## Supplemental Code for "Dynamic regulation of gonadal transposon control across the lifespan of the naturally short-lived African turquoise killifish": GCA_014300015.1_MPIA_NFZ_2.0_genomic.gtf (part 175 of 321)

```
CM025017.1	Genbank	exon	30733472	30733555	.	-	.	gene_id "G4P62_008138"; transcript_id "gnl|WGS:JAAVVJ|G4P62_T013270"; gene "arglu1"; locus_tag "G4P62_008138"; note "transcript variant X2"; orig_protein_id "gnl|WGS:JAAVVJ|G4P62_P013270"; orig_transcript_id "gnl|WGS:JAAVVJ|G4P62_T013270"; product "arginine and glutamate rich 1"; transcript_biotype "mRNA"; exon_number "3";
CM025017.1	Genbank	exon	30732621	30733185	.	-	.	gene_id "G4P62_008138"; transcript_id "gnl|WGS:JAAVVJ|G4P62_T013270"; gene "arglu1"; locus_tag "G4P62_008138"; note "transcript variant X2"; orig_protein_id "gnl|WGS:JAAVVJ|G4P62_P013270"; orig_transcript_id "gnl|WGS:JAAVVJ|G4P62_T013270"; product "arginine and glutamate rich 1"; transcript_biotype "mRNA"; exon_number "4";
CM025017.1	Genbank	CDS	30738163	30738494	.	-	0	gene_id "G4P62_008138"; transcript_id "gnl|WGS:JAAVVJ|G4P62_T013270"; gbkey "CDS"; gene "arglu1"; locus_tag "G4P62_008138"; orig_transcript_id "gnl|WGS:JAAVVJ|G4P62_T013270"; product "transcript variant X2"; protein_id "KAF7213746.1"; exon_number "1";
CM025017.1	Genbank	CDS	30735906	30736131	.	-	1	gene_id "G4P62_008138"; transcript_id "gnl|WGS:JAAVVJ|G4P62_T013270"; gbkey "CDS"; gene "arglu1"; locus_tag "G4P62_008138"; orig_transcript_id "gnl|WGS:JAAVVJ|G4P62_T013270"; product "transcript variant X2"; protein_id "KAF7213746.1"; exon_number "2";
CM025017.1	Genbank	CDS	30733472	30733555	.	-	0	gene_id "G4P62_008138"; transcript_id "gnl|WGS:JAAVVJ|G4P62_T013270"; gbkey "CDS"; gene "arglu1"; locus_tag "G4P62_008138"; orig_transcript_id "gnl|WGS:JAAVVJ|G4P62_T013270"; product "transcript variant X2"; protein_id "KAF7213746.1"; exon_number "3";
CM025017.1	Genbank	CDS	30733024	30733185	.	-	0	gene_id "G4P62_008138"; transcript_id "gnl|WGS:JAAVVJ|G4P62_T013270"; gbkey "CDS"; gene "arglu1"; locus_tag "G4P62_008138"; orig_transcript_id "gnl|WGS:JAAVVJ|G4P62_T013270"; product "transcript variant X2"; protein_id "KAF7213746.1"; exon_number "4";
CM025017.1	Genbank	start_codon	30738492	30738494	.	-	0	gene_id "G4P62_008138"; transcript_id "gnl|WGS:JAAVVJ|G4P62_T013270"; gbkey "CDS"; gene "arglu1"; locus_tag "G4P62_008138"; orig_transcript_id "gnl|WGS:JAAVVJ|G4P62_T013270"; product "transcript variant X2"; protein_id "KAF7213746.1"; exon_number "1";
CM025017.1	Genbank	stop_codon	30733021	30733023	.	-	0	gene_id "G4P62_008138"; transcript_id "gnl|WGS:JAAVVJ|G4P62_T013270"; gbkey "CDS"; gene "arglu1"; locus_tag "G4P62_008138"; orig_transcript_id "gnl|WGS:JAAVVJ|G4P62_T013270"; product "transcript variant X2"; protein_id "KAF7213746.1"; exon_number "4";
CM025017.1	Genbank	transcript	30734356	30738742	.	-	.	gene_id "G4P62_008138"; transcript_id "gnl|WGS:JAAVVJ|G4P62_T013271"; gbkey "mRNA"; gene "arglu1"; locus_tag "G4P62_008138"; note "transcript variant X1"; orig_protein_id "gnl|WGS:JAAVVJ|G4P62_P013271"; orig_transcript_id "gnl|WGS:JAAVVJ|G4P62_T013271"; product "arginine and glutamate rich 1"; transcript_biotype "mRNA";
CM025017.1	Genbank	exon	30738163	30738742	.	-	.	gene_id "G4P62_008138"; transcript_id "gnl|WGS:JAAVVJ|G4P62_T013271"; gene "arglu1"; locus_tag "G4P62_008138"; note "transcript variant X1"; orig_protein_id "gnl|WGS:JAAVVJ|G4P62_P013271"; orig_transcript_id "gnl|WGS:JAAVVJ|G4P62_T013271"; product "arginine and glutamate rich 1"; transcript_biotype "mRNA"; exon_number "1";
CM025017.1	Genbank	exon	30735294	30736131	.	-	.	gene_id "G4P62_008138"; transcript_id "gnl|WGS:JAAVVJ|G4P62_T013271"; gene "arglu1"; locus_tag "G4P62_008138"; note "transcript variant X1"; orig_protein_id "gnl|WGS:JAAVVJ|G4P62_P013271"; orig_transcript_id "gnl|WGS:JAAVVJ|G4P62_T013271"; product "arginine and glutamate rich 1"; transcript_biotype "mRNA"; exon_number "2";
CM025017.1	Genbank	exon	30734356	30734464	.	-	.	gene_id "G4P62_008138"; transcript_id "gnl|WGS:JAAVVJ|G4P62_T013271"; gene "arglu1"; locus_tag "G4P62_008138"; note "transcript variant X1"; orig_protein_id "gnl|WGS:JAAVVJ|G4P62_P013271"; orig_transcript_id "gnl|WGS:JAAVVJ|G4P62_T013271"; product "arginine and glutamate rich 1"; transcript_biotype "mRNA"; exon_number "3";
CM025017.1	Genbank	CDS	30738163	30738494	.	-	0	gene_id "G4P62_008138"; transcript_id "gnl|WGS:JAAVVJ|G4P62_T013271"; gbkey "CDS"; gene "arglu1"; locus_tag "G4P62_008138"; orig_transcript_id "gnl|WGS:JAAVVJ|G4P62_T013271"; product "transcript variant X1"; protein_id "KAF7213747.1"; exon_number "1";
CM025017.1	Genbank	CDS	30735534	30736131	.	-	1	gene_id "G4P62_008138"; transcript_id "gnl|WGS:JAAVVJ|G4P62_T013271"; gbkey "CDS"; gene "arglu1"; locus_tag "G4P62_008138"; orig_transcript_id "gnl|WGS:JAAVVJ|G4P62_T013271"; product "transcript variant X1"; protein_id "KAF7213747.1"; exon_number "2";
CM025017.1	Genbank	start_codon	30738492	30738494	.	-	0	gene_id "G4P62_008138"; transcript_id "gnl|WGS:JAAVVJ|G4P62_T013271"; gbkey "CDS"; gene "arglu1"; locus_tag "G4P62_008138"; orig_transcript_id "gnl|WGS:JAAVVJ|G4P62_T013271"; product "transcript variant X1"; protein_id "KAF7213747.1"; exon_number "1";
CM025017.1	Genbank	stop_codon	30735531	30735533	.	-	0	gene_id "G4P62_008138"; transcript_id "gnl|WGS:JAAVVJ|G4P62_T013271"; gbkey "CDS"; gene "arglu1"; locus_tag "G4P62_008138"; orig_transcript_id "gnl|WGS:JAAVVJ|G4P62_T013271"; product "transcript variant X1"; protein_id "KAF7213747.1"; exon_number "2";
CM025017.1	Genbank	gene	30785644	30802165	.	+	.	gene_id "G4P62_008139"; transcript_id ""; description "uncharacterized protein C21orf62 homolog"; gbkey "Gene"; gene_biotype "protein_coding"; locus_tag "G4P62_008139"; note "csgr08h21orf62";
CM025017.1	Genbank	transcript	30785644	30801571	.	+	.	gene_id "G4P62_008139"; transcript_id "gnl|WGS:JAAVVJ|G4P62_T013272"; gbkey "mRNA"; locus_tag "G4P62_008139"; note "human C21orf62"; orig_protein_id "gnl|WGS:JAAVVJ|G4P62_P013272"; orig_transcript_id "gnl|WGS:JAAVVJ|G4P62_T013272"; product "hypothetical protein"; transcript_biotype "mRNA";
CM025017.1	Genbank	exon	30785644	30785776	.	+	.	gene_id "G4P62_008139"; transcript_id "gnl|WGS:JAAVVJ|G4P62_T013272"; locus_tag "G4P62_008139"; note "human C21orf62"; orig_protein_id "gnl|WGS:JAAVVJ|G4P62_P013272"; orig_transcript_id "gnl|WGS:JAAVVJ|G4P62_T013272"; product "hypothetical protein"; transcript_biotype "mRNA"; exon_number "1";
CM025017.1	Genbank	exon	30785837	30785924	.	+	.	gene_id "G4P62_008139"; transcript_id "gnl|WGS:JAAVVJ|G4P62_T013272"; locus_tag "G4P62_008139"; note "human C21orf62"; orig_protein_id "gnl|WGS:JAAVVJ|G4P62_P013272"; orig_transcript_id "gnl|WGS:JAAVVJ|G4P62_T013272"; product "hypothetical protein"; transcript_biotype "mRNA"; exon_number "2";
CM025017.1	Genbank	exon	30800777	30801571	.	+	.	gene_id "G4P62_008139"; transcript_id "gnl|WGS:JAAVVJ|G4P62_T013272"; locus_tag "G4P62_008139"; note "human C21orf62"; orig_protein_id "gnl|WGS:JAAVVJ|G4P62_P013272"; orig_transcript_id "gnl|WGS:JAAVVJ|G4P62_T013272"; product "hypothetical protein"; transcript_biotype "mRNA"; exon_number "3";
CM025017.1	Genbank	CDS	30800831	30801568	.	+	0	gene_id "G4P62_008139"; transcript_id "gnl|WGS:JAAVVJ|G4P62_T013272"; gbkey "CDS"; locus_tag "G4P62_008139"; note "human C21orf62"; orig_transcript_id "gnl|WGS:JAAVVJ|G4P62_T013272"; product "hypothetical protein"; protein_id "KAF7213748.1"; exon_number "3";
CM025017.1	Genbank	start_codon	30800831	30800833	.	+	0	gene_id "G4P62_008139"; transcript_id "gnl|WGS:JAAVVJ|G4P62_T013272"; gbkey "CDS"; locus_tag "G4P62_008139"; note "human C21orf62"; orig_transcript_id "gnl|WGS:JAAVVJ|G4P62_T013272"; product "hypothetical protein"; protein_id "KAF7213748.1"; exon_number "3";
CM025017.1	Genbank	stop_codon	30801569	30801571	.	+	0	gene_id "G4P62_008139"; transcript_id "gnl|WGS:JAAVVJ|G4P62_T013272"; gbkey "CDS"; locus_tag "G4P62_008139"; note "human C21orf62"; orig_transcript_id "gnl|WGS:JAAVVJ|G4P62_T013272"; product "hypothetical protein"; protein_id "KAF7213748.1"; exon_number "3";
CM025017.1	Genbank	gene	30810770	30830533	.	+	.	gene_id "G4P62_008140"; transcript_id ""; description "interferon alpha/beta receptor 2-like"; gbkey "Gene"; gene_biotype "protein_coding"; locus_tag "G4P62_008140"; note "LOC107382759";
CM025017.1	Genbank	transcript	30810770	30830533	.	+	.	gene_id "G4P62_008140"; transcript_id "gnl|WGS:JAAVVJ|G4P62_T013273"; gbkey "mRNA"; locus_tag "G4P62_008140"; orig_protein_id "gnl|WGS:JAAVVJ|G4P62_P013273"; orig_transcript_id "gnl|WGS:JAAVVJ|G4P62_T013273"; product "interferon alpha/beta receptor 2-like"; transcript_biotype "mRNA";
CM025017.1	Genbank	exon	30810770	30811226	.	+	.	gene_id "G4P62_008140"; transcript_id "gnl|WGS:JAAVVJ|G4P62_T013273"; locus_tag "G4P62_008140"; orig_protein_id "gnl|WGS:JAAVVJ|G4P62_P013273"; orig_transcript_id "gnl|WGS:JAAVVJ|G4P62_T013273"; product "interferon alpha/beta receptor 2-like"; transcript_biotype "mRNA"; exon_number "1";
CM025017.1	Genbank	exon	30817149	30817257	.	+	.	gene_id "G4P62_008140"; transcript_id "gnl|WGS:JAAVVJ|G4P62_T013273"; locus_tag "G4P62_008140"; orig_protein_id "gnl|WGS:JAAVVJ|G4P62_P013273"; orig_transcript_id "gnl|WGS:JAAVVJ|G4P62_T013273"; product "interferon alpha/beta receptor 2-like"; transcript_biotype "mRNA"; exon_number "2";
CM025017.1	Genbank	exon	30821152	30821272	.	+	.	gene_id "G4P62_008140"; transcript_id "gnl|WGS:JAAVVJ|G4P62_T013273"; locus_tag "G4P62_008140"; orig_protein_id "gnl|WGS:JAAVVJ|G4P62_P013273"; orig_transcript_id "gnl|WGS:JAAVVJ|G4P62_T013273"; product "interferon alpha/beta receptor 2-like"; transcript_biotype "mRNA"; exon_number "3";
CM025017.1	Genbank	exon	30823952	30824115	.	+	.	gene_id "G4P62_008140"; transcript_id "gnl|WGS:JAAVVJ|G4P62_T013273"; locus_tag "G4P62_008140"; orig_protein_id "gnl|WGS:JAAVVJ|G4P62_P013273"; orig_transcript_id "gnl|WGS:JAAVVJ|G4P62_T013273"; product "interferon alpha/beta receptor 2-like"; transcript_biotype "mRNA"; exon_number "4";
CM025017.1	Genbank	exon	30824252	30824403	.	+	.	gene_id "G4P62_008140"; transcript_id "gnl|WGS:JAAVVJ|G4P62_T013273"; locus_tag "G4P62_008140"; orig_protein_id "gnl|WGS:JAAVVJ|G4P62_P013273"; orig_transcript_id "gnl|WGS:JAAVVJ|G4P62_T013273"; product "interferon alpha/beta receptor 2-like"; transcript_biotype "mRNA"; exon_number "5";
CM025017.1	Genbank	exon	30824557	30824710	.	+	.	gene_id "G4P62_008140"; transcript_id "gnl|WGS:JAAVVJ|G4P62_T013273"; locus_tag "G4P62_008140"; orig_protein_id "gnl|WGS:JAAVVJ|G4P62_P013273"; orig_transcript_id "gnl|WGS:JAAVVJ|G4P62_T013273"; product "interferon alpha/beta receptor 2-like"; transcript_biotype "mRNA"; exon_number "6";
CM025017.1	Genbank	exon	30824864	30824985	.	+	.	gene_id "G4P62_008140"; transcript_id "gnl|WGS:JAAVVJ|G4P62_T013273"; locus_tag "G4P62_008140"; orig_protein_id "gnl|WGS:JAAVVJ|G4P62_P013273"; orig_transcript_id "gnl|WGS:JAAVVJ|G4P62_T013273"; product "interferon alpha/beta receptor 2-like"; transcript_biotype "mRNA"; exon_number "7";
CM025017.1	Genbank	exon	30829364	30830533	.	+	.	gene_id "G4P62_008140"; transcript_id "gnl|WGS:JAAVVJ|G4P62_T013273"; locus_tag "G4P62_008140"; orig_protein_id "gnl|WGS:JAAVVJ|G4P62_P013273"; orig_transcript_id "gnl|WGS:JAAVVJ|G4P62_T013273"; product "interferon alpha/beta receptor 2-like"; transcript_biotype "mRNA"; exon_number "8";
CM025017.1	Genbank	CDS	30817221	30817257	.	+	0	gene_id "G4P62_008140"; transcript_id "gnl|WGS:JAAVVJ|G4P62_T013273"; gbkey "CDS"; locus_tag "G4P62_008140"; orig_transcript_id "gnl|WGS:JAAVVJ|G4P62_T013273"; product "interferon alpha/beta receptor 2-like"; protein_id "KAF7213749.1"; exon_number "2";
CM025017.1	Genbank	CDS	30821152	30821272	.	+	2	gene_id "G4P62_008140"; transcript_id "gnl|WGS:JAAVVJ|G4P62_T013273"; gbkey "CDS"; locus_tag "G4P62_008140"; orig_transcript_id "gnl|WGS:JAAVVJ|G4P62_T013273"; product "interferon alpha/beta receptor 2-like"; protein_id "KAF7213749.1"; exon_number "3";
CM025017.1	Genbank	CDS	30823952	30824115	.	+	1	gene_id "G4P62_008140"; transcript_id "gnl|WGS:JAAVVJ|G4P62_T013273"; gbkey "CDS"; locus_tag "G4P62_008140"; orig_transcript_id "gnl|WGS:JAAVVJ|G4P62_T013273"; product "interferon alpha/beta receptor 2-like"; protein_id "KAF7213749.1"; exon_number "4";
CM025017.1	Genbank	CDS	30824252	30824403	.	+	2	gene_id "G4P62_008140"; transcript_id "gnl|WGS:JAAVVJ|G4P62_T013273"; gbkey "CDS"; locus_tag "G4P62_008140"; orig_transcript_id "gnl|WGS:JAAVVJ|G4P62_T013273"; product "interferon alpha/beta receptor 2-like"; protein_id "KAF7213749.1"; exon_number "5";
CM025017.1	Genbank	CDS	30824557	30824710	.	+	0	gene_id "G4P62_008140"; transcript_id "gnl|WGS:JAAVVJ|G4P62_T013273"; gbkey "CDS"; locus_tag "G4P62_008140"; orig_transcript_id "gnl|WGS:JAAVVJ|G4P62_T013273"; product "interferon alpha/beta receptor 2-like"; protein_id "KAF7213749.1"; exon_number "6";
CM025017.1	Genbank	CDS	30824864	30824985	.	+	2	gene_id "G4P62_008140"; transcript_id "gnl|WGS:JAAVVJ|G4P62_T013273"; gbkey "CDS"; locus_tag "G4P62_008140"; orig_transcript_id "gnl|WGS:JAAVVJ|G4P62_T013273"; product "interferon alpha/beta receptor 2-like"; protein_id "KAF7213749.1"; exon_number "7";
CM025017.1	Genbank	CDS	30829364	30830038	.	+	0	gene_id "G4P62_008140"; transcript_id "gnl|WGS:JAAVVJ|G4P62_T013273"; gbkey "CDS"; locus_tag "G4P62_008140"; orig_transcript_id "gnl|WGS:JAAVVJ|G4P62_T013273"; product "interferon alpha/beta receptor 2-like"; protein_id "KAF7213749.1"; exon_number "8";
CM025017.1	Genbank	start_codon	30817221	30817223	.	+	0	gene_id "G4P62_008140"; transcript_id "gnl|WGS:JAAVVJ|G4P62_T013273"; gbkey "CDS"; locus_tag "G4P62_008140"; orig_transcript_id "gnl|WGS:JAAVVJ|G4P62_T013273"; product "interferon alpha/beta receptor 2-like"; protein_id "KAF7213749.1"; exon_number "2";
CM025017.1	Genbank	stop_codon	30830039	30830041	.	+	0	gene_id "G4P62_008140"; transcript_id "gnl|WGS:JAAVVJ|G4P62_T013273"; gbkey "CDS"; locus_tag "G4P62_008140"; orig_transcript_id "gnl|WGS:JAAVVJ|G4P62_T013273"; product "interferon alpha/beta receptor 2-like"; protein_id "KAF7213749.1"; exon_number "8";
CM025017.1	Genbank	gene	30832002	30870070	.	+	.	gene_id "G4P62_008141"; transcript_id ""; description "interferon alpha/beta receptor 2-like"; gbkey "Gene"; gene_biotype "protein_coding"; locus_tag "G4P62_008141"; note "LOC107382760";
CM025017.1	Genbank	transcript	30832002	30870070	.	+	.	gene_id "G4P62_008141"; transcript_id "gnl|WGS:JAAVVJ|G4P62_T013274"; gbkey "mRNA"; locus_tag "G4P62_008141"; note "transcript variant X1"; orig_protein_id "gnl|WGS:JAAVVJ|G4P62_P013274"; orig_transcript_id "gnl|WGS:JAAVVJ|G4P62_T013274"; product "interferon alpha/beta receptor 2-like"; transcript_biotype "mRNA";
CM025017.1	Genbank	exon	30832002	30832411	.	+	.	gene_id "G4P62_008141"; transcript_id "gnl|WGS:JAAVVJ|G4P62_T013274"; locus_tag "G4P62_008141"; note "transcript variant X1"; orig_protein_id "gnl|WGS:JAAVVJ|G4P62_P013274"; orig_transcript_id "gnl|WGS:JAAVVJ|G4P62_T013274"; product "interferon alpha/beta receptor 2-like"; transcript_biotype "mRNA"; exon_number "1";
CM025017.1	Genbank	exon	30841740	30841869	.	+	.	gene_id "G4P62_008141"; transcript_id "gnl|WGS:JAAVVJ|G4P62_T013274"; locus_tag "G4P62_008141"; note "transcript variant X1"; orig_protein_id "gnl|WGS:JAAVVJ|G4P62_P013274"; orig_transcript_id "gnl|WGS:JAAVVJ|G4P62_T013274"; product "interferon alpha/beta receptor 2-like"; transcript_biotype "mRNA"; exon_number "2";
CM025017.1	Genbank	exon	30846685	30846851	.	+	.	gene_id "G4P62_008141"; transcript_id "gnl|WGS:JAAVVJ|G4P62_T013274"; locus_tag "G4P62_008141"; note "transcript variant X1"; orig_protein_id "gnl|WGS:JAAVVJ|G4P62_P013274"; orig_transcript_id "gnl|WGS:JAAVVJ|G4P62_T013274"; product "interferon alpha/beta receptor 2-like"; transcript_biotype "mRNA"; exon_number "3";
CM025017.1	Genbank	exon	30846932	30847080	.	+	.	gene_id "G4P62_008141"; transcript_id "gnl|WGS:JAAVVJ|G4P62_T013274"; locus_tag "G4P62_008141"; note "transcript variant X1"; orig_protein_id "gnl|WGS:JAAVVJ|G4P62_P013274"; orig_transcript_id "gnl|WGS:JAAVVJ|G4P62_T013274"; product "interferon alpha/beta receptor 2-like"; transcript_biotype "mRNA"; exon_number "4";
CM025017.1	Genbank	exon	30857424	30857583	.	+	.	gene_id "G4P62_008141"; transcript_id "gnl|WGS:JAAVVJ|G4P62_T013274"; locus_tag "G4P62_008141"; note "transcript variant X1"; orig_protein_id "gnl|WGS:JAAVVJ|G4P62_P013274"; orig_transcript_id "gnl|WGS:JAAVVJ|G4P62_T013274"; product "interferon alpha/beta receptor 2-like"; transcript_biotype "mRNA"; exon_number "5";
CM025017.1	Genbank	exon	30857701	30857816	.	+	.	gene_id "G4P62_008141"; transcript_id "gnl|WGS:JAAVVJ|G4P62_T013274"; locus_tag "G4P62_008141"; note "transcript variant X1"; orig_protein_id "gnl|WGS:JAAVVJ|G4P62_P013274"; orig_transcript_id "gnl|WGS:JAAVVJ|G4P62_T013274"; product "interferon alpha/beta receptor 2-like"; transcript_biotype "mRNA"; exon_number "6";
CM025017.1	Genbank	exon	30869420	30870070	.	+	.	gene_id "G4P62_008141"; transcript_id "gnl|WGS:JAAVVJ|G4P62_T013274"; locus_tag "G4P62_008141"; note "transcript variant X1"; orig_protein_id "gnl|WGS:JAAVVJ|G4P62_P013274"; orig_transcript_id "gnl|WGS:JAAVVJ|G4P62_T013274"; product "interferon alpha/beta receptor 2-like"; transcript_biotype "mRNA"; exon_number "7";
CM025017.1	Genbank	CDS	30832372	30832411	.	+	0	gene_id "G4P62_008141"; transcript_id "gnl|WGS:JAAVVJ|G4P62_T013274"; gbkey "CDS"; locus_tag "G4P62_008141"; orig_transcript_id "gnl|WGS:JAAVVJ|G4P62_T013274"; product "transcript variant X1"; protein_id "KAF7213750.1"; exon_number "1";
CM025017.1	Genbank	CDS	30841740	30841869	.	+	2	gene_id "G4P62_008141"; transcript_id "gnl|WGS:JAAVVJ|G4P62_T013274"; gbkey "CDS"; locus_tag "G4P62_008141"; orig_transcript_id "gnl|WGS:JAAVVJ|G4P62_T013274"; product "transcript variant X1"; protein_id "KAF7213750.1"; exon_number "2";
CM025017.1	Genbank	CDS	30846685	30846851	.	+	1	gene_id "G4P62_008141"; transcript_id "gnl|WGS:JAAVVJ|G4P62_T013274"; gbkey "CDS"; locus_tag "G4P62_008141"; orig_transcript_id "gnl|WGS:JAAVVJ|G4P62_T013274"; product "transcript variant X1"; protein_id "KAF7213750.1"; exon_number "3";
CM025017.1	Genbank	CDS	30846932	30847080	.	+	2	gene_id "G4P62_008141"; transcript_id "gnl|WGS:JAAVVJ|G4P62_T013274"; gbkey "CDS"; locus_tag "G4P62_008141"; orig_transcript_id "gnl|WGS:JAAVVJ|G4P62_T013274"; product "transcript variant X1"; protein_id "KAF7213750.1"; exon_number "4";
CM025017.1	Genbank	CDS	30857424	30857583	.	+	0	gene_id "G4P62_008141"; transcript_id "gnl|WGS:JAAVVJ|G4P62_T013274"; gbkey "CDS"; locus_tag "G4P62_008141"; orig_transcript_id "gnl|WGS:JAAVVJ|G4P62_T013274"; product "transcript variant X1"; protein_id "KAF7213750.1"; exon_number "5";
CM025017.1	Genbank	CDS	30857701	30857816	.	+	2	gene_id "G4P62_008141"; transcript_id "gnl|WGS:JAAVVJ|G4P62_T013274"; gbkey "CDS"; locus_tag "G4P62_008141"; orig_transcript_id "gnl|WGS:JAAVVJ|G4P62_T013274"; product "transcript variant X1"; protein_id "KAF7213750.1"; exon_number "6";
CM025017.1	Genbank	CDS	30869420	30869968	.	+	0	gene_id "G4P62_008141"; transcript_id "gnl|WGS:JAAVVJ|G4P62_T013274"; gbkey "CDS"; locus_tag "G4P62_008141"; orig_transcript_id "gnl|WGS:JAAVVJ|G4P62_T013274"; product "transcript variant X1"; protein_id "KAF7213750.1"; exon_number "7";
CM025017.1	Genbank	start_codon	30832372	30832374	.	+	0	gene_id "G4P62_008141"; transcript_id "gnl|WGS:JAAVVJ|G4P62_T013274"; gbkey "CDS"; locus_tag "G4P62_008141"; orig_transcript_id "gnl|WGS:JAAVVJ|G4P62_T013274"; product "transcript variant X1"; protein_id "KAF7213750.1"; exon_number "1";
CM025017.1	Genbank	stop_codon	30869969	30869971	.	+	0	gene_id "G4P62_008141"; transcript_id "gnl|WGS:JAAVVJ|G4P62_T013274"; gbkey "CDS"; locus_tag "G4P62_008141"; orig_transcript_id "gnl|WGS:JAAVVJ|G4P62_T013274"; product "transcript variant X1"; protein_id "KAF7213750.1"; exon_number "7";
CM025017.1	Genbank	transcript	30832002	30870070	.	+	.	gene_id "G4P62_008141"; transcript_id "gnl|WGS:JAAVVJ|G4P62_T013275"; gbkey "mRNA"; locus_tag "G4P62_008141"; note "transcript variant X2"; orig_protein_id "gnl|WGS:JAAVVJ|G4P62_P013275"; orig_transcript_id "gnl|WGS:JAAVVJ|G4P62_T013275"; product "interferon alpha/beta receptor 2-like"; transcript_biotype "mRNA";
CM025017.1	Genbank	exon	30832002	30832082	.	+	.	gene_id "G4P62_008141"; transcript_id "gnl|WGS:JAAVVJ|G4P62_T013275"; locus_tag "G4P62_008141"; note "transcript variant X2"; orig_protein_id "gnl|WGS:JAAVVJ|G4P62_P013275"; orig_transcript_id "gnl|WGS:JAAVVJ|G4P62_T013275"; product "interferon alpha/beta receptor 2-like"; transcript_biotype "mRNA"; exon_number "1";
CM025017.1	Genbank	exon	30832249	30832411	.	+	.	gene_id "G4P62_008141"; transcript_id "gnl|WGS:JAAVVJ|G4P62_T013275"; locus_tag "G4P62_008141"; note "transcript variant X2"; orig_protein_id "gnl|WGS:JAAVVJ|G4P62_P013275"; orig_transcript_id "gnl|WGS:JAAVVJ|G4P62_T013275"; product "interferon alpha/beta receptor 2-like"; transcript_biotype "mRNA"; exon_number "2";
CM025017.1	Genbank	exon	30841740	30841869	.	+	.	gene_id "G4P62_008141"; transcript_id "gnl|WGS:JAAVVJ|G4P62_T013275"; locus_tag "G4P62_008141"; note "transcript variant X2"; orig_protein_id "gnl|WGS:JAAVVJ|G4P62_P013275"; orig_transcript_id "gnl|WGS:JAAVVJ|G4P62_T013275"; product "interferon alpha/beta receptor 2-like"; transcript_biotype "mRNA"; exon_number "3";
CM025017.1	Genbank	exon	30846685	30846851	.	+	.	gene_id "G4P62_008141"; transcript_id "gnl|WGS:JAAVVJ|G4P62_T013275"; locus_tag "G4P62_008141"; note "transcript variant X2"; orig_protein_id "gnl|WGS:JAAVVJ|G4P62_P013275"; orig_transcript_id "gnl|WGS:JAAVVJ|G4P62_T013275"; product "interferon alpha/beta receptor 2-like"; transcript_biotype "mRNA"; exon_number "4";
CM025017.1	Genbank	exon	30846932	30847080	.	+	.	gene_id "G4P62_008141"; transcript_id "gnl|WGS:JAAVVJ|G4P62_T013275"; locus_tag "G4P62_008141"; note "transcript variant X2"; orig_protein_id "gnl|WGS:JAAVVJ|G4P62_P013275"; orig_transcript_id "gnl|WGS:JAAVVJ|G4P62_T013275"; product "interferon alpha/beta receptor 2-like"; transcript_biotype "mRNA"; exon_number "5";
CM025017.1	Genbank	exon	30857424	30857583	.	+	.	gene_id "G4P62_008141"; transcript_id "gnl|WGS:JAAVVJ|G4P62_T013275"; locus_tag "G4P62_008141"; note "transcript variant X2"; orig_protein_id "gnl|WGS:JAAVVJ|G4P62_P013275"; orig_transcript_id "gnl|WGS:JAAVVJ|G4P62_T013275"; product "interferon alpha/beta receptor 2-like"; transcript_biotype "mRNA"; exon_number "6";
CM025017.1	Genbank	exon	30857701	30857816	.	+	.	gene_id "G4P62_008141"; transcript_id "gnl|WGS:JAAVVJ|G4P62_T013275"; locus_tag "G4P62_008141"; note "transcript variant X2"; orig_protein_id "gnl|WGS:JAAVVJ|G4P62_P013275"; orig_transcript_id "gnl|WGS:JAAVVJ|G4P62_T013275"; product "interferon alpha/beta receptor 2-like"; transcript_biotype "mRNA"; exon_number "7";
CM025017.1	Genbank	exon	30869420	30870070	.	+	.	gene_id "G4P62_008141"; transcript_id "gnl|WGS:JAAVVJ|G4P62_T013275"; locus_tag "G4P62_008141"; note "transcript variant X2"; orig_protein_id "gnl|WGS:JAAVVJ|G4P62_P013275"; orig_transcript_id "gnl|WGS:JAAVVJ|G4P62_T013275"; product "interferon alpha/beta receptor 2-like"; transcript_biotype "mRNA"; exon_number "8";
CM025017.1	Genbank	CDS	30832372	30832411	.	+	0	gene_id "G4P62_008141"; transcript_id "gnl|WGS:JAAVVJ|G4P62_T013275"; gbkey "CDS"; locus_tag "G4P62_008141"; orig_transcript_id "gnl|WGS:JAAVVJ|G4P62_T013275"; product "transcript variant X2"; protein_id "KAF7213751.1"; exon_number "2";
CM025017.1	Genbank	CDS	30841740	30841869	.	+	2	gene_id "G4P62_008141"; transcript_id "gnl|WGS:JAAVVJ|G4P62_T013275"; gbkey "CDS"; locus_tag "G4P62_008141"; orig_transcript_id "gnl|WGS:JAAVVJ|G4P62_T013275"; product "transcript variant X2"; protein_id "KAF7213751.1"; exon_number "3";
CM025017.1	Genbank	CDS	30846685	30846851	.	+	1	gene_id "G4P62_008141"; transcript_id "gnl|WGS:JAAVVJ|G4P62_T013275"; gbkey "CDS"; locus_tag "G4P62_008141"; orig_transcript_id "gnl|WGS:JAAVVJ|G4P62_T013275"; product "transcript variant X2"; protein_id "KAF7213751.1"; exon_number "4";
CM025017.1	Genbank	CDS	30846932	30847080	.	+	2	gene_id "G4P62_008141"; transcript_id "gnl|WGS:JAAVVJ|G4P62_T013275"; gbkey "CDS"; locus_tag "G4P62_008141"; orig_transcript_id "gnl|WGS:JAAVVJ|G4P62_T013275"; product "transcript variant X2"; protein_id "KAF7213751.1"; exon_number "5";
CM025017.1	Genbank	CDS	30857424	30857583	.	+	0	gene_id "G4P62_008141"; transcript_id "gnl|WGS:JAAVVJ|G4P62_T013275"; gbkey "CDS"; locus_tag "G4P62_008141"; orig_transcript_id "gnl|WGS:JAAVVJ|G4P62_T013275"; product "transcript variant X2"; protein_id "KAF7213751.1"; exon_number "6";
CM025017.1	Genbank	CDS	30857701	30857816	.	+	2	gene_id "G4P62_008141"; transcript_id "gnl|WGS:JAAVVJ|G4P62_T013275"; gbkey "CDS"; locus_tag "G4P62_008141"; orig_transcript_id "gnl|WGS:JAAVVJ|G4P62_T013275"; product "transcript variant X2"; protein_id "KAF7213751.1"; exon_number "7";
CM025017.1	Genbank	CDS	30869420	30869968	.	+	0	gene_id "G4P62_008141"; transcript_id "gnl|WGS:JAAVVJ|G4P62_T013275"; gbkey "CDS"; locus_tag "G4P62_008141"; orig_transcript_id "gnl|WGS:JAAVVJ|G4P62_T013275"; product "transcript variant X2"; protein_id "KAF7213751.1"; exon_number "8";
CM025017.1	Genbank	start_codon	30832372	30832374	.	+	0	gene_id "G4P62_008141"; transcript_id "gnl|WGS:JAAVVJ|G4P62_T013275"; gbkey "CDS"; locus_tag "G4P62_008141"; orig_transcript_id "gnl|WGS:JAAVVJ|G4P62_T013275"; product "transcript variant X2"; protein_id "KAF7213751.1"; exon_number "2";
CM025017.1	Genbank	stop_codon	30869969	30869971	.	+	0	gene_id "G4P62_008141"; transcript_id "gnl|WGS:JAAVVJ|G4P62_T013275"; gbkey "CDS"; locus_tag "G4P62_008141"; orig_transcript_id "gnl|WGS:JAAVVJ|G4P62_T013275"; product "transcript variant X2"; protein_id "KAF7213751.1"; exon_number "8";
CM025017.1	Genbank	gene	30857375	30870071	.	+	.	gene_id "G4P62_020066"; transcript_id ""; description "uncharacterized protein LOC107374290"; gbkey "Gene"; gene_biotype "protein_coding"; locus_tag "G4P62_020066"; note "LOC107374290";
CM025017.1	Genbank	transcript	30857375	30870071	.	+	.	gene_id "G4P62_020066"; transcript_id "gnl|WGS:JAAVVJ|G4P62_T032903"; gbkey "mRNA"; locus_tag "G4P62_020066"; orig_protein_id "gnl|WGS:JAAVVJ|G4P62_P032903"; orig_transcript_id "gnl|WGS:JAAVVJ|G4P62_T032903"; product "putative LOC107374290-like protein"; transcript_biotype "mRNA";
CM025017.1	Genbank	exon	30857375	30857583	.	+	.	gene_id "G4P62_020066"; transcript_id "gnl|WGS:JAAVVJ|G4P62_T032903"; locus_tag "G4P62_020066"; orig_protein_id "gnl|WGS:JAAVVJ|G4P62_P032903"; orig_transcript_id "gnl|WGS:JAAVVJ|G4P62_T032903"; product "putative LOC107374290-like protein"; transcript_biotype "mRNA"; exon_number "1";
CM025017.1	Genbank	exon	30857701	30857816	.	+	.	gene_id "G4P62_020066"; transcript_id "gnl|WGS:JAAVVJ|G4P62_T032903"; locus_tag "G4P62_020066"; orig_protein_id "gnl|WGS:JAAVVJ|G4P62_P032903"; orig_transcript_id "gnl|WGS:JAAVVJ|G4P62_T032903"; product "putative LOC107374290-like protein"; transcript_biotype "mRNA"; exon_number "2";
CM025017.1	Genbank	exon	30869420	30870071	.	+	.	gene_id "G4P62_020066"; transcript_id "gnl|WGS:JAAVVJ|G4P62_T032903"; locus_tag "G4P62_020066"; orig_protein_id "gnl|WGS:JAAVVJ|G4P62_P032903"; orig_transcript_id "gnl|WGS:JAAVVJ|G4P62_T032903"; product "putative LOC107374290-like protein"; transcript_biotype "mRNA"; exon_number "3";
CM025017.1	Genbank	CDS	30857739	30857816	.	+	0	gene_id "G4P62_020066"; transcript_id "gnl|WGS:JAAVVJ|G4P62_T032903"; gbkey "CDS"; locus_tag "G4P62_020066"; orig_transcript_id "gnl|WGS:JAAVVJ|G4P62_T032903"; product "putative LOC107374290-like protein"; protein_id "KAF7214519.1"; exon_number "2";
CM025017.1	Genbank	CDS	30869420	30869968	.	+	0	gene_id "G4P62_020066"; transcript_id "gnl|WGS:JAAVVJ|G4P62_T032903"; gbkey "CDS"; locus_tag "G4P62_020066"; orig_transcript_id "gnl|WGS:JAAVVJ|G4P62_T032903"; product "putative LOC107374290-like protein"; protein_id "KAF7214519.1"; exon_number "3";
CM025017.1	Genbank	start_codon	30857739	30857741	.	+	0	gene_id "G4P62_020066"; transcript_id "gnl|WGS:JAAVVJ|G4P62_T032903"; gbkey "CDS"; locus_tag "G4P62_020066"; orig_transcript_id "gnl|WGS:JAAVVJ|G4P62_T032903"; product "putative LOC107374290-like protein"; protein_id "KAF7214519.1"; exon_number "2";
CM025017.1	Genbank	stop_codon	30869969	30869971	.	+	0	gene_id "G4P62_020066"; transcript_id "gnl|WGS:JAAVVJ|G4P62_T032903"; gbkey "CDS"; locus_tag "G4P62_020066"; orig_transcript_id "gnl|WGS:JAAVVJ|G4P62_T032903"; product "putative LOC107374290-like protein"; protein_id "KAF7214519.1"; exon_number "3";
CM025017.1	Genbank	gene	30882960	30884498	.	+	.	gene_id "G4P62_020067"; transcript_id ""; description "interferon alpha/beta receptor 2-like isoform"; gbkey "Gene"; gene_biotype "protein_coding"; locus_tag "G4P62_020067"; note "LOC107374287"; partial "true";
CM025017.1	Genbank	transcript	30882960	30884498	.	+	.	gene_id "G4P62_020067"; transcript_id "gnl|WGS:JAAVVJ|G4P62_T032904"; gbkey "mRNA"; locus_tag "G4P62_020067"; note "transcript variant X2"; orig_protein_id "gnl|WGS:JAAVVJ|G4P62_P032904"; orig_transcript_id "gnl|WGS:JAAVVJ|G4P62_T032904"; partial "true"; product "interferon alpha/beta receptor 2-like"; transcript_biotype "mRNA";
CM025017.1	Genbank	exon	30882960	30883125	.	+	.	gene_id "G4P62_020067"; transcript_id "gnl|WGS:JAAVVJ|G4P62_T032904"; locus_tag "G4P62_020067"; note "transcript variant X2"; orig_protein_id "gnl|WGS:JAAVVJ|G4P62_P032904"; orig_transcript_id "gnl|WGS:JAAVVJ|G4P62_T032904"; partial "true"; product "interferon alpha/beta receptor 2-like"; transcript_biotype "mRNA"; exon_number "1";
CM025017.1	Genbank	exon	30883398	30883482	.	+	.	gene_id "G4P62_020067"; transcript_id "gnl|WGS:JAAVVJ|G4P62_T032904"; locus_tag "G4P62_020067"; note "transcript variant X2"; orig_protein_id "gnl|WGS:JAAVVJ|G4P62_P032904"; orig_transcript_id "gnl|WGS:JAAVVJ|G4P62_T032904"; partial "true"; product "interferon alpha/beta receptor 2-like"; transcript_biotype "mRNA"; exon_number "2";
CM025017.1	Genbank	exon	30883927	30884498	.	+	.	gene_id "G4P62_020067"; transcript_id "gnl|WGS:JAAVVJ|G4P62_T032904"; locus_tag "G4P62_020067"; note "transcript variant X2"; orig_protein_id "gnl|WGS:JAAVVJ|G4P62_P032904"; orig_transcript_id "gnl|WGS:JAAVVJ|G4P62_T032904"; partial "true"; product "interferon alpha/beta receptor 2-like"; transcript_biotype "mRNA"; exon_number "3";
CM025017.1	Genbank	CDS	30882960	30883125	.	+	0	gene_id "G4P62_020067"; transcript_id "gnl|WGS:JAAVVJ|G4P62_T032904"; gbkey "CDS"; locus_tag "G4P62_020067"; orig_transcript_id "gnl|WGS:JAAVVJ|G4P62_T032904"; partial "true"; product "transcript variant X2"; protein_id "KAF7214520.1"; exon_number "1";
CM025017.1	Genbank	CDS	30883398	30883482	.	+	2	gene_id "G4P62_020067"; transcript_id "gnl|WGS:JAAVVJ|G4P62_T032904"; gbkey "CDS"; locus_tag "G4P62_020067"; orig_transcript_id "gnl|WGS:JAAVVJ|G4P62_T032904"; partial "true"; product "transcript variant X2"; protein_id "KAF7214520.1"; exon_number "2";
CM025017.1	Genbank	CDS	30883927	30883951	.	+	1	gene_id "G4P62_020067"; transcript_id "gnl|WGS:JAAVVJ|G4P62_T032904"; gbkey "CDS"; locus_tag "G4P62_020067"; orig_transcript_id "gnl|WGS:JAAVVJ|G4P62_T032904"; partial "true"; product "transcript variant X2"; protein_id "KAF7214520.1"; exon_number "3";
CM025017.1	Genbank	start_codon	30882960	30882962	.	+	0	gene_id "G4P62_020067"; transcript_id "gnl|WGS:JAAVVJ|G4P62_T032904"; gbkey "CDS"; locus_tag "G4P62_020067"; orig_transcript_id "gnl|WGS:JAAVVJ|G4P62_T032904"; partial "true"; product "transcript variant X2"; protein_id "KAF7214520.1"; exon_number "1";
CM025017.1	Genbank	stop_codon	30883952	30883954	.	+	0	gene_id "G4P62_020067"; transcript_id "gnl|WGS:JAAVVJ|G4P62_T032904"; gbkey "CDS"; locus_tag "G4P62_020067"; orig_transcript_id "gnl|WGS:JAAVVJ|G4P62_T032904"; partial "true"; product "transcript variant X2"; protein_id "KAF7214520.1"; exon_number "3";
CM025017.1	Genbank	transcript	30882960	30884498	.	+	.	gene_id "G4P62_020067"; transcript_id "gnl|WGS:JAAVVJ|G4P62_T032905"; gbkey "mRNA"; locus_tag "G4P62_020067"; note "transcript variant X1"; orig_protein_id "gnl|WGS:JAAVVJ|G4P62_P032905"; orig_transcript_id "gnl|WGS:JAAVVJ|G4P62_T032905"; partial "true"; product "interferon alpha/beta receptor 2-like"; transcript_biotype "mRNA";
CM025017.1	Genbank	exon	30882960	30883125	.	+	.	gene_id "G4P62_020067"; transcript_id "gnl|WGS:JAAVVJ|G4P62_T032905"; locus_tag "G4P62_020067"; note "transcript variant X1"; orig_protein_id "gnl|WGS:JAAVVJ|G4P62_P032905"; orig_transcript_id "gnl|WGS:JAAVVJ|G4P62_T032905"; partial "true"; product "interferon alpha/beta receptor 2-like"; transcript_biotype "mRNA"; exon_number "1";
CM025017.1	Genbank	exon	30883398	30883474	.	+	.	gene_id "G4P62_020067"; transcript_id "gnl|WGS:JAAVVJ|G4P62_T032905"; locus_tag "G4P62_020067"; note "transcript variant X1"; orig_protein_id "gnl|WGS:JAAVVJ|G4P62_P032905"; orig_transcript_id "gnl|WGS:JAAVVJ|G4P62_T032905"; partial "true"; product "interferon alpha/beta receptor 2-like"; transcript_biotype "mRNA"; exon_number "2";
CM025017.1	Genbank	exon	30883927	30884498	.	+	.	gene_id "G4P62_020067"; transcript_id "gnl|WGS:JAAVVJ|G4P62_T032905"; locus_tag "G4P62_020067"; note "transcript variant X1"; orig_protein_id "gnl|WGS:JAAVVJ|G4P62_P032905"; orig_transcript_id "gnl|WGS:JAAVVJ|G4P62_T032905"; partial "true"; product "interferon alpha/beta receptor 2-like"; transcript_biotype "mRNA"; exon_number "3";
CM025017.1	Genbank	CDS	30882960	30883125	.	+	0	gene_id "G4P62_020067"; transcript_id "gnl|WGS:JAAVVJ|G4P62_T032905"; gbkey "CDS"; locus_tag "G4P62_020067"; orig_transcript_id "gnl|WGS:JAAVVJ|G4P62_T032905"; partial "true"; product "transcript variant X1"; protein_id "KAF7214521.1"; exon_number "1";
CM025017.1	Genbank	CDS	30883398	30883474	.	+	2	gene_id "G4P62_020067"; transcript_id "gnl|WGS:JAAVVJ|G4P62_T032905"; gbkey "CDS"; locus_tag "G4P62_020067"; orig_transcript_id "gnl|WGS:JAAVVJ|G4P62_T032905"; partial "true"; product "transcript variant X1"; protein_id "KAF7214521.1"; exon_number "2";
CM025017.1	Genbank	CDS	30883927	30884010	.	+	0	gene_id "G4P62_020067"; transcript_id "gnl|WGS:JAAVVJ|G4P62_T032905"; gbkey "CDS"; locus_tag "G4P62_020067"; orig_transcript_id "gnl|WGS:JAAVVJ|G4P62_T032905"; partial "true"; product "transcript variant X1"; protein_id "KAF7214521.1"; exon_number "3";
CM025017.1	Genbank	start_codon	30882960	30882962	.	+	0	gene_id "G4P62_020067"; transcript_id "gnl|WGS:JAAVVJ|G4P62_T032905"; gbkey "CDS"; locus_tag "G4P62_020067"; orig_transcript_id "gnl|WGS:JAAVVJ|G4P62_T032905"; partial "true"; product "transcript variant X1"; protein_id "KAF7214521.1"; exon_number "1";
CM025017.1	Genbank	stop_codon	30884011	30884013	.	+	0	gene_id "G4P62_020067"; transcript_id "gnl|WGS:JAAVVJ|G4P62_T032905"; gbkey "CDS"; locus_tag "G4P62_020067"; orig_transcript_id "gnl|WGS:JAAVVJ|G4P62_T032905"; partial "true"; product "transcript variant X1"; protein_id "KAF7214521.1"; exon_number "3";
CM025017.1	Genbank	gene	30886290	30888926	.	+	.	gene_id "G4P62_020068"; transcript_id ""; description "interleukin-10 receptor subunit beta-like"; gbkey "Gene"; gene_biotype "protein_coding"; locus_tag "G4P62_020068"; note "LOC107374288";
CM025017.1	Genbank	transcript	30886290	30888926	.	+	.	gene_id "G4P62_020068"; transcript_id "gnl|WGS:JAAVVJ|G4P62_T032906"; gbkey "mRNA"; locus_tag "G4P62_020068"; orig_protein_id "gnl|WGS:JAAVVJ|G4P62_P032906"; orig_transcript_id "gnl|WGS:JAAVVJ|G4P62_T032906"; product "interleukin-10 receptor subunit beta-like"; transcript_biotype "mRNA";
CM025017.1	Genbank	exon	30886290	30886499	.	+	.	gene_id "G4P62_020068"; transcript_id "gnl|WGS:JAAVVJ|G4P62_T032906"; locus_tag "G4P62_020068"; orig_protein_id "gnl|WGS:JAAVVJ|G4P62_P032906"; orig_transcript_id "gnl|WGS:JAAVVJ|G4P62_T032906"; product "interleukin-10 receptor subunit beta-like"; transcript_biotype "mRNA"; exon_number "1";
CM025017.1	Genbank	exon	30886758	30886881	.	+	.	gene_id "G4P62_020068"; transcript_id "gnl|WGS:JAAVVJ|G4P62_T032906"; locus_tag "G4P62_020068"; orig_protein_id "gnl|WGS:JAAVVJ|G4P62_P032906"; orig_transcript_id "gnl|WGS:JAAVVJ|G4P62_T032906"; product "interleukin-10 receptor subunit beta-like"; transcript_biotype "mRNA"; exon_number "2";
CM025017.1	Genbank	exon	30887043	30887215	.	+	.	gene_id "G4P62_020068"; transcript_id "gnl|WGS:JAAVVJ|G4P62_T032906"; locus_tag "G4P62_020068"; orig_protein_id "gnl|WGS:JAAVVJ|G4P62_P032906"; orig_transcript_id "gnl|WGS:JAAVVJ|G4P62_T032906"; product "interleukin-10 receptor subunit beta-like"; transcript_biotype "mRNA"; exon_number "3";
CM025017.1	Genbank	exon	30887330	30887484	.	+	.	gene_id "G4P62_020068"; transcript_id "gnl|WGS:JAAVVJ|G4P62_T032906"; locus_tag "G4P62_020068"; orig_protein_id "gnl|WGS:JAAVVJ|G4P62_P032906"; orig_transcript_id "gnl|WGS:JAAVVJ|G4P62_T032906"; product "interleukin-10 receptor subunit beta-like"; transcript_biotype "mRNA"; exon_number "4";
CM025017.1	Genbank	exon	30887563	30887713	.	+	.	gene_id "G4P62_020068"; transcript_id "gnl|WGS:JAAVVJ|G4P62_T032906"; locus_tag "G4P62_020068"; orig_protein_id "gnl|WGS:JAAVVJ|G4P62_P032906"; orig_transcript_id "gnl|WGS:JAAVVJ|G4P62_T032906"; product "interleukin-10 receptor subunit beta-like"; transcript_biotype "mRNA"; exon_number "5";
CM025017.1	Genbank	exon	30887798	30887940	.	+	.	gene_id "G4P62_020068"; transcript_id "gnl|WGS:JAAVVJ|G4P62_T032906"; locus_tag "G4P62_020068"; orig_protein_id "gnl|WGS:JAAVVJ|G4P62_P032906"; orig_transcript_id "gnl|WGS:JAAVVJ|G4P62_T032906"; product "interleukin-10 receptor subunit beta-like"; transcript_biotype "mRNA"; exon_number "6";
CM025017.1	Genbank	exon	30888046	30888926	.	+	.	gene_id "G4P62_020068"; transcript_id "gnl|WGS:JAAVVJ|G4P62_T032906"; locus_tag "G4P62_020068"; orig_protein_id "gnl|WGS:JAAVVJ|G4P62_P032906"; orig_transcript_id "gnl|WGS:JAAVVJ|G4P62_T032906"; product "interleukin-10 receptor subunit beta-like"; transcript_biotype "mRNA"; exon_number "7";
CM025017.1	Genbank	CDS	30886451	30886499	.	+	0	gene_id "G4P62_020068"; transcript_id "gnl|WGS:JAAVVJ|G4P62_T032906"; gbkey "CDS"; locus_tag "G4P62_020068"; orig_transcript_id "gnl|WGS:JAAVVJ|G4P62_T032906"; product "interleukin-10 receptor subunit beta-like"; protein_id "KAF7214522.1"; exon_number "1";
CM025017.1	Genbank	CDS	30886758	30886881	.	+	2	gene_id "G4P62_020068"; transcript_id "gnl|WGS:JAAVVJ|G4P62_T032906"; gbkey "CDS"; locus_tag "G4P62_020068"; orig_transcript_id "gnl|WGS:JAAVVJ|G4P62_T032906"; product "interleukin-10 receptor subunit beta-like"; protein_id "KAF7214522.1"; exon_number "2";
CM025017.1	Genbank	CDS	30887043	30887215	.	+	1	gene_id "G4P62_020068"; transcript_id "gnl|WGS:JAAVVJ|G4P62_T032906"; gbkey "CDS"; locus_tag "G4P62_020068"; orig_transcript_id "gnl|WGS:JAAVVJ|G4P62_T032906"; product "interleukin-10 receptor subunit beta-like"; protein_id "KAF7214522.1"; exon_number "3";
CM025017.1	Genbank	CDS	30887330	30887484	.	+	2	gene_id "G4P62_020068"; transcript_id "gnl|WGS:JAAVVJ|G4P62_T032906"; gbkey "CDS"; locus_tag "G4P62_020068"; orig_transcript_id "gnl|WGS:JAAVVJ|G4P62_T032906"; product "interleukin-10 receptor subunit beta-like"; protein_id "KAF7214522.1"; exon_number "4";
CM025017.1	Genbank	CDS	30887563	30887713	.	+	0	gene_id "G4P62_020068"; transcript_id "gnl|WGS:JAAVVJ|G4P62_T032906"; gbkey "CDS"; locus_tag "G4P62_020068"; orig_transcript_id "gnl|WGS:JAAVVJ|G4P62_T032906"; product "interleukin-10 receptor subunit beta-like"; protein_id "KAF7214522.1"; exon_number "5";
CM025017.1	Genbank	CDS	30887798	30887940	.	+	2	gene_id "G4P62_020068"; transcript_id "gnl|WGS:JAAVVJ|G4P62_T032906"; gbkey "CDS"; locus_tag "G4P62_020068"; orig_transcript_id "gnl|WGS:JAAVVJ|G4P62_T032906"; product "interleukin-10 receptor subunit beta-like"; protein_id "KAF7214522.1"; exon_number "6";
CM025017.1	Genbank	CDS	30888046	30888168	.	+	0	gene_id "G4P62_020068"; transcript_id "gnl|WGS:JAAVVJ|G4P62_T032906"; gbkey "CDS"; locus_tag "G4P62_020068"; orig_transcript_id "gnl|WGS:JAAVVJ|G4P62_T032906"; product "interleukin-10 receptor subunit beta-like"; protein_id "KAF7214522.1"; exon_number "7";
CM025017.1	Genbank	start_codon	30886451	30886453	.	+	0	gene_id "G4P62_020068"; transcript_id "gnl|WGS:JAAVVJ|G4P62_T032906"; gbkey "CDS"; locus_tag "G4P62_020068"; orig_transcript_id "gnl|WGS:JAAVVJ|G4P62_T032906"; product "interleukin-10 receptor subunit beta-like"; protein_id "KAF7214522.1"; exon_number "1";
CM025017.1	Genbank	stop_codon	30888169	30888171	.	+	0	gene_id "G4P62_020068"; transcript_id "gnl|WGS:JAAVVJ|G4P62_T032906"; gbkey "CDS"; locus_tag "G4P62_020068"; orig_transcript_id "gnl|WGS:JAAVVJ|G4P62_T032906"; product "interleukin-10 receptor subunit beta-like"; protein_id "KAF7214522.1"; exon_number "7";
CM025017.1	Genbank	gene	30889204	30927391	.	+	.	gene_id "G4P62_019474"; transcript_id ""; description "interferon alpha/beta receptor 1b-like"; gbkey "Gene"; gene_biotype "protein_coding"; locus_tag "G4P62_019474"; note "LOC107373063";
CM025017.1	Genbank	transcript	30889204	30927391	.	+	.	gene_id "G4P62_019474"; transcript_id "gnl|WGS:JAAVVJ|G4P62_T032134"; gbkey "mRNA"; locus_tag "G4P62_019474"; orig_protein_id "gnl|WGS:JAAVVJ|G4P62_P032134"; orig_transcript_id "gnl|WGS:JAAVVJ|G4P62_T032134"; product "interferon alpha/beta receptor 1b-like"; transcript_biotype "mRNA";
CM025017.1	Genbank	exon	30889204	30889551	.	+	.	gene_id "G4P62_019474"; transcript_id "gnl|WGS:JAAVVJ|G4P62_T032134"; locus_tag "G4P62_019474"; orig_protein_id "gnl|WGS:JAAVVJ|G4P62_P032134"; orig_transcript_id "gnl|WGS:JAAVVJ|G4P62_T032134"; product "interferon alpha/beta receptor 1b-like"; transcript_biotype "mRNA"; exon_number "1";
CM025017.1	Genbank	exon	30905209	30905338	.	+	.	gene_id "G4P62_019474"; transcript_id "gnl|WGS:JAAVVJ|G4P62_T032134"; locus_tag "G4P62_019474"; orig_protein_id "gnl|WGS:JAAVVJ|G4P62_P032134"; orig_transcript_id "gnl|WGS:JAAVVJ|G4P62_T032134"; product "interferon alpha/beta receptor 1b-like"; transcript_biotype "mRNA"; exon_number "2";
CM025017.1	Genbank	exon	30905455	30905639	.	+	.	gene_id "G4P62_019474"; transcript_id "gnl|WGS:JAAVVJ|G4P62_T032134"; locus_tag "G4P62_019474"; orig_protein_id "gnl|WGS:JAAVVJ|G4P62_P032134"; orig_transcript_id "gnl|WGS:JAAVVJ|G4P62_T032134"; product "interferon alpha/beta receptor 1b-like"; transcript_biotype "mRNA"; exon_number "3";
CM025017.1	Genbank	exon	30909269	30909429	.	+	.	gene_id "G4P62_019474"; transcript_id "gnl|WGS:JAAVVJ|G4P62_T032134"; locus_tag "G4P62_019474"; orig_protein_id "gnl|WGS:JAAVVJ|G4P62_P032134"; orig_transcript_id "gnl|WGS:JAAVVJ|G4P62_T032134"; product "interferon alpha/beta receptor 1b-like"; transcript_biotype "mRNA"; exon_number "4";
CM025017.1	Genbank	exon	30921039	30921183	.	+	.	gene_id "G4P62_019474"; transcript_id "gnl|WGS:JAAVVJ|G4P62_T032134"; locus_tag "G4P62_019474"; orig_protein_id "gnl|WGS:JAAVVJ|G4P62_P032134"; orig_transcript_id "gnl|WGS:JAAVVJ|G4P62_T032134"; product "interferon alpha/beta receptor 1b-like"; transcript_biotype "mRNA"; exon_number "5";
CM025017.1	Genbank	exon	30923781	30923938	.	+	.	gene_id "G4P62_019474"; transcript_id "gnl|WGS:JAAVVJ|G4P62_T032134"; locus_tag "G4P62_019474"; orig_protein_id "gnl|WGS:JAAVVJ|G4P62_P032134"; orig_transcript_id "gnl|WGS:JAAVVJ|G4P62_T032134"; product "interferon alpha/beta receptor 1b-like"; transcript_biotype "mRNA"; exon_number "6";
CM025017.1	Genbank	exon	30924015	30924187	.	+	.	gene_id "G4P62_019474"; transcript_id "gnl|WGS:JAAVVJ|G4P62_T032134"; locus_tag "G4P62_019474"; orig_protein_id "gnl|WGS:JAAVVJ|G4P62_P032134"; orig_transcript_id "gnl|WGS:JAAVVJ|G4P62_T032134"; product "interferon alpha/beta receptor 1b-like"; transcript_biotype "mRNA"; exon_number "7";
CM025017.1	Genbank	exon	30926730	30927391	.	+	.	gene_id "G4P62_019474"; transcript_id "gnl|WGS:JAAVVJ|G4P62_T032134"; locus_tag "G4P62_019474"; orig_protein_id "gnl|WGS:JAAVVJ|G4P62_P032134"; orig_transcript_id "gnl|WGS:JAAVVJ|G4P62_T032134"; product "interferon alpha/beta receptor 1b-like"; transcript_biotype "mRNA"; exon_number "8";
CM025017.1	Genbank	CDS	30889464	30889551	.	+	0	gene_id "G4P62_019474"; transcript_id "gnl|WGS:JAAVVJ|G4P62_T032134"; gbkey "CDS"; locus_tag "G4P62_019474"; orig_transcript_id "gnl|WGS:JAAVVJ|G4P62_T032134"; product "interferon alpha/beta receptor 1b-like"; protein_id "KAF7214472.1"; exon_number "1";
CM025017.1	Genbank	CDS	30905209	30905338	.	+	2	gene_id "G4P62_019474"; transcript_id "gnl|WGS:JAAVVJ|G4P62_T032134"; gbkey "CDS"; locus_tag "G4P62_019474"; orig_transcript_id "gnl|WGS:JAAVVJ|G4P62_T032134"; product "interferon alpha/beta receptor 1b-like"; protein_id "KAF7214472.1"; exon_number "2";
CM025017.1	Genbank	CDS	30905455	30905639	.	+	1	gene_id "G4P62_019474"; transcript_id "gnl|WGS:JAAVVJ|G4P62_T032134"; gbkey "CDS"; locus_tag "G4P62_019474"; orig_transcript_id "gnl|WGS:JAAVVJ|G4P62_T032134"; product "interferon alpha/beta receptor 1b-like"; protein_id "KAF7214472.1"; exon_number "3";
CM025017.1	Genbank	CDS	30909269	30909429	.	+	2	gene_id "G4P62_019474"; transcript_id "gnl|WGS:JAAVVJ|G4P62_T032134"; gbkey "CDS"; locus_tag "G4P62_019474"; orig_transcript_id "gnl|WGS:JAAVVJ|G4P62_T032134"; product "interferon alpha/beta receptor 1b-like"; protein_id "KAF7214472.1"; exon_number "4";
CM025017.1	Genbank	CDS	30921039	30921183	.	+	0	gene_id "G4P62_019474"; transcript_id "gnl|WGS:JAAVVJ|G4P62_T032134"; gbkey "CDS"; locus_tag "G4P62_019474"; orig_transcript_id "gnl|WGS:JAAVVJ|G4P62_T032134"; product "interferon alpha/beta receptor 1b-like"; protein_id "KAF7214472.1"; exon_number "5";
CM025017.1	Genbank	CDS	30923781	30923938	.	+	2	gene_id "G4P62_019474"; transcript_id "gnl|WGS:JAAVVJ|G4P62_T032134"; gbkey "CDS"; locus_tag "G4P62_019474"; orig_transcript_id "gnl|WGS:JAAVVJ|G4P62_T032134"; product "interferon alpha/beta receptor 1b-like"; protein_id "KAF7214472.1"; exon_number "6";
CM025017.1	Genbank	CDS	30924015	30924187	.	+	0	gene_id "G4P62_019474"; transcript_id "gnl|WGS:JAAVVJ|G4P62_T032134"; gbkey "CDS"; locus_tag "G4P62_019474"; orig_transcript_id "gnl|WGS:JAAVVJ|G4P62_T032134"; product "interferon alpha/beta receptor 1b-like"; protein_id "KAF7214472.1"; exon_number "7";
CM025017.1	Genbank	CDS	30926730	30926952	.	+	1	gene_id "G4P62_019474"; transcript_id "gnl|WGS:JAAVVJ|G4P62_T032134"; gbkey "CDS"; locus_tag "G4P62_019474"; orig_transcript_id "gnl|WGS:JAAVVJ|G4P62_T032134"; product "interferon alpha/beta receptor 1b-like"; protein_id "KAF7214472.1"; exon_number "8";
CM025017.1	Genbank	start_codon	30889464	30889466	.	+	0	gene_id "G4P62_019474"; transcript_id "gnl|WGS:JAAVVJ|G4P62_T032134"; gbkey "CDS"; locus_tag "G4P62_019474"; orig_transcript_id "gnl|WGS:JAAVVJ|G4P62_T032134"; product "interferon alpha/beta receptor 1b-like"; protein_id "KAF7214472.1"; exon_number "1";
CM025017.1	Genbank	stop_codon	30926953	30926955	.	+	0	gene_id "G4P62_019474"; transcript_id "gnl|WGS:JAAVVJ|G4P62_T032134"; gbkey "CDS"; locus_tag "G4P62_019474"; orig_transcript_id "gnl|WGS:JAAVVJ|G4P62_T032134"; product "interferon alpha/beta receptor 1b-like"; protein_id "KAF7214472.1"; exon_number "8";
CM025017.1	Genbank	gene	30889338	30905795	.	+	.	gene_id "G4P62_020069"; transcript_id ""; description "interferon alpha/beta receptor 1a-like"; gbkey "Gene"; gene_biotype "protein_coding"; locus_tag "G4P62_020069"; note "LOC107374289";
CM025017.1	Genbank	transcript	30889338	30905795	.	+	.	gene_id "G4P62_020069"; transcript_id "gnl|WGS:JAAVVJ|G4P62_T032907"; gbkey "mRNA"; locus_tag "G4P62_020069"; orig_protein_id "gnl|WGS:JAAVVJ|G4P62_P032907"; orig_transcript_id "gnl|WGS:JAAVVJ|G4P62_T032907"; product "interferon alpha/beta receptor 1a-like"; transcript_biotype "mRNA";
CM025017.1	Genbank	exon	30889338	30889551	.	+	.	gene_id "G4P62_020069"; transcript_id "gnl|WGS:JAAVVJ|G4P62_T032907"; locus_tag "G4P62_020069"; orig_protein_id "gnl|WGS:JAAVVJ|G4P62_P032907"; orig_transcript_id "gnl|WGS:JAAVVJ|G4P62_T032907"; product "interferon alpha/beta receptor 1a-like"; transcript_biotype "mRNA"; exon_number "1";
CM025017.1	Genbank	exon	30905209	30905338	.	+	.	gene_id "G4P62_020069"; transcript_id "gnl|WGS:JAAVVJ|G4P62_T032907"; locus_tag "G4P62_020069"; orig_protein_id "gnl|WGS:JAAVVJ|G4P62_P032907"; orig_transcript_id "gnl|WGS:JAAVVJ|G4P62_T032907"; product "interferon alpha/beta receptor 1a-like"; transcript_biotype "mRNA"; exon_number "2";
CM025017.1	Genbank	exon	30905455	30905795	.	+	.	gene_id "G4P62_020069"; transcript_id "gnl|WGS:JAAVVJ|G4P62_T032907"; locus_tag "G4P62_020069"; orig_protein_id "gnl|WGS:JAAVVJ|G4P62_P032907"; orig_transcript_id "gnl|WGS:JAAVVJ|G4P62_T032907"; product "interferon alpha/beta receptor 1a-like"; transcript_biotype "mRNA"; exon_number "3";
CM025017.1	Genbank	CDS	30889464	30889551	.	+	0	gene_id "G4P62_020069"; transcript_id "gnl|WGS:JAAVVJ|G4P62_T032907"; gbkey "CDS"; locus_tag "G4P62_020069"; orig_transcript_id "gnl|WGS:JAAVVJ|G4P62_T032907"; product "interferon alpha/beta receptor 1a-like"; protein_id "KAF7214523.1"; exon_number "1";
CM025017.1	Genbank	CDS	30905209	30905338	.	+	2	gene_id "G4P62_020069"; transcript_id "gnl|WGS:JAAVVJ|G4P62_T032907"; gbkey "CDS"; locus_tag "G4P62_020069"; orig_transcript_id "gnl|WGS:JAAVVJ|G4P62_T032907"; product "interferon alpha/beta receptor 1a-like"; protein_id "KAF7214523.1"; exon_number "2";
CM025017.1	Genbank	CDS	30905455	30905653	.	+	1	gene_id "G4P62_020069"; transcript_id "gnl|WGS:JAAVVJ|G4P62_T032907"; gbkey "CDS"; locus_tag "G4P62_020069"; orig_transcript_id "gnl|WGS:JAAVVJ|G4P62_T032907"; product "interferon alpha/beta receptor 1a-like"; protein_id "KAF7214523.1"; exon_number "3";
CM025017.1	Genbank	start_codon	30889464	30889466	.	+	0	gene_id "G4P62_020069"; transcript_id "gnl|WGS:JAAVVJ|G4P62_T032907"; gbkey "CDS"; locus_tag "G4P62_020069"; orig_transcript_id "gnl|WGS:JAAVVJ|G4P62_T032907"; product "interferon alpha/beta receptor 1a-like"; protein_id "KAF7214523.1"; exon_number "1";
CM025017.1	Genbank	stop_codon	30905654	30905656	.	+	0	gene_id "G4P62_020069"; transcript_id "gnl|WGS:JAAVVJ|G4P62_T032907"; gbkey "CDS"; locus_tag "G4P62_020069"; orig_transcript_id "gnl|WGS:JAAVVJ|G4P62_T032907"; product "interferon alpha/beta receptor 1a-like"; protein_id "KAF7214523.1"; exon_number "3";
CM025017.1	Genbank	gene	30945520	30948276	.	+	.	gene_id "G4P62_019698"; transcript_id ""; description "uncharacterized protein LOC107373625"; gbkey "Gene"; gene_biotype "protein_coding"; locus_tag "G4P62_019698"; note "LOC107373625";
CM025017.1	Genbank	transcript	30945520	30948276	.	+	.	gene_id "G4P62_019698"; transcript_id "gnl|WGS:JAAVVJ|G4P62_T032412"; gbkey "mRNA"; locus_tag "G4P62_019698"; orig_protein_id "gnl|WGS:JAAVVJ|G4P62_P032412"; orig_transcript_id "gnl|WGS:JAAVVJ|G4P62_T032412"; product "putative LOC107373625-like protein"; transcript_biotype "mRNA";
CM025017.1	Genbank	exon	30945520	30945890	.	+	.	gene_id "G4P62_019698"; transcript_id "gnl|WGS:JAAVVJ|G4P62_T032412"; locus_tag "G4P62_019698"; orig_protein_id "gnl|WGS:JAAVVJ|G4P62_P032412"; orig_transcript_id "gnl|WGS:JAAVVJ|G4P62_T032412"; product "putative LOC107373625-like protein"; transcript_biotype "mRNA"; exon_number "1";
CM025017.1	Genbank	exon	30946748	30946859	.	+	.	gene_id "G4P62_019698"; transcript_id "gnl|WGS:JAAVVJ|G4P62_T032412"; locus_tag "G4P62_019698"; orig_protein_id "gnl|WGS:JAAVVJ|G4P62_P032412"; orig_transcript_id "gnl|WGS:JAAVVJ|G4P62_T032412"; product "putative LOC107373625-like protein"; transcript_biotype "mRNA"; exon_number "2";
CM025017.1	Genbank	exon	30946931	30947094	.	+	.	gene_id "G4P62_019698"; transcript_id "gnl|WGS:JAAVVJ|G4P62_T032412"; locus_tag "G4P62_019698"; orig_protein_id "gnl|WGS:JAAVVJ|G4P62_P032412"; orig_transcript_id "gnl|WGS:JAAVVJ|G4P62_T032412"; product "putative LOC107373625-like protein"; transcript_biotype "mRNA"; exon_number "3";
CM025017.1	Genbank	exon	30947223	30947368	.	+	.	gene_id "G4P62_019698"; transcript_id "gnl|WGS:JAAVVJ|G4P62_T032412"; locus_tag "G4P62_019698"; orig_protein_id "gnl|WGS:JAAVVJ|G4P62_P032412"; orig_transcript_id "gnl|WGS:JAAVVJ|G4P62_T032412"; product "putative LOC107373625-like protein"; transcript_biotype "mRNA"; exon_number "4";
CM025017.1	Genbank	exon	30947456	30947591	.	+	.	gene_id "G4P62_019698"; transcript_id "gnl|WGS:JAAVVJ|G4P62_T032412"; locus_tag "G4P62_019698"; orig_protein_id "gnl|WGS:JAAVVJ|G4P62_P032412"; orig_transcript_id "gnl|WGS:JAAVVJ|G4P62_T032412"; product "putative LOC107373625-like protein"; transcript_biotype "mRNA"; exon_number "5";
CM025017.1	Genbank	exon	30947684	30947832	.	+	.	gene_id "G4P62_019698"; transcript_id "gnl|WGS:JAAVVJ|G4P62_T032412"; locus_tag "G4P62_019698"; orig_protein_id "gnl|WGS:JAAVVJ|G4P62_P032412"; orig_transcript_id "gnl|WGS:JAAVVJ|G4P62_T032412"; product "putative LOC107373625-like protein"; transcript_biotype "mRNA"; exon_number "6";
CM025017.1	Genbank	exon	30947905	30948276	.	+	.	gene_id "G4P62_019698"; transcript_id "gnl|WGS:JAAVVJ|G4P62_T032412"; locus_tag "G4P62_019698"; orig_protein_id "gnl|WGS:JAAVVJ|G4P62_P032412"; orig_transcript_id "gnl|WGS:JAAVVJ|G4P62_T032412"; product "putative LOC107373625-like protein"; transcript_biotype "mRNA"; exon_number "7";
CM025017.1	Genbank	CDS	30945773	30945890	.	+	0	gene_id "G4P62_019698"; transcript_id "gnl|WGS:JAAVVJ|G4P62_T032412"; gbkey "CDS"; locus_tag "G4P62_019698"; orig_transcript_id "gnl|WGS:JAAVVJ|G4P62_T032412"; product "putative LOC107373625-like protein"; protein_id "KAF7214493.1"; exon_number "1";
CM025017.1	Genbank	CDS	30946748	30946859	.	+	2	gene_id "G4P62_019698"; transcript_id "gnl|WGS:JAAVVJ|G4P62_T032412"; gbkey "CDS"; locus_tag "G4P62_019698"; orig_transcript_id "gnl|WGS:JAAVVJ|G4P62_T032412"; product "putative LOC107373625-like protein"; protein_id "KAF7214493.1"; exon_number "2";
CM025017.1	Genbank	CDS	30946931	30947094	.	+	1	gene_id "G4P62_019698"; transcript_id "gnl|WGS:JAAVVJ|G4P62_T032412"; gbkey "CDS"; locus_tag "G4P62_019698"; orig_transcript_id "gnl|WGS:JAAVVJ|G4P62_T032412"; product "putative LOC107373625-like protein"; protein_id "KAF7214493.1"; exon_number "3";
CM025017.1	Genbank	CDS	30947223	30947368	.	+	2	gene_id "G4P62_019698"; transcript_id "gnl|WGS:JAAVVJ|G4P62_T032412"; gbkey "CDS"; locus_tag "G4P62_019698"; orig_transcript_id "gnl|WGS:JAAVVJ|G4P62_T032412"; product "putative LOC107373625-like protein"; protein_id "KAF7214493.1"; exon_number "4";
CM025017.1	Genbank	CDS	30947456	30947591	.	+	0	gene_id "G4P62_019698"; transcript_id "gnl|WGS:JAAVVJ|G4P62_T032412"; gbkey "CDS"; locus_tag "G4P62_019698"; orig_transcript_id "gnl|WGS:JAAVVJ|G4P62_T032412"; product "putative LOC107373625-like protein"; protein_id "KAF7214493.1"; exon_number "5";
CM025017.1	Genbank	CDS	30947684	30947832	.	+	2	gene_id "G4P62_019698"; transcript_id "gnl|WGS:JAAVVJ|G4P62_T032412"; gbkey "CDS"; locus_tag "G4P62_019698"; orig_transcript_id "gnl|WGS:JAAVVJ|G4P62_T032412"; product "putative LOC107373625-like protein"; protein_id "KAF7214493.1"; exon_number "6";
CM025017.1	Genbank	CDS	30947905	30948015	.	+	0	gene_id "G4P62_019698"; transcript_id "gnl|WGS:JAAVVJ|G4P62_T032412"; gbkey "CDS"; locus_tag "G4P62_019698"; orig_transcript_id "gnl|WGS:JAAVVJ|G4P62_T032412"; product "putative LOC107373625-like protein"; protein_id "KAF7214493.1"; exon_number "7";
CM025017.1	Genbank	start_codon	30945773	30945775	.	+	0	gene_id "G4P62_019698"; transcript_id "gnl|WGS:JAAVVJ|G4P62_T032412"; gbkey "CDS"; locus_tag "G4P62_019698"; orig_transcript_id "gnl|WGS:JAAVVJ|G4P62_T032412"; product "putative LOC107373625-like protein"; protein_id "KAF7214493.1"; exon_number "1";
CM025017.1	Genbank	stop_codon	30948016	30948018	.	+	0	gene_id "G4P62_019698"; transcript_id "gnl|WGS:JAAVVJ|G4P62_T032412"; gbkey "CDS"; locus_tag "G4P62_019698"; orig_transcript_id "gnl|WGS:JAAVVJ|G4P62_T032412"; product "putative LOC107373625-like protein"; protein_id "KAF7214493.1"; exon_number "7";
CM025017.1	Genbank	gene	31030417	31246656	.	-	.	gene_id "G4P62_008142"; transcript_id ""; description "titin-like isoform X6"; gbkey "Gene"; gene_biotype "protein_coding"; locus_tag "G4P62_008142"; note "LOC107382785";
CM025017.1	Genbank	transcript	31030417	31246656	.	-	.	gene_id "G4P62_008142"; transcript_id "gnl|WGS:JAAVVJ|G4P62_T013276"; gbkey "mRNA"; locus_tag "G4P62_008142"; note "transcript variant X1"; orig_protein_id "gnl|WGS:JAAVVJ|G4P62_P013276"; orig_transcript_id "gnl|WGS:JAAVVJ|G4P62_T013276"; product "titin-like"; transcript_biotype "mRNA";
CM025017.1	Genbank	exon	31246429	31246656	.	-	.	gene_id "G4P62_008142"; transcript_id "gnl|WGS:JAAVVJ|G4P62_T013276"; locus_tag "G4P62_008142"; note "transcript variant X1"; orig_protein_id "gnl|WGS:JAAVVJ|G4P62_P013276"; orig_transcript_id "gnl|WGS:JAAVVJ|G4P62_T013276"; product "titin-like"; transcript_biotype "mRNA"; exon_number "1";
CM025017.1	Genbank	exon	31232037	31232140	.	-	.	gene_id "G4P62_008142"; transcript_id "gnl|WGS:JAAVVJ|G4P62_T013276"; locus_tag "G4P62_008142"; note "transcript variant X1"; orig_protein_id "gnl|WGS:JAAVVJ|G4P62_P013276"; orig_transcript_id "gnl|WGS:JAAVVJ|G4P62_T013276"; product "titin-like"; transcript_biotype "mRNA"; exon_number "2";
CM025017.1	Genbank	exon	31231747	31231950	.	-	.	gene_id "G4P62_008142"; transcript_id "gnl|WGS:JAAVVJ|G4P62_T013276"; locus_tag "G4P62_008142"; note "transcript variant X1"; orig_protein_id "gnl|WGS:JAAVVJ|G4P62_P013276"; orig_transcript_id "gnl|WGS:JAAVVJ|G4P62_T013276"; product "titin-like"; transcript_biotype "mRNA"; exon_number "3";
CM025017.1	Genbank	exon	31231312	31231599	.	-	.	gene_id "G4P62_008142"; transcript_id "gnl|WGS:JAAVVJ|G4P62_T013276"; locus_tag "G4P62_008142"; note "transcript variant X1"; orig_protein_id "gnl|WGS:JAAVVJ|G4P62_P013276"; orig_transcript_id "gnl|WGS:JAAVVJ|G4P62_T013276"; product "titin-like"; transcript_biotype "mRNA"; exon_number "4";
CM025017.1	Genbank	exon	31227648	31227730	.	-	.	gene_id "G4P62_008142"; transcript_id "gnl|WGS:JAAVVJ|G4P62_T013276"; locus_tag "G4P62_008142"; note "transcript variant X1"; orig_protein_id "gnl|WGS:JAAVVJ|G4P62_P013276"; orig_transcript_id "gnl|WGS:JAAVVJ|G4P62_T013276"; product "titin-like"; transcript_biotype "mRNA"; exon_number "5";
CM025017.1	Genbank	exon	31224561	31224775	.	-	.	gene_id "G4P62_008142"; transcript_id "gnl|WGS:JAAVVJ|G4P62_T013276"; locus_tag "G4P62_008142"; note "transcript variant X1"; orig_protein_id "gnl|WGS:JAAVVJ|G4P62_P013276"; orig_transcript_id "gnl|WGS:JAAVVJ|G4P62_T013276"; product "titin-like"; transcript_biotype "mRNA"; exon_number "6";
CM025017.1	Genbank	exon	31224412	31224487	.	-	.	gene_id "G4P62_008142"; transcript_id "gnl|WGS:JAAVVJ|G4P62_T013276"; locus_tag "G4P62_008142"; note "transcript variant X1"; orig_protein_id "gnl|WGS:JAAVVJ|G4P62_P013276"; orig_transcript_id "gnl|WGS:JAAVVJ|G4P62_T013276"; product "titin-like"; transcript_biotype "mRNA"; exon_number "7";
CM025017.1	Genbank	exon	31224159	31224305	.	-	.	gene_id "G4P62_008142"; transcript_id "gnl|WGS:JAAVVJ|G4P62_T013276"; locus_tag "G4P62_008142"; note "transcript variant X1"; orig_protein_id "gnl|WGS:JAAVVJ|G4P62_P013276"; orig_transcript_id "gnl|WGS:JAAVVJ|G4P62_T013276"; product "titin-like"; transcript_biotype "mRNA"; exon_number "8";
CM025017.1	Genbank	exon	31221983	31222042	.	-	.	gene_id "G4P62_008142"; transcript_id "gnl|WGS:JAAVVJ|G4P62_T013276"; locus_tag "G4P62_008142"; note "transcript variant X1"; orig_protein_id "gnl|WGS:JAAVVJ|G4P62_P013276"; orig_transcript_id "gnl|WGS:JAAVVJ|G4P62_T013276"; product "titin-like"; transcript_biotype "mRNA"; exon_number "9";
CM025017.1	Genbank	exon	31220556	31220814	.	-	.	gene_id "G4P62_008142"; transcript_id "gnl|WGS:JAAVVJ|G4P62_T013276"; locus_tag "G4P62_008142"; note "transcript variant X1"; orig_protein_id "gnl|WGS:JAAVVJ|G4P62_P013276"; orig_transcript_id "gnl|WGS:JAAVVJ|G4P62_T013276"; product "titin-like"; transcript_biotype "mRNA"; exon_number "10";
CM025017.1	Genbank	exon	31220245	31220314	.	-	.	gene_id "G4P62_008142"; transcript_id "gnl|WGS:JAAVVJ|G4P62_T013276"; locus_tag "G4P62_008142"; note "transcript variant X1"; orig_protein_id "gnl|WGS:JAAVVJ|G4P62_P013276"; orig_transcript_id "gnl|WGS:JAAVVJ|G4P62_T013276"; product "titin-like"; transcript_biotype "mRNA"; exon_number "11";
CM025017.1	Genbank	exon	31219969	31220160	.	-	.	gene_id "G4P62_008142"; transcript_id "gnl|WGS:JAAVVJ|G4P62_T013276"; locus_tag "G4P62_008142"; note "transcript variant X1"; orig_protein_id "gnl|WGS:JAAVVJ|G4P62_P013276"; orig_transcript_id "gnl|WGS:JAAVVJ|G4P62_T013276"; product "titin-like"; transcript_biotype "mRNA"; exon_number "12";
CM025017.1	Genbank	exon	31219586	31219728	.	-	.	gene_id "G4P62_008142"; transcript_id "gnl|WGS:JAAVVJ|G4P62_T013276"; locus_tag "G4P62_008142"; note "transcript variant X1"; orig_protein_id "gnl|WGS:JAAVVJ|G4P62_P013276"; orig_transcript_id "gnl|WGS:JAAVVJ|G4P62_T013276"; product "titin-like"; transcript_biotype "mRNA"; exon_number "13";
CM025017.1	Genbank	exon	31212495	31212946	.	-	.	gene_id "G4P62_008142"; transcript_id "gnl|WGS:JAAVVJ|G4P62_T013276"; locus_tag "G4P62_008142"; note "transcript variant X1"; orig_protein_id "gnl|WGS:JAAVVJ|G4P62_P013276"; orig_transcript_id "gnl|WGS:JAAVVJ|G4P62_T013276"; product "titin-like"; transcript_biotype "mRNA"; exon_number "14";
CM025017.1	Genbank	exon	31211999	31212240	.	-	.	gene_id "G4P62_008142"; transcript_id "gnl|WGS:JAAVVJ|G4P62_T013276"; locus_tag "G4P62_008142"; note "transcript variant X1"; orig_protein_id "gnl|WGS:JAAVVJ|G4P62_P013276"; orig_transcript_id "gnl|WGS:JAAVVJ|G4P62_T013276"; product "titin-like"; transcript_biotype "mRNA"; exon_number "15";
CM025017.1	Genbank	exon	31211630	31211862	.	-	.	gene_id "G4P62_008142"; transcript_id "gnl|WGS:JAAVVJ|G4P62_T013276"; locus_tag "G4P62_008142"; note "transcript variant X1"; orig_protein_id "gnl|WGS:JAAVVJ|G4P62_P013276"; orig_transcript_id "gnl|WGS:JAAVVJ|G4P62_T013276"; product "titin-like"; transcript_biotype "mRNA"; exon_number "16";
CM025017.1	Genbank	exon	31211392	31211556	.	-	.	gene_id "G4P62_008142"; transcript_id "gnl|WGS:JAAVVJ|G4P62_T013276"; locus_tag "G4P62_008142"; note "transcript variant X1"; orig_protein_id "gnl|WGS:JAAVVJ|G4P62_P013276"; orig_transcript_id "gnl|WGS:JAAVVJ|G4P62_T013276"; product "titin-like"; transcript_biotype "mRNA"; exon_number "17";
CM025017.1	Genbank	exon	31211140	31211308	.	-	.	gene_id "G4P62_008142"; transcript_id "gnl|WGS:JAAVVJ|G4P62_T013276"; locus_tag "G4P62_008142"; note "transcript variant X1"; orig_protein_id "gnl|WGS:JAAVVJ|G4P62_P013276"; orig_transcript_id "gnl|WGS:JAAVVJ|G4P62_T013276"; product "titin-like"; transcript_biotype "mRNA"; exon_number "18";
CM025017.1	Genbank	exon	31209357	31211053	.	-	.	gene_id "G4P62_008142"; transcript_id "gnl|WGS:JAAVVJ|G4P62_T013276"; locus_tag "G4P62_008142"; note "transcript variant X1"; orig_protein_id "gnl|WGS:JAAVVJ|G4P62_P013276"; orig_transcript_id "gnl|WGS:JAAVVJ|G4P62_T013276"; product "titin-like"; transcript_biotype "mRNA"; exon_number "19";
CM025017.1	Genbank	exon	31208995	31209276	.	-	.	gene_id "G4P62_008142"; transcript_id "gnl|WGS:JAAVVJ|G4P62_T013276"; locus_tag "G4P62_008142"; note "transcript variant X1"; orig_protein_id "gnl|WGS:JAAVVJ|G4P62_P013276"; orig_transcript_id "gnl|WGS:JAAVVJ|G4P62_T013276"; product "titin-like"; transcript_biotype "mRNA"; exon_number "20";
CM025017.1	Genbank	exon	31208650	31208916	.	-	.	gene_id "G4P62_008142"; transcript_id "gnl|WGS:JAAVVJ|G4P62_T013276"; locus_tag "G4P62_008142"; note "transcript variant X1"; orig_protein_id "gnl|WGS:JAAVVJ|G4P62_P013276"; orig_transcript_id "gnl|WGS:JAAVVJ|G4P62_T013276"; product "titin-like"; transcript_biotype "mRNA"; exon_number "21";
CM025017.1	Genbank	exon	31205396	31205668	.	-	.	gene_id "G4P62_008142"; transcript_id "gnl|WGS:JAAVVJ|G4P62_T013276"; locus_tag "G4P62_008142"; note "transcript variant X1"; orig_protein_id "gnl|WGS:JAAVVJ|G4P62_P013276"; orig_transcript_id "gnl|WGS:JAAVVJ|G4P62_T013276"; product "titin-like"; transcript_biotype "mRNA"; exon_number "22";
CM025017.1	Genbank	exon	31205054	31205317	.	-	.	gene_id "G4P62_008142"; transcript_id "gnl|WGS:JAAVVJ|G4P62_T013276"; locus_tag "G4P62_008142"; note "transcript variant X1"; orig_protein_id "gnl|WGS:JAAVVJ|G4P62_P013276"; orig_transcript_id "gnl|WGS:JAAVVJ|G4P62_T013276"; product "titin-like"; transcript_biotype "mRNA"; exon_number "23";
CM025017.1	Genbank	exon	31204718	31204978	.	-	.	gene_id "G4P62_008142"; transcript_id "gnl|WGS:JAAVVJ|G4P62_T013276"; locus_tag "G4P62_008142"; note "transcript variant X1"; orig_protein_id "gnl|WGS:JAAVVJ|G4P62_P013276"; orig_transcript_id "gnl|WGS:JAAVVJ|G4P62_T013276"; product "titin-like"; transcript_biotype "mRNA"; exon_number "24";
CM025017.1	Genbank	exon	31204294	31204554	.	-	.	gene_id "G4P62_008142"; transcript_id "gnl|WGS:JAAVVJ|G4P62_T013276"; locus_tag "G4P62_008142"; note "transcript variant X1"; orig_protein_id "gnl|WGS:JAAVVJ|G4P62_P013276"; orig_transcript_id "gnl|WGS:JAAVVJ|G4P62_T013276"; product "titin-like"; transcript_biotype "mRNA"; exon_number "25";
CM025017.1	Genbank	exon	31203897	31204160	.	-	.	gene_id "G4P62_008142"; transcript_id "gnl|WGS:JAAVVJ|G4P62_T013276"; locus_tag "G4P62_008142"; note "transcript variant X1"; orig_protein_id "gnl|WGS:JAAVVJ|G4P62_P013276"; orig_transcript_id "gnl|WGS:JAAVVJ|G4P62_T013276"; product "titin-like"; transcript_biotype "mRNA"; exon_number "26";
CM025017.1	Genbank	exon	31203551	31203811	.	-	.	gene_id "G4P62_008142"; transcript_id "gnl|WGS:JAAVVJ|G4P62_T013276"; locus_tag "G4P62_008142"; note "transcript variant X1"; orig_protein_id "gnl|WGS:JAAVVJ|G4P62_P013276"; orig_transcript_id "gnl|WGS:JAAVVJ|G4P62_T013276"; product "titin-like"; transcript_biotype "mRNA"; exon_number "27";
CM025017.1	Genbank	exon	31201736	31201996	.	-	.	gene_id "G4P62_008142"; transcript_id "gnl|WGS:JAAVVJ|G4P62_T013276"; locus_tag "G4P62_008142"; note "transcript variant X1"; orig_protein_id "gnl|WGS:JAAVVJ|G4P62_P013276"; orig_transcript_id "gnl|WGS:JAAVVJ|G4P62_T013276"; product "titin-like"; transcript_biotype "mRNA"; exon_number "28";
CM025017.1	Genbank	exon	31201398	31201658	.	-	.	gene_id "G4P62_008142"; transcript_id "gnl|WGS:JAAVVJ|G4P62_T013276"; locus_tag "G4P62_008142"; note "transcript variant X1"; orig_protein_id "gnl|WGS:JAAVVJ|G4P62_P013276"; orig_transcript_id "gnl|WGS:JAAVVJ|G4P62_T013276"; product "titin-like"; transcript_biotype "mRNA"; exon_number "29";
CM025017.1	Genbank	exon	31201161	31201305	.	-	.	gene_id "G4P62_008142"; transcript_id "gnl|WGS:JAAVVJ|G4P62_T013276"; locus_tag "G4P62_008142"; note "transcript variant X1"; orig_protein_id "gnl|WGS:JAAVVJ|G4P62_P013276"; orig_transcript_id "gnl|WGS:JAAVVJ|G4P62_T013276"; product "titin-like"; transcript_biotype "mRNA"; exon_number "30";
CM025017.1	Genbank	exon	31200909	31201077	.	-	.	gene_id "G4P62_008142"; transcript_id "gnl|WGS:JAAVVJ|G4P62_T013276"; locus_tag "G4P62_008142"; note "transcript variant X1"; orig_protein_id "gnl|WGS:JAAVVJ|G4P62_P013276"; orig_transcript_id "gnl|WGS:JAAVVJ|G4P62_T013276"; product "titin-like"; transcript_biotype "mRNA"; exon_number "31";
CM025017.1	Genbank	exon	31200585	31200819	.	-	.	gene_id "G4P62_008142"; transcript_id "gnl|WGS:JAAVVJ|G4P62_T013276"; locus_tag "G4P62_008142"; note "transcript variant X1"; orig_protein_id "gnl|WGS:JAAVVJ|G4P62_P013276"; orig_transcript_id "gnl|WGS:JAAVVJ|G4P62_T013276"; product "titin-like"; transcript_biotype "mRNA"; exon_number "32";
CM025017.1	Genbank	exon	31200220	31200504	.	-	.	gene_id "G4P62_008142"; transcript_id "gnl|WGS:JAAVVJ|G4P62_T013276"; locus_tag "G4P62_008142"; note "transcript variant X1"; orig_protein_id "gnl|WGS:JAAVVJ|G4P62_P013276"; orig_transcript_id "gnl|WGS:JAAVVJ|G4P62_T013276"; product "titin-like"; transcript_biotype "mRNA"; exon_number "33";
CM025017.1	Genbank	exon	31200010	31200135	.	-	.	gene_id "G4P62_008142"; transcript_id "gnl|WGS:JAAVVJ|G4P62_T013276"; locus_tag "G4P62_008142"; note "transcript variant X1"; orig_protein_id "gnl|WGS:JAAVVJ|G4P62_P013276"; orig_transcript_id "gnl|WGS:JAAVVJ|G4P62_T013276"; product "titin-like"; transcript_biotype "mRNA"; exon_number "34";
CM025017.1	Genbank	exon	31199174	31199362	.	-	.	gene_id "G4P62_008142"; transcript_id "gnl|WGS:JAAVVJ|G4P62_T013276"; locus_tag "G4P62_008142"; note "transcript variant X1"; orig_protein_id "gnl|WGS:JAAVVJ|G4P62_P013276"; orig_transcript_id "gnl|WGS:JAAVVJ|G4P62_T013276"; product "titin-like"; transcript_biotype "mRNA"; exon_number "35";
CM025017.1	Genbank	exon	31194660	31194710	.	-	.	gene_id "G4P62_008142"; transcript_id "gnl|WGS:JAAVVJ|G4P62_T013276"; locus_tag "G4P62_008142"; note "transcript variant X1"; orig_protein_id "gnl|WGS:JAAVVJ|G4P62_P013276"; orig_transcript_id "gnl|WGS:JAAVVJ|G4P62_T013276"; product "titin-like"; transcript_biotype "mRNA"; exon_number "36";
CM025017.1	Genbank	exon	31179955	31183707	.	-	.	gene_id "G4P62_008142"; transcript_id "gnl|WGS:JAAVVJ|G4P62_T013276"; locus_tag "G4P62_008142"; note "transcript variant X1"; orig_protein_id "gnl|WGS:JAAVVJ|G4P62_P013276"; orig_transcript_id "gnl|WGS:JAAVVJ|G4P62_T013276"; product "titin-like"; transcript_biotype "mRNA"; exon_number "37";
CM025017.1	Genbank	exon	31179022	31179300	.	-	.	gene_id "G4P62_008142"; transcript_id "gnl|WGS:JAAVVJ|G4P62_T013276"; locus_tag "G4P62_008142"; note "transcript variant X1"; orig_protein_id "gnl|WGS:JAAVVJ|G4P62_P013276"; orig_transcript_id "gnl|WGS:JAAVVJ|G4P62_T013276"; product "titin-like"; transcript_biotype "mRNA"; exon_number "38";
CM025017.1	Genbank	exon	31178231	31178794	.	-	.	gene_id "G4P62_008142"; transcript_id "gnl|WGS:JAAVVJ|G4P62_T013276"; locus_tag "G4P62_008142"; note "transcript variant X1"; orig_protein_id "gnl|WGS:JAAVVJ|G4P62_P013276"; orig_transcript_id "gnl|WGS:JAAVVJ|G4P62_T013276"; product "titin-like"; transcript_biotype "mRNA"; exon_number "39";
CM025017.1	Genbank	exon	31177764	31178045	.	-	.	gene_id "G4P62_008142"; transcript_id "gnl|WGS:JAAVVJ|G4P62_T013276"; locus_tag "G4P62_008142"; note "transcript variant X1"; orig_protein_id "gnl|WGS:JAAVVJ|G4P62_P013276"; orig_transcript_id "gnl|WGS:JAAVVJ|G4P62_T013276"; product "titin-like"; transcript_biotype "mRNA"; exon_number "40";
CM025017.1	Genbank	exon	31177412	31177690	.	-	.	gene_id "G4P62_008142"; transcript_id "gnl|WGS:JAAVVJ|G4P62_T013276"; locus_tag "G4P62_008142"; note "transcript variant X1"; orig_protein_id "gnl|WGS:JAAVVJ|G4P62_P013276"; orig_transcript_id "gnl|WGS:JAAVVJ|G4P62_T013276"; product "titin-like"; transcript_biotype "mRNA"; exon_number "41";
CM025017.1	Genbank	exon	31176301	31176582	.	-	.	gene_id "G4P62_008142"; transcript_id "gnl|WGS:JAAVVJ|G4P62_T013276"; locus_tag "G4P62_008142"; note "transcript variant X1"; orig_protein_id "gnl|WGS:JAAVVJ|G4P62_P013276"; orig_transcript_id "gnl|WGS:JAAVVJ|G4P62_T013276"; product "titin-like"; transcript_biotype "mRNA"; exon_number "42";
CM025017.1	Genbank	exon	31175940	31176218	.	-	.	gene_id "G4P62_008142"; transcript_id "gnl|WGS:JAAVVJ|G4P62_T013276"; locus_tag "G4P62_008142"; note "transcript variant X1"; orig_protein_id "gnl|WGS:JAAVVJ|G4P62_P013276"; orig_transcript_id "gnl|WGS:JAAVVJ|G4P62_T013276"; product "titin-like"; transcript_biotype "mRNA"; exon_number "43";
CM025017.1	Genbank	exon	31175393	31175680	.	-	.	gene_id "G4P62_008142"; transcript_id "gnl|WGS:JAAVVJ|G4P62_T013276"; locus_tag "G4P62_008142"; note "transcript variant X1"; orig_protein_id "gnl|WGS:JAAVVJ|G4P62_P013276"; orig_transcript_id "gnl|WGS:JAAVVJ|G4P62_T013276"; product "titin-like"; transcript_biotype "mRNA"; exon_number "44";
CM025017.1	Genbank	exon	31175023	31175301	.	-	.	gene_id "G4P62_008142"; transcript_id "gnl|WGS:JAAVVJ|G4P62_T013276"; locus_tag "G4P62_008142"; note "transcript variant X1"; orig_protein_id "gnl|WGS:JAAVVJ|G4P62_P013276"; orig_transcript_id "gnl|WGS:JAAVVJ|G4P62_T013276"; product "titin-like"; transcript_biotype "mRNA"; exon_number "45";
CM025017.1	Genbank	exon	31174651	31174932	.	-	.	gene_id "G4P62_008142"; transcript_id "gnl|WGS:JAAVVJ|G4P62_T013276"; locus_tag "G4P62_008142"; note "transcript variant X1"; orig_protein_id "gnl|WGS:JAAVVJ|G4P62_P013276"; orig_transcript_id "gnl|WGS:JAAVVJ|G4P62_T013276"; product "titin-like"; transcript_biotype "mRNA"; exon_number "46";
CM025017.1	Genbank	exon	31174268	31174546	.	-	.	gene_id "G4P62_008142"; transcript_id "gnl|WGS:JAAVVJ|G4P62_T013276"; locus_tag "G4P62_008142"; note "transcript variant X1"; orig_protein_id "gnl|WGS:JAAVVJ|G4P62_P013276"; orig_transcript_id "gnl|WGS:JAAVVJ|G4P62_T013276"; product "titin-like"; transcript_biotype "mRNA"; exon_number "47";
CM025017.1	Genbank	exon	31173889	31174167	.	-	.	gene_id "G4P62_008142"; transcript_id "gnl|WGS:JAAVVJ|G4P62_T013276"; locus_tag "G4P62_008142"; note "transcript variant X1"; orig_protein_id "gnl|WGS:JAAVVJ|G4P62_P013276"; orig_transcript_id "gnl|WGS:JAAVVJ|G4P62_T013276"; product "titin-like"; transcript_biotype "mRNA"; exon_number "48";
CM025017.1	Genbank	exon	31172406	31172684	.	-	.	gene_id "G4P62_008142"; transcript_id "gnl|WGS:JAAVVJ|G4P62_T013276"; locus_tag "G4P62_008142"; note "transcript variant X1"; orig_protein_id "gnl|WGS:JAAVVJ|G4P62_P013276"; orig_transcript_id "gnl|WGS:JAAVVJ|G4P62_T013276"; product "titin-like"; transcript_biotype "mRNA"; exon_number "49";
CM025017.1	Genbank	exon	31172038	31172325	.	-	.	gene_id "G4P62_008142"; transcript_id "gnl|WGS:JAAVVJ|G4P62_T013276"; locus_tag "G4P62_008142"; note "transcript variant X1"; orig_protein_id "gnl|WGS:JAAVVJ|G4P62_P013276"; orig_transcript_id "gnl|WGS:JAAVVJ|G4P62_T013276"; product "titin-like"; transcript_biotype "mRNA"; exon_number "50";
CM025017.1	Genbank	exon	31171685	31171963	.	-	.	gene_id "G4P62_008142"; transcript_id "gnl|WGS:JAAVVJ|G4P62_T013276"; locus_tag "G4P62_008142"; note "transcript variant X1"; orig_protein_id "gnl|WGS:JAAVVJ|G4P62_P013276"; orig_transcript_id "gnl|WGS:JAAVVJ|G4P62_T013276"; product "titin-like"; transcript_biotype "mRNA"; exon_number "51";
CM025017.1	Genbank	exon	31171284	31171565	.	-	.	gene_id "G4P62_008142"; transcript_id "gnl|WGS:JAAVVJ|G4P62_T013276"; locus_tag "G4P62_008142"; note "transcript variant X1"; orig_protein_id "gnl|WGS:JAAVVJ|G4P62_P013276"; orig_transcript_id "gnl|WGS:JAAVVJ|G4P62_T013276"; product "titin-like"; transcript_biotype "mRNA"; exon_number "52";
CM025017.1	Genbank	exon	31170933	31171211	.	-	.	gene_id "G4P62_008142"; transcript_id "gnl|WGS:JAAVVJ|G4P62_T013276"; locus_tag "G4P62_008142"; note "transcript variant X1"; orig_protein_id "gnl|WGS:JAAVVJ|G4P62_P013276"; orig_transcript_id "gnl|WGS:JAAVVJ|G4P62_T013276"; product "titin-like"; transcript_biotype "mRNA"; exon_number "53";
CM025017.1	Genbank	exon	31170573	31170851	.	-	.	gene_id "G4P62_008142"; transcript_id "gnl|WGS:JAAVVJ|G4P62_T013276"; locus_tag "G4P62_008142"; note "transcript variant X1"; orig_protein_id "gnl|WGS:JAAVVJ|G4P62_P013276"; orig_transcript_id "gnl|WGS:JAAVVJ|G4P62_T013276"; product "titin-like"; transcript_biotype "mRNA"; exon_number "54";
CM025017.1	Genbank	exon	31170223	31170501	.	-	.	gene_id "G4P62_008142"; transcript_id "gnl|WGS:JAAVVJ|G4P62_T013276"; locus_tag "G4P62_008142"; note "transcript variant X1"; orig_protein_id "gnl|WGS:JAAVVJ|G4P62_P013276"; orig_transcript_id "gnl|WGS:JAAVVJ|G4P62_T013276"; product "titin-like"; transcript_biotype "mRNA"; exon_number "55";
CM025017.1	Genbank	exon	31169861	31170148	.	-	.	gene_id "G4P62_008142"; transcript_id "gnl|WGS:JAAVVJ|G4P62_T013276"; locus_tag "G4P62_008142"; note "transcript variant X1"; orig_protein_id "gnl|WGS:JAAVVJ|G4P62_P013276"; orig_transcript_id "gnl|WGS:JAAVVJ|G4P62_T013276"; product "titin-like"; transcript_biotype "mRNA"; exon_number "56";
CM025017.1	Genbank	exon	31169502	31169780	.	-	.	gene_id "G4P62_008142"; transcript_id "gnl|WGS:JAAVVJ|G4P62_T013276"; locus_tag "G4P62_008142"; note "transcript variant X1"; orig_protein_id "gnl|WGS:JAAVVJ|G4P62_P013276"; orig_transcript_id "gnl|WGS:JAAVVJ|G4P62_T013276"; product "titin-like"; transcript_biotype "mRNA"; exon_number "57";
CM025017.1	Genbank	exon	31169066	31169347	.	-	.	gene_id "G4P62_008142"; transcript_id "gnl|WGS:JAAVVJ|G4P62_T013276"; locus_tag "G4P62_008142"; note "transcript variant X1"; orig_protein_id "gnl|WGS:JAAVVJ|G4P62_P013276"; orig_transcript_id "gnl|WGS:JAAVVJ|G4P62_T013276"; product "titin-like"; transcript_biotype "mRNA"; exon_number "58";
CM025017.1	Genbank	exon	31168018	31168296	.	-	.	gene_id "G4P62_008142"; transcript_id "gnl|WGS:JAAVVJ|G4P62_T013276"; locus_tag "G4P62_008142"; note "transcript variant X1"; orig_protein_id "gnl|WGS:JAAVVJ|G4P62_P013276"; orig_transcript_id "gnl|WGS:JAAVVJ|G4P62_T013276"; product "titin-like"; transcript_biotype "mRNA"; exon_number "59";
CM025017.1	Genbank	exon	31167652	31167933	.	-	.	gene_id "G4P62_008142"; transcript_id "gnl|WGS:JAAVVJ|G4P62_T013276"; locus_tag "G4P62_008142"; note "transcript variant X1"; orig_protein_id "gnl|WGS:JAAVVJ|G4P62_P013276"; orig_transcript_id "gnl|WGS:JAAVVJ|G4P62_T013276"; product "titin-like"; transcript_biotype "mRNA"; exon_number "60";
CM025017.1	Genbank	exon	31167276	31167554	.	-	.	gene_id "G4P62_008142"; transcript_id "gnl|WGS:JAAVVJ|G4P62_T013276"; locus_tag "G4P62_008142"; note "transcript variant X1"; orig_protein_id "gnl|WGS:JAAVVJ|G4P62_P013276"; orig_transcript_id "gnl|WGS:JAAVVJ|G4P62_T013276"; product "titin-like"; transcript_biotype "mRNA"; exon_number "61";
CM025017.1	Genbank	exon	31166866	31167153	.	-	.	gene_id "G4P62_008142"; transcript_id "gnl|WGS:JAAVVJ|G4P62_T013276"; locus_tag "G4P62_008142"; note "transcript variant X1"; orig_protein_id "gnl|WGS:JAAVVJ|G4P62_P013276"; orig_transcript_id "gnl|WGS:JAAVVJ|G4P62_T013276"; product "titin-like"; transcript_biotype "mRNA"; exon_number "62";
CM025017.1	Genbank	exon	31166502	31166780	.	-	.	gene_id "G4P62_008142"; transcript_id "gnl|WGS:JAAVVJ|G4P62_T013276"; locus_tag "G4P62_008142"; note "transcript variant X1"; orig_protein_id "gnl|WGS:JAAVVJ|G4P62_P013276"; orig_transcript_id "gnl|WGS:JAAVVJ|G4P62_T013276"; product "titin-like"; transcript_biotype "mRNA"; exon_number "63";
CM025017.1	Genbank	exon	31165889	31166170	.	-	.	gene_id "G4P62_008142"; transcript_id "gnl|WGS:JAAVVJ|G4P62_T013276"; locus_tag "G4P62_008142"; note "transcript variant X1"; orig_protein_id "gnl|WGS:JAAVVJ|G4P62_P013276"; orig_transcript_id "gnl|WGS:JAAVVJ|G4P62_T013276"; product "titin-like"; transcript_biotype "mRNA"; exon_number "64";
CM025017.1	Genbank	exon	31165527	31165805	.	-	.	gene_id "G4P62_008142"; transcript_id "gnl|WGS:JAAVVJ|G4P62_T013276"; locus_tag "G4P62_008142"; note "transcript variant X1"; orig_protein_id "gnl|WGS:JAAVVJ|G4P62_P013276"; orig_transcript_id "gnl|WGS:JAAVVJ|G4P62_T013276"; product "titin-like"; transcript_biotype "mRNA"; exon_number "65";
CM025017.1	Genbank	exon	31165084	31165371	.	-	.	gene_id "G4P62_008142"; transcript_id "gnl|WGS:JAAVVJ|G4P62_T013276"; locus_tag "G4P62_008142"; note "transcript variant X1"; orig_protein_id "gnl|WGS:JAAVVJ|G4P62_P013276"; orig_transcript_id "gnl|WGS:JAAVVJ|G4P62_T013276"; product "titin-like"; transcript_biotype "mRNA"; exon_number "66";
CM025017.1	Genbank	exon	31164469	31164756	.	-	.	gene_id "G4P62_008142"; transcript_id "gnl|WGS:JAAVVJ|G4P62_T013276"; locus_tag "G4P62_008142"; note "transcript variant X1"; orig_protein_id "gnl|WGS:JAAVVJ|G4P62_P013276"; orig_transcript_id "gnl|WGS:JAAVVJ|G4P62_T013276"; product "titin-like"; transcript_biotype "mRNA"; exon_number "67";
CM025017.1	Genbank	exon	31164107	31164397	.	-	.	gene_id "G4P62_008142"; transcript_id "gnl|WGS:JAAVVJ|G4P62_T013276"; locus_tag "G4P62_008142"; note "transcript variant X1"; orig_protein_id "gnl|WGS:JAAVVJ|G4P62_P013276"; orig_transcript_id "gnl|WGS:JAAVVJ|G4P62_T013276"; product "titin-like"; transcript_biotype "mRNA"; exon_number "68";
CM025017.1	Genbank	exon	31163728	31164015	.	-	.	gene_id "G4P62_008142"; transcript_id "gnl|WGS:JAAVVJ|G4P62_T013276"; locus_tag "G4P62_008142"; note "transcript variant X1"; orig_protein_id "gnl|WGS:JAAVVJ|G4P62_P013276"; orig_transcript_id "gnl|WGS:JAAVVJ|G4P62_T013276"; product "titin-like"; transcript_biotype "mRNA"; exon_number "69";
CM025017.1	Genbank	exon	31160232	31160342	.	-	.	gene_id "G4P62_008142"; transcript_id "gnl|WGS:JAAVVJ|G4P62_T013276"; locus_tag "G4P62_008142"; note "transcript variant X1"; orig_protein_id "gnl|WGS:JAAVVJ|G4P62_P013276"; orig_transcript_id "gnl|WGS:JAAVVJ|G4P62_T013276"; product "titin-like"; transcript_biotype "mRNA"; exon_number "70";
CM025017.1	Genbank	exon	31159875	31160160	.	-	.	gene_id "G4P62_008142"; transcript_id "gnl|WGS:JAAVVJ|G4P62_T013276"; locus_tag "G4P62_008142"; note "transcript variant X1"; orig_protein_id "gnl|WGS:JAAVVJ|G4P62_P013276"; orig_transcript_id "gnl|WGS:JAAVVJ|G4P62_T013276"; product "titin-like"; transcript_biotype "mRNA"; exon_number "71";
CM025017.1	Genbank	exon	31159622	31159805	.	-	.	gene_id "G4P62_008142"; transcript_id "gnl|WGS:JAAVVJ|G4P62_T013276"; locus_tag "G4P62_008142"; note "transcript variant X1"; orig_protein_id "gnl|WGS:JAAVVJ|G4P62_P013276"; orig_transcript_id "gnl|WGS:JAAVVJ|G4P62_T013276"; product "titin-like"; transcript_biotype "mRNA"; exon_number "72";
CM025017.1	Genbank	exon	31159455	31159538	.	-	.	gene_id "G4P62_008142"; transcript_id "gnl|WGS:JAAVVJ|G4P62_T013276"; locus_tag "G4P62_008142"; note "transcript variant X1"; orig_protein_id "gnl|WGS:JAAVVJ|G4P62_P013276"; orig_transcript_id "gnl|WGS:JAAVVJ|G4P62_T013276"; product "titin-like"; transcript_biotype "mRNA"; exon_number "73";
CM025017.1	Genbank	exon	31158969	31159236	.	-	.	gene_id "G4P62_008142"; transcript_id "gnl|WGS:JAAVVJ|G4P62_T013276"; locus_tag "G4P62_008142"; note "transcript variant X1"; orig_protein_id "gnl|WGS:JAAVVJ|G4P62_P013276"; orig_transcript_id "gnl|WGS:JAAVVJ|G4P62_T013276"; product "titin-like"; transcript_biotype "mRNA"; exon_number "74";
CM025017.1	Genbank	exon	31158635	31158895	.	-	.	gene_id "G4P62_008142"; transcript_id "gnl|WGS:JAAVVJ|G4P62_T013276"; locus_tag "G4P62_008142"; note "transcript variant X1"; orig_protein_id "gnl|WGS:JAAVVJ|G4P62_P013276"; orig_transcript_id "gnl|WGS:JAAVVJ|G4P62_T013276"; product "titin-like"; transcript_biotype "mRNA"; exon_number "75";
CM025017.1	Genbank	exon	31158218	31158427	.	-	.	gene_id "G4P62_008142"; transcript_id "gnl|WGS:JAAVVJ|G4P62_T013276"; locus_tag "G4P62_008142"; note "transcript variant X1"; orig_protein_id "gnl|WGS:JAAVVJ|G4P62_P013276"; orig_transcript_id "gnl|WGS:JAAVVJ|G4P62_T013276"; product "titin-like"; transcript_biotype "mRNA"; exon_number "76";
CM025017.1	Genbank	exon	31158014	31158127	.	-	.	gene_id "G4P62_008142"; transcript_id "gnl|WGS:JAAVVJ|G4P62_T013276"; locus_tag "G4P62_008142"; note "transcript variant X1"; orig_protein_id "gnl|WGS:JAAVVJ|G4P62_P013276"; orig_transcript_id "gnl|WGS:JAAVVJ|G4P62_T013276"; product "titin-like"; transcript_biotype "mRNA"; exon_number "77";
CM025017.1	Genbank	exon	31157485	31157532	.	-	.	gene_id "G4P62_008142"; transcript_id "gnl|WGS:JAAVVJ|G4P62_T013276"; locus_tag "G4P62_008142"; note "transcript variant X1"; orig_protein_id "gnl|WGS:JAAVVJ|G4P62_P013276"; orig_transcript_id "gnl|WGS:JAAVVJ|G4P62_T013276"; product "titin-like"; transcript_biotype "mRNA"; exon_number "78";
CM025017.1	Genbank	exon	31157235	31157279	.	-	.	gene_id "G4P62_008142"; transcript_id "gnl|WGS:JAAVVJ|G4P62_T013276"; locus_tag "G4P62_008142"; note "transcript variant X1"; orig_protein_id "gnl|WGS:JAAVVJ|G4P62_P013276"; orig_transcript_id "gnl|WGS:JAAVVJ|G4P62_T013276"; product "titin-like"; transcript_biotype "mRNA"; exon_number "79";
CM025017.1	Genbank	exon	31156998	31157054	.	-	.	gene_id "G4P62_008142"; transcript_id "gnl|WGS:JAAVVJ|G4P62_T013276"; locus_tag "G4P62_008142"; note "transcript variant X1"; orig_protein_id "gnl|WGS:JAAVVJ|G4P62_P013276"; orig_transcript_id "gnl|WGS:JAAVVJ|G4P62_T013276"; product "titin-like"; transcript_biotype "mRNA"; exon_number "80";
CM025017.1	Genbank	exon	31156742	31156813	.	-	.	gene_id "G4P62_008142"; transcript_id "gnl|WGS:JAAVVJ|G4P62_T013276"; locus_tag "G4P62_008142"; note "transcript variant X1"; orig_protein_id "gnl|WGS:JAAVVJ|G4P62_P013276"; orig_transcript_id "gnl|WGS:JAAVVJ|G4P62_T013276"; product "titin-like"; transcript_biotype "mRNA"; exon_number "81";
CM025017.1	Genbank	exon	31154665	31154724	.	-	.	gene_id "G4P62_008142"; transcript_id "gnl|WGS:JAAVVJ|G4P62_T013276"; locus_tag "G4P62_008142"; note "transcript variant X1"; orig_protein_id "gnl|WGS:JAAVVJ|G4P62_P013276"; orig_transcript_id "gnl|WGS:JAAVVJ|G4P62_T013276"; product "titin-like"; transcript_biotype "mRNA"; exon_number "82";
CM025017.1	Genbank	exon	31154505	31154585	.	-	.	gene_id "G4P62_008142"; transcript_id "gnl|WGS:JAAVVJ|G4P62_T013276"; locus_tag "G4P62_008142"; note "transcript variant X1"; orig_protein_id "gnl|WGS:JAAVVJ|G4P62_P013276"; orig_transcript_id "gnl|WGS:JAAVVJ|G4P62_T013276"; product "titin-like"; transcript_biotype "mRNA"; exon_number "83";
CM025017.1	Genbank	exon	31154359	31154427	.	-	.	gene_id "G4P62_008142"; transcript_id "gnl|WGS:JAAVVJ|G4P62_T013276"; locus_tag "G4P62_008142"; note "transcript variant X1"; orig_protein_id "gnl|WGS:JAAVVJ|G4P62_P013276"; orig_transcript_id "gnl|WGS:JAAVVJ|G4P62_T013276"; product "titin-like"; transcript_biotype "mRNA"; exon_number "84";
CM025017.1	Genbank	exon	31154158	31154262	.	-	.	gene_id "G4P62_008142"; transcript_id "gnl|WGS:JAAVVJ|G4P62_T013276"; locus_tag "G4P62_008142"; note "transcript variant X1"; orig_protein_id "gnl|WGS:JAAVVJ|G4P62_P013276"; orig_transcript_id "gnl|WGS:JAAVVJ|G4P62_T013276"; product "titin-like"; transcript_biotype "mRNA"; exon_number "85";
CM025017.1	Genbank	exon	31153696	31154037	.	-	.	gene_id "G4P62_008142"; transcript_id "gnl|WGS:JAAVVJ|G4P62_T013276"; locus_tag "G4P62_008142"; note "transcript variant X1"; orig_protein_id "gnl|WGS:JAAVVJ|G4P62_P013276"; orig_transcript_id "gnl|WGS:JAAVVJ|G4P62_T013276"; product "titin-like"; transcript_biotype "mRNA"; exon_number "86";
CM025017.1	Genbank	exon	31153358	31153444	.	-	.	gene_id "G4P62_008142"; transcript_id "gnl|WGS:JAAVVJ|G4P62_T013276"; locus_tag "G4P62_008142"; note "transcript variant X1"; orig_protein_id "gnl|WGS:JAAVVJ|G4P62_P013276"; orig_transcript_id "gnl|WGS:JAAVVJ|G4P62_T013276"; product "titin-like"; transcript_biotype "mRNA"; exon_number "87";
CM025017.1	Genbank	exon	31152934	31153020	.	-	.	gene_id "G4P62_008142"; transcript_id "gnl|WGS:JAAVVJ|G4P62_T013276"; locus_tag "G4P62_008142"; note "transcript variant X1"; orig_protein_id "gnl|WGS:JAAVVJ|G4P62_P013276"; orig_transcript_id "gnl|WGS:JAAVVJ|G4P62_T013276"; product "titin-like"; transcript_biotype "mRNA"; exon_number "88";
CM025017.1	Genbank	exon	31152312	31152656	.	-	.	gene_id "G4P62_008142"; transcript_id "gnl|WGS:JAAVVJ|G4P62_T013276"; locus_tag "G4P62_008142"; note "transcript variant X1"; orig_protein_id "gnl|WGS:JAAVVJ|G4P62_P013276"; orig_transcript_id "gnl|WGS:JAAVVJ|G4P62_T013276"; product "titin-like"; transcript_biotype "mRNA"; exon_number "89";
CM025017.1	Genbank	exon	31151972	31152031	.	-	.	gene_id "G4P62_008142"; transcript_id "gnl|WGS:JAAVVJ|G4P62_T013276"; locus_tag "G4P62_008142"; note "transcript variant X1"; orig_protein_id "gnl|WGS:JAAVVJ|G4P62_P013276"; orig_transcript_id "gnl|WGS:JAAVVJ|G4P62_T013276"; product "titin-like"; transcript_biotype "mRNA"; exon_number "90";
CM025017.1	Genbank	exon	31151017	31151826	.	-	.	gene_id "G4P62_008142"; transcript_id "gnl|WGS:JAAVVJ|G4P62_T013276"; locus_tag "G4P62_008142"; note "transcript variant X1"; orig_protein_id "gnl|WGS:JAAVVJ|G4P62_P013276"; orig_transcript_id "gnl|WGS:JAAVVJ|G4P62_T013276"; product "titin-like"; transcript_biotype "mRNA"; exon_number "91";
CM025017.1	Genbank	exon	31150842	31150901	.	-	.	gene_id "G4P62_008142"; transcript_id "gnl|WGS:JAAVVJ|G4P62_T013276"; locus_tag "G4P62_008142"; note "transcript variant X1"; orig_protein_id "gnl|WGS:JAAVVJ|G4P62_P013276"; orig_transcript_id "gnl|WGS:JAAVVJ|G4P62_T013276"; product "titin-like"; transcript_biotype "mRNA"; exon_number "92";
CM025017.1	Genbank	exon	31142969	31143013	.	-	.	gene_id "G4P62_008142"; transcript_id "gnl|WGS:JAAVVJ|G4P62_T013276"; locus_tag "G4P62_008142"; note "transcript variant X1"; orig_protein_id "gnl|WGS:JAAVVJ|G4P62_P013276"; orig_transcript_id "gnl|WGS:JAAVVJ|G4P62_T013276"; product "titin-like"; transcript_biotype "mRNA"; exon_number "93";
CM025017.1	Genbank	exon	31142739	31142813	.	-	.	gene_id "G4P62_008142"; transcript_id "gnl|WGS:JAAVVJ|G4P62_T013276"; locus_tag "G4P62_008142"; note "transcript variant X1"; orig_protein_id "gnl|WGS:JAAVVJ|G4P62_P013276"; orig_transcript_id "gnl|WGS:JAAVVJ|G4P62_T013276"; product "titin-like"; transcript_biotype "mRNA"; exon_number "94";
CM025017.1	Genbank	exon	31142557	31142655	.	-	.	gene_id "G4P62_008142"; transcript_id "gnl|WGS:JAAVVJ|G4P62_T013276"; locus_tag "G4P62_008142"; note "transcript variant X1"; orig_protein_id "gnl|WGS:JAAVVJ|G4P62_P013276"; orig_transcript_id "gnl|WGS:JAAVVJ|G4P62_T013276"; product "titin-like"; transcript_biotype "mRNA"; exon_number "95";
CM025017.1	Genbank	exon	31141358	31141402	.	-	.	gene_id "G4P62_008142"; transcript_id "gnl|WGS:JAAVVJ|G4P62_T013276"; locus_tag "G4P62_008142"; note "transcript variant X1"; orig_protein_id "gnl|WGS:JAAVVJ|G4P62_P013276"; orig_transcript_id "gnl|WGS:JAAVVJ|G4P62_T013276"; product "titin-like"; transcript_biotype "mRNA"; exon_number "96";
CM025017.1	Genbank	exon	31139454	31141100	.	-	.	gene_id "G4P62_008142"; transcript_id "gnl|WGS:JAAVVJ|G4P62_T013276"; locus_tag "G4P62_008142"; note "transcript variant X1"; orig_protein_id "gnl|WGS:JAAVVJ|G4P62_P013276"; orig_transcript_id "gnl|WGS:JAAVVJ|G4P62_T013276"; product "titin-like"; transcript_biotype "mRNA"; exon_number "97";
CM025017.1	Genbank	exon	31139059	31139109	.	-	.	gene_id "G4P62_008142"; transcript_id "gnl|WGS:JAAVVJ|G4P62_T013276"; locus_tag "G4P62_008142"; note "transcript variant X1"; orig_protein_id "gnl|WGS:JAAVVJ|G4P62_P013276"; orig_transcript_id "gnl|WGS:JAAVVJ|G4P62_T013276"; product "titin-like"; transcript_biotype "mRNA"; exon_number "98";
CM025017.1	Genbank	exon	31138588	31138983	.	-	.	gene_id "G4P62_008142"; transcript_id "gnl|WGS:JAAVVJ|G4P62_T013276"; locus_tag "G4P62_008142"; note "transcript variant X1"; orig_protein_id "gnl|WGS:JAAVVJ|G4P62_P013276"; orig_transcript_id "gnl|WGS:JAAVVJ|G4P62_T013276"; product "titin-like"; transcript_biotype "mRNA"; exon_number "99";
CM025017.1	Genbank	exon	31138234	31138512	.	-	.	gene_id "G4P62_008142"; transcript_id "gnl|WGS:JAAVVJ|G4P62_T013276"; locus_tag "G4P62_008142"; note "transcript variant X1"; orig_protein_id "gnl|WGS:JAAVVJ|G4P62_P013276"; orig_transcript_id "gnl|WGS:JAAVVJ|G4P62_T013276"; product "titin-like"; transcript_biotype "mRNA"; exon_number "100";
CM025017.1	Genbank	exon	31137179	31137448	.	-	.	gene_id "G4P62_008142"; transcript_id "gnl|WGS:JAAVVJ|G4P62_T013276"; locus_tag "G4P62_008142"; note "transcript variant X1"; orig_protein_id "gnl|WGS:JAAVVJ|G4P62_P013276"; orig_transcript_id "gnl|WGS:JAAVVJ|G4P62_T013276"; product "titin-like"; transcript_biotype "mRNA"; exon_number "101";
CM025017.1	Genbank	exon	31136951	31137090	.	-	.	gene_id "G4P62_008142"; transcript_id "gnl|WGS:JAAVVJ|G4P62_T013276"; locus_tag "G4P62_008142"; note "transcript variant X1"; orig_protein_id "gnl|WGS:JAAVVJ|G4P62_P013276"; orig_transcript_id "gnl|WGS:JAAVVJ|G4P62_T013276"; product "titin-like"; transcript_biotype "mRNA"; exon_number "102";
CM025017.1	Genbank	exon	31136742	31136868	.	-	.	gene_id "G4P62_008142"; transcript_id "gnl|WGS:JAAVVJ|G4P62_T013276"; locus_tag "G4P62_008142"; note "transcript variant X1"; orig_protein_id "gnl|WGS:JAAVVJ|G4P62_P013276"; orig_transcript_id "gnl|WGS:JAAVVJ|G4P62_T013276"; product "titin-like"; transcript_biotype "mRNA"; exon_number "103";
CM025017.1	Genbank	exon	31135749	31136015	.	-	.	gene_id "G4P62_008142"; transcript_id "gnl|WGS:JAAVVJ|G4P62_T013276"; locus_tag "G4P62_008142"; note "transcript variant X1"; orig_protein_id "gnl|WGS:JAAVVJ|G4P62_P013276"; orig_transcript_id "gnl|WGS:JAAVVJ|G4P62_T013276"; product "titin-like"; transcript_biotype "mRNA"; exon_number "104";
CM025017.1	Genbank	exon	31135399	31135665	.	-	.	gene_id "G4P62_008142"; transcript_id "gnl|WGS:JAAVVJ|G4P62_T013276"; locus_tag "G4P62_008142"; note "transcript variant X1"; orig_protein_id "gnl|WGS:JAAVVJ|G4P62_P013276"; orig_transcript_id "gnl|WGS:JAAVVJ|G4P62_T013276"; product "titin-like"; transcript_biotype "mRNA"; exon_number "105";
CM025017.1	Genbank	exon	31134955	31135218	.	-	.	gene_id "G4P62_008142"; transcript_id "gnl|WGS:JAAVVJ|G4P62_T013276"; locus_tag "G4P62_008142"; note "transcript variant X1"; orig_protein_id "gnl|WGS:JAAVVJ|G4P62_P013276"; orig_transcript_id "gnl|WGS:JAAVVJ|G4P62_T013276"; product "titin-like"; transcript_biotype "mRNA"; exon_number "106";
CM025017.1	Genbank	exon	31134293	31134432	.	-	.	gene_id "G4P62_008142"; transcript_id "gnl|WGS:JAAVVJ|G4P62_T013276"; locus_tag "G4P62_008142"; note "transcript variant X1"; orig_protein_id "gnl|WGS:JAAVVJ|G4P62_P013276"; orig_transcript_id "gnl|WGS:JAAVVJ|G4P62_T013276"; product "titin-like"; transcript_biotype "mRNA"; exon_number "107";
CM025017.1	Genbank	exon	31134012	31134138	.	-	.	gene_id "G4P62_008142"; transcript_id "gnl|WGS:JAAVVJ|G4P62_T013276"; locus_tag "G4P62_008142"; note "transcript variant X1"; orig_protein_id "gnl|WGS:JAAVVJ|G4P62_P013276"; orig_transcript_id "gnl|WGS:JAAVVJ|G4P62_T013276"; product "titin-like"; transcript_biotype "mRNA"; exon_number "108";
CM025017.1	Genbank	exon	31133549	31133815	.	-	.	gene_id "G4P62_008142"; transcript_id "gnl|WGS:JAAVVJ|G4P62_T013276"; locus_tag "G4P62_008142"; note "transcript variant X1"; orig_protein_id "gnl|WGS:JAAVVJ|G4P62_P013276"; orig_transcript_id "gnl|WGS:JAAVVJ|G4P62_T013276"; product "titin-like"; transcript_biotype "mRNA"; exon_number "109";
CM025017.1	Genbank	exon	31132916	31133182	.	-	.	gene_id "G4P62_008142"; transcript_id "gnl|WGS:JAAVVJ|G4P62_T013276"; locus_tag "G4P62_008142"; note "transcript variant X1"; orig_protein_id "gnl|WGS:JAAVVJ|G4P62_P013276"; orig_transcript_id "gnl|WGS:JAAVVJ|G4P62_T013276"; product "titin-like"; transcript_biotype "mRNA"; exon_number "110";
CM025017.1	Genbank	exon	31132552	31132818	.	-	.	gene_id "G4P62_008142"; transcript_id "gnl|WGS:JAAVVJ|G4P62_T013276"; locus_tag "G4P62_008142"; note "transcript variant X1"; orig_protein_id "gnl|WGS:JAAVVJ|G4P62_P013276"; orig_transcript_id "gnl|WGS:JAAVVJ|G4P62_T013276"; product "titin-like"; transcript_biotype "mRNA"; exon_number "111";
CM025017.1	Genbank	exon	31132135	31132274	.	-	.	gene_id "G4P62_008142"; transcript_id "gnl|WGS:JAAVVJ|G4P62_T013276"; locus_tag "G4P62_008142"; note "transcript variant X1"; orig_protein_id "gnl|WGS:JAAVVJ|G4P62_P013276"; orig_transcript_id "gnl|WGS:JAAVVJ|G4P62_T013276"; product "titin-like"; transcript_biotype "mRNA"; exon_number "112";
CM025017.1	Genbank	exon	31131906	31132032	.	-	.	gene_id "G4P62_008142"; transcript_id "gnl|WGS:JAAVVJ|G4P62_T013276"; locus_tag "G4P62_008142"; note "transcript variant X1"; orig_protein_id "gnl|WGS:JAAVVJ|G4P62_P013276"; orig_transcript_id "gnl|WGS:JAAVVJ|G4P62_T013276"; product "titin-like"; transcript_biotype "mRNA"; exon_number "113";
CM025017.1	Genbank	exon	31130216	31130358	.	-	.	gene_id "G4P62_008142"; transcript_id "gnl|WGS:JAAVVJ|G4P62_T013276"; locus_tag "G4P62_008142"; note "transcript variant X1"; orig_protein_id "gnl|WGS:JAAVVJ|G4P62_P013276"; orig_transcript_id "gnl|WGS:JAAVVJ|G4P62_T013276"; product "titin-like"; transcript_biotype "mRNA"; exon_number "114";
CM025017.1	Genbank	exon	31128853	31128976	.	-	.	gene_id "G4P62_008142"; transcript_id "gnl|WGS:JAAVVJ|G4P62_T013276"; locus_tag "G4P62_008142"; note "transcript variant X1"; orig_protein_id "gnl|WGS:JAAVVJ|G4P62_P013276"; orig_transcript_id "gnl|WGS:JAAVVJ|G4P62_T013276"; product "titin-like"; transcript_biotype "mRNA"; exon_number "115";
CM025017.1	Genbank	exon	31128501	31128767	.	-	.	gene_id "G4P62_008142"; transcript_id "gnl|WGS:JAAVVJ|G4P62_T013276"; locus_tag "G4P62_008142"; note "transcript variant X1"; orig_protein_id "gnl|WGS:JAAVVJ|G4P62_P013276"; orig_transcript_id "gnl|WGS:JAAVVJ|G4P62_T013276"; product "titin-like"; transcript_biotype "mRNA"; exon_number "116";
CM025017.1	Genbank	exon	31126796	31126893	.	-	.	gene_id "G4P62_008142"; transcript_id "gnl|WGS:JAAVVJ|G4P62_T013276"; locus_tag "G4P62_008142"; note "transcript variant X1"; orig_protein_id "gnl|WGS:JAAVVJ|G4P62_P013276"; orig_transcript_id "gnl|WGS:JAAVVJ|G4P62_T013276"; product "titin-like"; transcript_biotype "mRNA"; exon_number "117";
CM025017.1	Genbank	exon	31126553	31126721	.	-	.	gene_id "G4P62_008142"; transcript_id "gnl|WGS:JAAVVJ|G4P62_T013276"; locus_tag "G4P62_008142"; note "transcript variant X1"; orig_protein_id "gnl|WGS:JAAVVJ|G4P62_P013276"; orig_transcript_id "gnl|WGS:JAAVVJ|G4P62_T013276"; product "titin-like"; transcript_biotype "mRNA"; exon_number "118";
CM025017.1	Genbank	exon	31126198	31126467	.	-	.	gene_id "G4P62_008142"; transcript_id "gnl|WGS:JAAVVJ|G4P62_T013276"; locus_tag "G4P62_008142"; note "transcript variant X1"; orig_protein_id "gnl|WGS:JAAVVJ|G4P62_P013276"; orig_transcript_id "gnl|WGS:JAAVVJ|G4P62_T013276"; product "titin-like"; transcript_biotype "mRNA"; exon_number "119";
CM025017.1	Genbank	exon	31125838	31126104	.	-	.	gene_id "G4P62_008142"; transcript_id "gnl|WGS:JAAVVJ|G4P62_T013276"; locus_tag "G4P62_008142"; note "transcript variant X1"; orig_protein_id "gnl|WGS:JAAVVJ|G4P62_P013276"; orig_transcript_id "gnl|WGS:JAAVVJ|G4P62_T013276"; product "titin-like"; transcript_biotype "mRNA"; exon_number "120";
CM025017.1	Genbank	exon	31125479	31125757	.	-	.	gene_id "G4P62_008142"; transcript_id "gnl|WGS:JAAVVJ|G4P62_T013276"; locus_tag "G4P62_008142"; note "transcript variant X1"; orig_protein_id "gnl|WGS:JAAVVJ|G4P62_P013276"; orig_transcript_id "gnl|WGS:JAAVVJ|G4P62_T013276"; product "titin-like"; transcript_biotype "mRNA"; exon_number "121";
CM025017.1	Genbank	exon	31124877	31125285	.	-	.	gene_id "G4P62_008142"; transcript_id "gnl|WGS:JAAVVJ|G4P62_T013276"; locus_tag "G4P62_008142"; note "transcript variant X1"; orig_protein_id "gnl|WGS:JAAVVJ|G4P62_P013276"; orig_transcript_id "gnl|WGS:JAAVVJ|G4P62_T013276"; product "titin-like"; transcript_biotype "mRNA"; exon_number "122";
CM025017.1	Genbank	exon	31124609	31124733	.	-	.	gene_id "G4P62_008142"; transcript_id "gnl|WGS:JAAVVJ|G4P62_T013276"; locus_tag "G4P62_008142"; note "transcript variant X1"; orig_protein_id "gnl|WGS:JAAVVJ|G4P62_P013276"; orig_transcript_id "gnl|WGS:JAAVVJ|G4P62_T013276"; product "titin-like"; transcript_biotype "mRNA"; exon_number "123";
CM025017.1	Genbank	exon	31123498	31123764	.	-	.	gene_id "G4P62_008142"; transcript_id "gnl|WGS:JAAVVJ|G4P62_T013276"; locus_tag "G4P62_008142"; note "transcript variant X1"; orig_protein_id "gnl|WGS:JAAVVJ|G4P62_P013276"; orig_transcript_id "gnl|WGS:JAAVVJ|G4P62_T013276"; product "titin-like"; transcript_biotype "mRNA"; exon_number "124";
CM025017.1	Genbank	exon	31122651	31122920	.	-	.	gene_id "G4P62_008142"; transcript_id "gnl|WGS:JAAVVJ|G4P62_T013276"; locus_tag "G4P62_008142"; note "transcript variant X1"; orig_protein_id "gnl|WGS:JAAVVJ|G4P62_P013276"; orig_transcript_id "gnl|WGS:JAAVVJ|G4P62_T013276"; product "titin-like"; transcript_biotype "mRNA"; exon_number "125";
CM025017.1	Genbank	exon	31121681	31121980	.	-	.	gene_id "G4P62_008142"; transcript_id "gnl|WGS:JAAVVJ|G4P62_T013276"; locus_tag "G4P62_008142"; note "transcript variant X1"; orig_protein_id "gnl|WGS:JAAVVJ|G4P62_P013276"; orig_transcript_id "gnl|WGS:JAAVVJ|G4P62_T013276"; product "titin-like"; transcript_biotype "mRNA"; exon_number "126";
CM025017.1	Genbank	exon	31121296	31121598	.	-	.	gene_id "G4P62_008142"; transcript_id "gnl|WGS:JAAVVJ|G4P62_T013276"; locus_tag "G4P62_008142"; note "transcript variant X1"; orig_protein_id "gnl|WGS:JAAVVJ|G4P62_P013276"; orig_transcript_id "gnl|WGS:JAAVVJ|G4P62_T013276"; product "titin-like"; transcript_biotype "mRNA"; exon_number "127";
CM025017.1	Genbank	exon	31119929	31120116	.	-	.	gene_id "G4P62_008142"; transcript_id "gnl|WGS:JAAVVJ|G4P62_T013276"; locus_tag "G4P62_008142"; note "transcript variant X1"; orig_protein_id "gnl|WGS:JAAVVJ|G4P62_P013276"; orig_transcript_id "gnl|WGS:JAAVVJ|G4P62_T013276"; product "titin-like"; transcript_biotype "mRNA"; exon_number "128";
CM025017.1	Genbank	exon	31119742	31119856	.	-	.	gene_id "G4P62_008142"; transcript_id "gnl|WGS:JAAVVJ|G4P62_T013276"; locus_tag "G4P62_008142"; note "transcript variant X1"; orig_protein_id "gnl|WGS:JAAVVJ|G4P62_P013276"; orig_transcript_id "gnl|WGS:JAAVVJ|G4P62_T013276"; product "titin-like"; transcript_biotype "mRNA"; exon_number "129";
CM025017.1	Genbank	exon	31119346	31119633	.	-	.	gene_id "G4P62_008142"; transcript_id "gnl|WGS:JAAVVJ|G4P62_T013276"; locus_tag "G4P62_008142"; note "transcript variant X1"; orig_protein_id "gnl|WGS:JAAVVJ|G4P62_P013276"; orig_transcript_id "gnl|WGS:JAAVVJ|G4P62_T013276"; product "titin-like"; transcript_biotype "mRNA"; exon_number "130";
CM025017.1	Genbank	exon	31119101	31119252	.	-	.	gene_id "G4P62_008142"; transcript_id "gnl|WGS:JAAVVJ|G4P62_T013276"; locus_tag "G4P62_008142"; note "transcript variant X1"; orig_protein_id "gnl|WGS:JAAVVJ|G4P62_P013276"; orig_transcript_id "gnl|WGS:JAAVVJ|G4P62_T013276"; product "titin-like"; transcript_biotype "mRNA"; exon_number "131";
CM025017.1	Genbank	exon	31118584	31118731	.	-	.	gene_id "G4P62_008142"; transcript_id "gnl|WGS:JAAVVJ|G4P62_T013276"; locus_tag "G4P62_008142"; note "transcript variant X1"; orig_protein_id "gnl|WGS:JAAVVJ|G4P62_P013276"; orig_transcript_id "gnl|WGS:JAAVVJ|G4P62_T013276"; product "titin-like"; transcript_biotype "mRNA"; exon_number "132";
CM025017.1	Genbank	exon	31118084	31118383	.	-	.	gene_id "G4P62_008142"; transcript_id "gnl|WGS:JAAVVJ|G4P62_T013276"; locus_tag "G4P62_008142"; note "transcript variant X1"; orig_protein_id "gnl|WGS:JAAVVJ|G4P62_P013276"; orig_transcript_id "gnl|WGS:JAAVVJ|G4P62_T013276"; product "titin-like"; transcript_biotype "mRNA"; exon_number "133";
CM025017.1	Genbank	exon	31117620	31117907	.	-	.	gene_id "G4P62_008142"; transcript_id "gnl|WGS:JAAVVJ|G4P62_T013276"; locus_tag "G4P62_008142"; note "transcript variant X1"; orig_protein_id "gnl|WGS:JAAVVJ|G4P62_P013276"; orig_transcript_id "gnl|WGS:JAAVVJ|G4P62_T013276"; product "titin-like"; transcript_biotype "mRNA"; exon_number "134";
CM025017.1	Genbank	exon	31117244	31117540	.	-	.	gene_id "G4P62_008142"; transcript_id "gnl|WGS:JAAVVJ|G4P62_T013276"; locus_tag "G4P62_008142"; note "transcript variant X1"; orig_protein_id "gnl|WGS:JAAVVJ|G4P62_P013276"; orig_transcript_id "gnl|WGS:JAAVVJ|G4P62_T013276"; product "titin-like"; transcript_biotype "mRNA"; exon_number "135";
CM025017.1	Genbank	exon	31116859	31117045	.	-	.	gene_id "G4P62_008142"; transcript_id "gnl|WGS:JAAVVJ|G4P62_T013276"; locus_tag "G4P62_008142"; note "transcript variant X1"; orig_protein_id "gnl|WGS:JAAVVJ|G4P62_P013276"; orig_transcript_id "gnl|WGS:JAAVVJ|G4P62_T013276"; product "titin-like"; transcript_biotype "mRNA"; exon_number "136";
CM025017.1	Genbank	exon	31116666	31116781	.	-	.	gene_id "G4P62_008142"; transcript_id "gnl|WGS:JAAVVJ|G4P62_T013276"; locus_tag "G4P62_008142"; note "transcript variant X1"; orig_protein_id "gnl|WGS:JAAVVJ|G4P62_P013276"; orig_transcript_id "gnl|WGS:JAAVVJ|G4P62_T013276"; product "titin-like"; transcript_biotype "mRNA"; exon_number "137";
CM025017.1	Genbank	exon	31116283	31116582	.	-	.	gene_id "G4P62_008142"; transcript_id "gnl|WGS:JAAVVJ|G4P62_T013276"; locus_tag "G4P62_008142"; note "transcript variant X1"; orig_protein_id "gnl|WGS:JAAVVJ|G4P62_P013276"; orig_transcript_id "gnl|WGS:JAAVVJ|G4P62_T013276"; product "titin-like"; transcript_biotype "mRNA"; exon_number "138";
CM025017.1	Genbank	exon	31113182	31113481	.	-	.	gene_id "G4P62_008142"; transcript_id "gnl|WGS:JAAVVJ|G4P62_T013276"; locus_tag "G4P62_008142"; note "transcript variant X1"; orig_protein_id "gnl|WGS:JAAVVJ|G4P62_P013276"; orig_transcript_id "gnl|WGS:JAAVVJ|G4P62_T013276"; product "titin-like"; transcript_biotype "mRNA"; exon_number "139";
CM025017.1	Genbank	exon	31113003	31113108	.	-	.	gene_id "G4P62_008142"; transcript_id "gnl|WGS:JAAVVJ|G4P62_T013276"; locus_tag "G4P62_008142"; note "transcript variant X1"; orig_protein_id "gnl|WGS:JAAVVJ|G4P62_P013276"; orig_transcript_id "gnl|WGS:JAAVVJ|G4P62_T013276"; product "titin-like"; transcript_biotype "mRNA"; exon_number "140";
CM025017.1	Genbank	exon	31112685	31112881	.	-	.	gene_id "G4P62_008142"; transcript_id "gnl|WGS:JAAVVJ|G4P62_T013276"; locus_tag "G4P62_008142"; note "transcript variant X1"; orig_protein_id "gnl|WGS:JAAVVJ|G4P62_P013276"; orig_transcript_id "gnl|WGS:JAAVVJ|G4P62_T013276"; product "titin-like"; transcript_biotype "mRNA"; exon_number "141";
CM025017.1	Genbank	exon	31112308	31112613	.	-	.	gene_id "G4P62_008142"; transcript_id "gnl|WGS:JAAVVJ|G4P62_T013276"; locus_tag "G4P62_008142"; note "transcript variant X1"; orig_protein_id "gnl|WGS:JAAVVJ|G4P62_P013276"; orig_transcript_id "gnl|WGS:JAAVVJ|G4P62_T013276"; product "titin-like"; transcript_biotype "mRNA"; exon_number "142";
CM025017.1	Genbank	exon	31112073	31112226	.	-	.	gene_id "G4P62_008142"; transcript_id "gnl|WGS:JAAVVJ|G4P62_T013276"; locus_tag "G4P62_008142"; note "transcript variant X1"; orig_protein_id "gnl|WGS:JAAVVJ|G4P62_P013276"; orig_transcript_id "gnl|WGS:JAAVVJ|G4P62_T013276"; product "titin-like"; transcript_biotype "mRNA"; exon_number "143";
CM025017.1	Genbank	exon	31111765	31111889	.	-	.	gene_id "G4P62_008142"; transcript_id "gnl|WGS:JAAVVJ|G4P62_T013276"; locus_tag "G4P62_008142"; note "transcript variant X1"; orig_protein_id "gnl|WGS:JAAVVJ|G4P62_P013276"; orig_transcript_id "gnl|WGS:JAAVVJ|G4P62_T013276"; product "titin-like"; transcript_biotype "mRNA"; exon_number "144";
CM025017.1	Genbank	exon	31111554	31111672	.	-	.	gene_id "G4P62_008142"; transcript_id "gnl|WGS:JAAVVJ|G4P62_T013276"; locus_tag "G4P62_008142"; note "transcript variant X1"; orig_protein_id "gnl|WGS:JAAVVJ|G4P62_P013276"; orig_transcript_id "gnl|WGS:JAAVVJ|G4P62_T013276"; product "titin-like"; transcript_biotype "mRNA"; exon_number "145";
CM025017.1	Genbank	exon	31111273	31111453	.	-	.	gene_id "G4P62_008142"; transcript_id "gnl|WGS:JAAVVJ|G4P62_T013276"; locus_tag "G4P62_008142"; note "transcript variant X1"; orig_protein_id "gnl|WGS:JAAVVJ|G4P62_P013276"; orig_transcript_id "gnl|WGS:JAAVVJ|G4P62_T013276"; product "titin-like"; transcript_biotype "mRNA"; exon_number "146";
CM025017.1	Genbank	exon	31109739	31110041	.	-	.	gene_id "G4P62_008142"; transcript_id "gnl|WGS:JAAVVJ|G4P62_T013276"; locus_tag "G4P62_008142"; note "transcript variant X1"; orig_protein_id "gnl|WGS:JAAVVJ|G4P62_P013276"; orig_transcript_id "gnl|WGS:JAAVVJ|G4P62_T013276"; product "titin-like"; transcript_biotype "mRNA"; exon_number "147";
CM025017.1	Genbank	exon	31109135	31109656	.	-	.	gene_id "G4P62_008142"; transcript_id "gnl|WGS:JAAVVJ|G4P62_T013276"; locus_tag "G4P62_008142"; note "transcript variant X1"; orig_protein_id "gnl|WGS:JAAVVJ|G4P62_P013276"; orig_transcript_id "gnl|WGS:JAAVVJ|G4P62_T013276"; product "titin-like"; transcript_biotype "mRNA"; exon_number "148";
CM025017.1	Genbank	exon	31108725	31109027	.	-	.	gene_id "G4P62_008142"; transcript_id "gnl|WGS:JAAVVJ|G4P62_T013276"; locus_tag "G4P62_008142"; note "transcript variant X1"; orig_protein_id "gnl|WGS:JAAVVJ|G4P62_P013276"; orig_transcript_id "gnl|WGS:JAAVVJ|G4P62_T013276"; product "titin-like"; transcript_biotype "mRNA"; exon_number "149";
CM025017.1	Genbank	exon	31108481	31108637	.	-	.	gene_id "G4P62_008142"; transcript_id "gnl|WGS:JAAVVJ|G4P62_T013276"; locus_tag "G4P62_008142"; note "transcript variant X1"; orig_protein_id "gnl|WGS:JAAVVJ|G4P62_P013276"; orig_transcript_id "gnl|WGS:JAAVVJ|G4P62_T013276"; product "titin-like"; transcript_biotype "mRNA"; exon_number "150";
CM025017.1	Genbank	exon	31108266	31108408	.	-	.	gene_id "G4P62_008142"; transcript_id "gnl|WGS:JAAVVJ|G4P62_T013276"; locus_tag "G4P62_008142"; note "transcript variant X1"; orig_protein_id "gnl|WGS:JAAVVJ|G4P62_P013276"; orig_transcript_id "gnl|WGS:JAAVVJ|G4P62_T013276"; product "titin-like"; transcript_biotype "mRNA"; exon_number "151";
CM025017.1	Genbank	exon	31108062	31108180	.	-	.	gene_id "G4P62_008142"; transcript_id "gnl|WGS:JAAVVJ|G4P62_T013276"; locus_tag "G4P62_008142"; note "transcript variant X1"; orig_protein_id "gnl|WGS:JAAVVJ|G4P62_P013276"; orig_transcript_id "gnl|WGS:JAAVVJ|G4P62_T013276"; product "titin-like"; transcript_biotype "mRNA"; exon_number "152";
CM025017.1	Genbank	exon	31106697	31106874	.	-	.	gene_id "G4P62_008142"; transcript_id "gnl|WGS:JAAVVJ|G4P62_T013276"; locus_tag "G4P62_008142"; note "transcript variant X1"; orig_protein_id "gnl|WGS:JAAVVJ|G4P62_P013276"; orig_transcript_id "gnl|WGS:JAAVVJ|G4P62_T013276"; product "titin-like"; transcript_biotype "mRNA"; exon_number "153";
CM025017.1	Genbank	exon	31106304	31106588	.	-	.	gene_id "G4P62_008142"; transcript_id "gnl|WGS:JAAVVJ|G4P62_T013276"; locus_tag "G4P62_008142"; note "transcript variant X1"; orig_protein_id "gnl|WGS:JAAVVJ|G4P62_P013276"; orig_transcript_id "gnl|WGS:JAAVVJ|G4P62_T013276"; product "titin-like"; transcript_biotype "mRNA"; exon_number "154";
CM025017.1	Genbank	exon	31105918	31106211	.	-	.	gene_id "G4P62_008142"; transcript_id "gnl|WGS:JAAVVJ|G4P62_T013276"; locus_tag "G4P62_008142"; note "transcript variant X1"; orig_protein_id "gnl|WGS:JAAVVJ|G4P62_P013276"; orig_transcript_id "gnl|WGS:JAAVVJ|G4P62_T013276"; product "titin-like"; transcript_biotype "mRNA"; exon_number "155";
CM025017.1	Genbank	exon	31105534	31105833	.	-	.	gene_id "G4P62_008142"; transcript_id "gnl|WGS:JAAVVJ|G4P62_T013276"; locus_tag "G4P62_008142"; note "transcript variant X1"; orig_protein_id "gnl|WGS:JAAVVJ|G4P62_P013276"; orig_transcript_id "gnl|WGS:JAAVVJ|G4P62_T013276"; product "titin-like"; transcript_biotype "mRNA"; exon_number "156";
CM025017.1	Genbank	exon	31104041	31104349	.	-	.	gene_id "G4P62_008142"; transcript_id "gnl|WGS:JAAVVJ|G4P62_T013276"; locus_tag "G4P62_008142"; note "transcript variant X1"; orig_protein_id "gnl|WGS:JAAVVJ|G4P62_P013276"; orig_transcript_id "gnl|WGS:JAAVVJ|G4P62_T013276"; product "titin-like"; transcript_biotype "mRNA"; exon_number "157";
CM025017.1	Genbank	exon	31103728	31103954	.	-	.	gene_id "G4P62_008142"; transcript_id "gnl|WGS:JAAVVJ|G4P62_T013276"; locus_tag "G4P62_008142"; note "transcript variant X1"; orig_protein_id "gnl|WGS:JAAVVJ|G4P62_P013276"; orig_transcript_id "gnl|WGS:JAAVVJ|G4P62_T013276"; product "titin-like"; transcript_biotype "mRNA"; exon_number "158";
CM025017.1	Genbank	exon	31103270	31103584	.	-	.	gene_id "G4P62_008142"; transcript_id "gnl|WGS:JAAVVJ|G4P62_T013276"; locus_tag "G4P62_008142"; note "transcript variant X1"; orig_protein_id "gnl|WGS:JAAVVJ|G4P62_P013276"; orig_transcript_id "gnl|WGS:JAAVVJ|G4P62_T013276"; product "titin-like"; transcript_biotype "mRNA"; exon_number "159";
CM025017.1	Genbank	exon	31103027	31103141	.	-	.	gene_id "G4P62_008142"; transcript_id "gnl|WGS:JAAVVJ|G4P62_T013276"; locus_tag "G4P62_008142"; note "transcript variant X1"; orig_protein_id "gnl|WGS:JAAVVJ|G4P62_P013276"; orig_transcript_id "gnl|WGS:JAAVVJ|G4P62_T013276"; product "titin-like"; transcript_biotype "mRNA"; exon_number "160";
CM025017.1	Genbank	exon	31102146	31102454	.	-	.	gene_id "G4P62_008142"; transcript_id "gnl|WGS:JAAVVJ|G4P62_T013276"; locus_tag "G4P62_008142"; note "transcript variant X1"; orig_protein_id "gnl|WGS:JAAVVJ|G4P62_P013276"; orig_transcript_id "gnl|WGS:JAAVVJ|G4P62_T013276"; product "titin-like"; transcript_biotype "mRNA"; exon_number "161";
CM025017.1	Genbank	exon	31101888	31102069	.	-	.	gene_id "G4P62_008142"; transcript_id "gnl|WGS:JAAVVJ|G4P62_T013276"; locus_tag "G4P62_008142"; note "transcript variant X1"; orig_protein_id "gnl|WGS:JAAVVJ|G4P62_P013276"; orig_transcript_id "gnl|WGS:JAAVVJ|G4P62_T013276"; product "titin-like"; transcript_biotype "mRNA"; exon_number "162";
CM025017.1	Genbank	exon	31101685	31101814	.	-	.	gene_id "G4P62_008142"; transcript_id "gnl|WGS:JAAVVJ|G4P62_T013276"; locus_tag "G4P62_008142"; note "transcript variant X1"; orig_protein_id "gnl|WGS:JAAVVJ|G4P62_P013276"; orig_transcript_id "gnl|WGS:JAAVVJ|G4P62_T013276"; product "titin-like"; transcript_biotype "mRNA"; exon_number "163";
CM025017.1	Genbank	exon	31101448	31101599	.	-	.	gene_id "G4P62_008142"; transcript_id "gnl|WGS:JAAVVJ|G4P62_T013276"; locus_tag "G4P62_008142"; note "transcript variant X1"; orig_protein_id "gnl|WGS:JAAVVJ|G4P62_P013276"; orig_transcript_id "gnl|WGS:JAAVVJ|G4P62_T013276"; product "titin-like"; transcript_biotype "mRNA"; exon_number "164";
CM025017.1	Genbank	exon	31101108	31101255	.	-	.	gene_id "G4P62_008142"; transcript_id "gnl|WGS:JAAVVJ|G4P62_T013276"; locus_tag "G4P62_008142"; note "transcript variant X1"; orig_protein_id "gnl|WGS:JAAVVJ|G4P62_P013276"; orig_transcript_id "gnl|WGS:JAAVVJ|G4P62_T013276"; product "titin-like"; transcript_biotype "mRNA"; exon_number "165";
CM025017.1	Genbank	exon	31100801	31101021	.	-	.	gene_id "G4P62_008142"; transcript_id "gnl|WGS:JAAVVJ|G4P62_T013276"; locus_tag "G4P62_008142"; note "transcript variant X1"; orig_protein_id "gnl|WGS:JAAVVJ|G4P62_P013276"; orig_transcript_id "gnl|WGS:JAAVVJ|G4P62_T013276"; product "titin-like"; transcript_biotype "mRNA"; exon_number "166";
CM025017.1	Genbank	exon	31100483	31100579	.	-	.	gene_id "G4P62_008142"; transcript_id "gnl|WGS:JAAVVJ|G4P62_T013276"; locus_tag "G4P62_008142"; note "transcript variant X1"; orig_protein_id "gnl|WGS:JAAVVJ|G4P62_P013276"; orig_transcript_id "gnl|WGS:JAAVVJ|G4P62_T013276"; product "titin-like"; transcript_biotype "mRNA"; exon_number "167";
CM025017.1	Genbank	exon	31100112	31100408	.	-	.	gene_id "G4P62_008142"; transcript_id "gnl|WGS:JAAVVJ|G4P62_T013276"; locus_tag "G4P62_008142"; note "transcript variant X1"; orig_protein_id "gnl|WGS:JAAVVJ|G4P62_P013276"; orig_transcript_id "gnl|WGS:JAAVVJ|G4P62_T013276"; product "titin-like"; transcript_biotype "mRNA"; exon_number "168";
CM025017.1	Genbank	exon	31099575	31099874	.	-	.	gene_id "G4P62_008142"; transcript_id "gnl|WGS:JAAVVJ|G4P62_T013276"; locus_tag "G4P62_008142"; note "transcript variant X1"; orig_protein_id "gnl|WGS:JAAVVJ|G4P62_P013276"; orig_transcript_id "gnl|WGS:JAAVVJ|G4P62_T013276"; product "titin-like"; transcript_biotype "mRNA"; exon_number "169";
CM025017.1	Genbank	exon	31099165	31099479	.	-	.	gene_id "G4P62_008142"; transcript_id "gnl|WGS:JAAVVJ|G4P62_T013276"; locus_tag "G4P62_008142"; note "transcript variant X1"; orig_protein_id "gnl|WGS:JAAVVJ|G4P62_P013276"; orig_transcript_id "gnl|WGS:JAAVVJ|G4P62_T013276"; product "titin-like"; transcript_biotype "mRNA"; exon_number "170";
CM025017.1	Genbank	exon	31098378	31098601	.	-	.	gene_id "G4P62_008142"; transcript_id "gnl|WGS:JAAVVJ|G4P62_T013276"; locus_tag "G4P62_008142"; note "transcript variant X1"; orig_protein_id "gnl|WGS:JAAVVJ|G4P62_P013276"; orig_transcript_id "gnl|WGS:JAAVVJ|G4P62_T013276"; product "titin-like"; transcript_biotype "mRNA"; exon_number "171";
CM025017.1	Genbank	exon	31098137	31098287	.	-	.	gene_id "G4P62_008142"; transcript_id "gnl|WGS:JAAVVJ|G4P62_T013276"; locus_tag "G4P62_008142"; note "transcript variant X1"; orig_protein_id "gnl|WGS:JAAVVJ|G4P62_P013276"; orig_transcript_id "gnl|WGS:JAAVVJ|G4P62_T013276"; product "titin-like"; transcript_biotype "mRNA"; exon_number "172";
CM025017.1	Genbank	exon	31097780	31098061	.	-	.	gene_id "G4P62_008142"; transcript_id "gnl|WGS:JAAVVJ|G4P62_T013276"; locus_tag "G4P62_008142"; note "transcript variant X1"; orig_protein_id "gnl|WGS:JAAVVJ|G4P62_P013276"; orig_transcript_id "gnl|WGS:JAAVVJ|G4P62_T013276"; product "titin-like"; transcript_biotype "mRNA"; exon_number "173";
CM025017.1	Genbank	exon	31097405	31097707	.	-	.	gene_id "G4P62_008142"; transcript_id "gnl|WGS:JAAVVJ|G4P62_T013276"; locus_tag "G4P62_008142"; note "transcript variant X1"; orig_protein_id "gnl|WGS:JAAVVJ|G4P62_P013276"; orig_transcript_id "gnl|WGS:JAAVVJ|G4P62_T013276"; product "titin-like"; transcript_biotype "mRNA"; exon_number "174";
CM025017.1	Genbank	exon	31096101	31096406	.	-	.	gene_id "G4P62_008142"; transcript_id "gnl|WGS:JAAVVJ|G4P62_T013276"; locus_tag "G4P62_008142"; note "transcript variant X1"; orig_protein_id "gnl|WGS:JAAVVJ|G4P62_P013276"; orig_transcript_id "gnl|WGS:JAAVVJ|G4P62_T013276"; product "titin-like"; transcript_biotype "mRNA"; exon_number "175";
CM025017.1	Genbank	exon	31095142	31095423	.	-	.	gene_id "G4P62_008142"; transcript_id "gnl|WGS:JAAVVJ|G4P62_T013276"; locus_tag "G4P62_008142"; note "transcript variant X1"; orig_protein_id "gnl|WGS:JAAVVJ|G4P62_P013276"; orig_transcript_id "gnl|WGS:JAAVVJ|G4P62_T013276"; product "titin-like"; transcript_biotype "mRNA"; exon_number "176";
CM025017.1	Genbank	exon	31094723	31094910	.	-	.	gene_id "G4P62_008142"; transcript_id "gnl|WGS:JAAVVJ|G4P62_T013276"; locus_tag "G4P62_008142"; note "transcript variant X1"; orig_protein_id "gnl|WGS:JAAVVJ|G4P62_P013276"; orig_transcript_id "gnl|WGS:JAAVVJ|G4P62_T013276"; product "titin-like"; transcript_biotype "mRNA"; exon_number "177";
CM025017.1	Genbank	exon	31094524	31094635	.	-	.	gene_id "G4P62_008142"; transcript_id "gnl|WGS:JAAVVJ|G4P62_T013276"; locus_tag "G4P62_008142"; note "transcript variant X1"; orig_protein_id "gnl|WGS:JAAVVJ|G4P62_P013276"; orig_transcript_id "gnl|WGS:JAAVVJ|G4P62_T013276"; product "titin-like"; transcript_biotype "mRNA"; exon_number "178";
CM025017.1	Genbank	exon	31094309	31094447	.	-	.	gene_id "G4P62_008142"; transcript_id "gnl|WGS:JAAVVJ|G4P62_T013276"; locus_tag "G4P62_008142"; note "transcript variant X1"; orig_protein_id "gnl|WGS:JAAVVJ|G4P62_P013276"; orig_transcript_id "gnl|WGS:JAAVVJ|G4P62_T013276"; product "titin-like"; transcript_biotype "mRNA"; exon_number "179";
CM025017.1	Genbank	exon	31093503	31093666	.	-	.	gene_id "G4P62_008142"; transcript_id "gnl|WGS:JAAVVJ|G4P62_T013276"; locus_tag "G4P62_008142"; note "transcript variant X1"; orig_protein_id "gnl|WGS:JAAVVJ|G4P62_P013276"; orig_transcript_id "gnl|WGS:JAAVVJ|G4P62_T013276"; product "titin-like"; transcript_biotype "mRNA"; exon_number "180";
CM025017.1	Genbank	exon	31093269	31093420	.	-	.	gene_id "G4P62_008142"; transcript_id "gnl|WGS:JAAVVJ|G4P62_T013276"; locus_tag "G4P62_008142"; note "transcript variant X1"; orig_protein_id "gnl|WGS:JAAVVJ|G4P62_P013276"; orig_transcript_id "gnl|WGS:JAAVVJ|G4P62_T013276"; product "titin-like"; transcript_biotype "mRNA"; exon_number "181";
CM025017.1	Genbank	exon	31092873	31093029	.	-	.	gene_id "G4P62_008142"; transcript_id "gnl|WGS:JAAVVJ|G4P62_T013276"; locus_tag "G4P62_008142"; note "transcript variant X1"; orig_protein_id "gnl|WGS:JAAVVJ|G4P62_P013276"; orig_transcript_id "gnl|WGS:JAAVVJ|G4P62_T013276"; product "titin-like"; transcript_biotype "mRNA"; exon_number "182";
CM025017.1	Genbank	exon	31092501	31092782	.	-	.	gene_id "G4P62_008142"; transcript_id "gnl|WGS:JAAVVJ|G4P62_T013276"; locus_tag "G4P62_008142"; note "transcript variant X1"; orig_protein_id "gnl|WGS:JAAVVJ|G4P62_P013276"; orig_transcript_id "gnl|WGS:JAAVVJ|G4P62_T013276"; product "titin-like"; transcript_biotype "mRNA"; exon_number "183";
CM025017.1	Genbank	exon	31092126	31092425	.	-	.	gene_id "G4P62_008142"; transcript_id "gnl|WGS:JAAVVJ|G4P62_T013276"; locus_tag "G4P62_008142"; note "transcript variant X1"; orig_protein_id "gnl|WGS:JAAVVJ|G4P62_P013276"; orig_transcript_id "gnl|WGS:JAAVVJ|G4P62_T013276"; product "titin-like"; transcript_biotype "mRNA"; exon_number "184";
CM025017.1	Genbank	exon	31091745	31092038	.	-	.	gene_id "G4P62_008142"; transcript_id "gnl|WGS:JAAVVJ|G4P62_T013276"; locus_tag "G4P62_008142"; note "transcript variant X1"; orig_protein_id "gnl|WGS:JAAVVJ|G4P62_P013276"; orig_transcript_id "gnl|WGS:JAAVVJ|G4P62_T013276"; product "titin-like"; transcript_biotype "mRNA"; exon_number "185";
CM025017.1	Genbank	exon	31089639	31091643	.	-	.	gene_id "G4P62_008142"; transcript_id "gnl|WGS:JAAVVJ|G4P62_T013276"; locus_tag "G4P62_008142"; note "transcript variant X1"; orig_protein_id "gnl|WGS:JAAVVJ|G4P62_P013276"; orig_transcript_id "gnl|WGS:JAAVVJ|G4P62_T013276"; product "titin-like"; transcript_biotype "mRNA"; exon_number "186";
CM025017.1	Genbank	exon	31088839	31089526	.	-	.	gene_id "G4P62_008142"; transcript_id "gnl|WGS:JAAVVJ|G4P62_T013276"; locus_tag "G4P62_008142"; note "transcript variant X1"; orig_protein_id "gnl|WGS:JAAVVJ|G4P62_P013276"; orig_transcript_id "gnl|WGS:JAAVVJ|G4P62_T013276"; product "titin-like"; transcript_biotype "mRNA"; exon_number "187";
CM025017.1	Genbank	exon	31088482	31088746	.	-	.	gene_id "G4P62_008142"; transcript_id "gnl|WGS:JAAVVJ|G4P62_T013276"; locus_tag "G4P62_008142"; note "transcript variant X1"; orig_protein_id "gnl|WGS:JAAVVJ|G4P62_P013276"; orig_transcript_id "gnl|WGS:JAAVVJ|G4P62_T013276"; product "titin-like"; transcript_biotype "mRNA"; exon_number "188";
CM025017.1	Genbank	exon	31088046	31088372	.	-	.	gene_id "G4P62_008142"; transcript_id "gnl|WGS:JAAVVJ|G4P62_T013276"; locus_tag "G4P62_008142"; note "transcript variant X1"; orig_protein_id "gnl|WGS:JAAVVJ|G4P62_P013276"; orig_transcript_id "gnl|WGS:JAAVVJ|G4P62_T013276"; product "titin-like"; transcript_biotype "mRNA"; exon_number "189";
CM025017.1	Genbank	exon	31087675	31087959	.	-	.	gene_id "G4P62_008142"; transcript_id "gnl|WGS:JAAVVJ|G4P62_T013276"; locus_tag "G4P62_008142"; note "transcript variant X1"; orig_protein_id "gnl|WGS:JAAVVJ|G4P62_P013276"; orig_transcript_id "gnl|WGS:JAAVVJ|G4P62_T013276"; product "titin-like"; transcript_biotype "mRNA"; exon_number "190";
CM025017.1	Genbank	exon	31087283	31087582	.	-	.	gene_id "G4P62_008142"; transcript_id "gnl|WGS:JAAVVJ|G4P62_T013276"; locus_tag "G4P62_008142"; note "transcript variant X1"; orig_protein_id "gnl|WGS:JAAVVJ|G4P62_P013276"; orig_transcript_id "gnl|WGS:JAAVVJ|G4P62_T013276"; product "titin-like"; transcript_biotype "mRNA"; exon_number "191";
CM025017.1	Genbank	exon	31086546	31086848	.	-	.	gene_id "G4P62_008142"; transcript_id "gnl|WGS:JAAVVJ|G4P62_T013276"; locus_tag "G4P62_008142"; note "transcript variant X1"; orig_protein_id "gnl|WGS:JAAVVJ|G4P62_P013276"; orig_transcript_id "gnl|WGS:JAAVVJ|G4P62_T013276"; product "titin-like"; transcript_biotype "mRNA"; exon_number "192";
CM025017.1	Genbank	exon	31086120	31086395	.	-	.	gene_id "G4P62_008142"; transcript_id "gnl|WGS:JAAVVJ|G4P62_T013276"; locus_tag "G4P62_008142"; note "transcript variant X1"; orig_protein_id "gnl|WGS:JAAVVJ|G4P62_P013276"; orig_transcript_id "gnl|WGS:JAAVVJ|G4P62_T013276"; product "titin-like"; transcript_biotype "mRNA"; exon_number "193";
CM025017.1	Genbank	exon	31085728	31086027	.	-	.	gene_id "G4P62_008142"; transcript_id "gnl|WGS:JAAVVJ|G4P62_T013276"; locus_tag "G4P62_008142"; note "transcript variant X1"; orig_protein_id "gnl|WGS:JAAVVJ|G4P62_P013276"; orig_transcript_id "gnl|WGS:JAAVVJ|G4P62_T013276"; product "titin-like"; transcript_biotype "mRNA"; exon_number "194";
CM025017.1	Genbank	exon	31085345	31085647	.	-	.	gene_id "G4P62_008142"; transcript_id "gnl|WGS:JAAVVJ|G4P62_T013276"; locus_tag "G4P62_008142"; note "transcript variant X1"; orig_protein_id "gnl|WGS:JAAVVJ|G4P62_P013276"; orig_transcript_id "gnl|WGS:JAAVVJ|G4P62_T013276"; product "titin-like"; transcript_biotype "mRNA"; exon_number "195";
CM025017.1	Genbank	exon	31084881	31085180	.	-	.	gene_id "G4P62_008142"; transcript_id "gnl|WGS:JAAVVJ|G4P62_T013276"; locus_tag "G4P62_008142"; note "transcript variant X1"; orig_protein_id "gnl|WGS:JAAVVJ|G4P62_P013276"; orig_transcript_id "gnl|WGS:JAAVVJ|G4P62_T013276"; product "titin-like"; transcript_biotype "mRNA"; exon_number "196";
CM025017.1	Genbank	exon	31084513	31084800	.	-	.	gene_id "G4P62_008142"; transcript_id "gnl|WGS:JAAVVJ|G4P62_T013276"; locus_tag "G4P62_008142"; note "transcript variant X1"; orig_protein_id "gnl|WGS:JAAVVJ|G4P62_P013276"; orig_transcript_id "gnl|WGS:JAAVVJ|G4P62_T013276"; product "titin-like"; transcript_biotype "mRNA"; exon_number "197";
CM025017.1	Genbank	exon	31084125	31084427	.	-	.	gene_id "G4P62_008142"; transcript_id "gnl|WGS:JAAVVJ|G4P62_T013276"; locus_tag "G4P62_008142"; note "transcript variant X1"; orig_protein_id "gnl|WGS:JAAVVJ|G4P62_P013276"; orig_transcript_id "gnl|WGS:JAAVVJ|G4P62_T013276"; product "titin-like"; transcript_biotype "mRNA"; exon_number "198";
CM025017.1	Genbank	exon	31083743	31084045	.	-	.	gene_id "G4P62_008142"; transcript_id "gnl|WGS:JAAVVJ|G4P62_T013276"; locus_tag "G4P62_008142"; note "transcript variant X1"; orig_protein_id "gnl|WGS:JAAVVJ|G4P62_P013276"; orig_transcript_id "gnl|WGS:JAAVVJ|G4P62_T013276"; product "titin-like"; transcript_biotype "mRNA"; exon_number "199";
CM025017.1	Genbank	exon	31083356	31083661	.	-	.	gene_id "G4P62_008142"; transcript_id "gnl|WGS:JAAVVJ|G4P62_T013276"; locus_tag "G4P62_008142"; note "transcript variant X1"; orig_protein_id "gnl|WGS:JAAVVJ|G4P62_P013276"; orig_transcript_id "gnl|WGS:JAAVVJ|G4P62_T013276"; product "titin-like"; transcript_biotype "mRNA"; exon_number "200";
CM025017.1	Genbank	exon	31082685	31082972	.	-	.	gene_id "G4P62_008142"; transcript_id "gnl|WGS:JAAVVJ|G4P62_T013276"; locus_tag "G4P62_008142"; note "transcript variant X1"; orig_protein_id "gnl|WGS:JAAVVJ|G4P62_P013276"; orig_transcript_id "gnl|WGS:JAAVVJ|G4P62_T013276"; product "titin-like"; transcript_biotype "mRNA"; exon_number "201";
CM025017.1	Genbank	exon	31082065	31082355	.	-	.	gene_id "G4P62_008142"; transcript_id "gnl|WGS:JAAVVJ|G4P62_T013276"; locus_tag "G4P62_008142"; note "transcript variant X1"; orig_protein_id "gnl|WGS:JAAVVJ|G4P62_P013276"; orig_transcript_id "gnl|WGS:JAAVVJ|G4P62_T013276"; product "titin-like"; transcript_biotype "mRNA"; exon_number "202";
CM025017.1	Genbank	exon	31081657	31081944	.	-	.	gene_id "G4P62_008142"; transcript_id "gnl|WGS:JAAVVJ|G4P62_T013276"; locus_tag "G4P62_008142"; note "transcript variant X1"; orig_protein_id "gnl|WGS:JAAVVJ|G4P62_P013276"; orig_transcript_id "gnl|WGS:JAAVVJ|G4P62_T013276"; product "titin-like"; transcript_biotype "mRNA"; exon_number "203";
CM025017.1	Genbank	exon	31080964	31081551	.	-	.	gene_id "G4P62_008142"; transcript_id "gnl|WGS:JAAVVJ|G4P62_T013276"; locus_tag "G4P62_008142"; note "transcript variant X1"; orig_protein_id "gnl|WGS:JAAVVJ|G4P62_P013276"; orig_transcript_id "gnl|WGS:JAAVVJ|G4P62_T013276"; product "titin-like"; transcript_biotype "mRNA"; exon_number "204";
CM025017.1	Genbank	exon	31080451	31080555	.	-	.	gene_id "G4P62_008142"; transcript_id "gnl|WGS:JAAVVJ|G4P62_T013276"; locus_tag "G4P62_008142"; note "transcript variant X1"; orig_protein_id "gnl|WGS:JAAVVJ|G4P62_P013276"; orig_transcript_id "gnl|WGS:JAAVVJ|G4P62_T013276"; product "titin-like"; transcript_biotype "mRNA"; exon_number "205";
CM025017.1	Genbank	exon	31080176	31080373	.	-	.	gene_id "G4P62_008142"; transcript_id "gnl|WGS:JAAVVJ|G4P62_T013276"; locus_tag "G4P62_008142"; note "transcript variant X1"; orig_protein_id "gnl|WGS:JAAVVJ|G4P62_P013276"; orig_transcript_id "gnl|WGS:JAAVVJ|G4P62_T013276"; product "titin-like"; transcript_biotype "mRNA"; exon_number "206";
CM025017.1	Genbank	exon	31079742	31080038	.	-	.	gene_id "G4P62_008142"; transcript_id "gnl|WGS:JAAVVJ|G4P62_T013276"; locus_tag "G4P62_008142"; note "transcript variant X1"; orig_protein_id "gnl|WGS:JAAVVJ|G4P62_P013276"; orig_transcript_id "gnl|WGS:JAAVVJ|G4P62_T013276"; product "titin-like"; transcript_biotype "mRNA"; exon_number "207";
CM025017.1	Genbank	exon	31079007	31079594	.	-	.	gene_id "G4P62_008142"; transcript_id "gnl|WGS:JAAVVJ|G4P62_T013276"; locus_tag "G4P62_008142"; note "transcript variant X1"; orig_protein_id "gnl|WGS:JAAVVJ|G4P62_P013276"; orig_transcript_id "gnl|WGS:JAAVVJ|G4P62_T013276"; product "titin-like"; transcript_biotype "mRNA"; exon_number "208";
CM025017.1	Genbank	exon	31078557	31078859	.	-	.	gene_id "G4P62_008142"; transcript_id "gnl|WGS:JAAVVJ|G4P62_T013276"; locus_tag "G4P62_008142"; note "transcript variant X1"; orig_protein_id "gnl|WGS:JAAVVJ|G4P62_P013276"; orig_transcript_id "gnl|WGS:JAAVVJ|G4P62_T013276"; product "titin-like"; transcript_biotype "mRNA"; exon_number "209";
CM025017.1	Genbank	exon	31061348	31078441	.	-	.	gene_id "G4P62_008142"; transcript_id "gnl|WGS:JAAVVJ|G4P62_T013276"; locus_tag "G4P62_008142"; note "transcript variant X1"; orig_protein_id "gnl|WGS:JAAVVJ|G4P62_P013276"; orig_transcript_id "gnl|WGS:JAAVVJ|G4P62_T013276"; product "titin-like"; transcript_biotype "mRNA"; exon_number "210";
CM025017.1	Genbank	exon	31060958	31061254	.	-	.	gene_id "G4P62_008142"; transcript_id "gnl|WGS:JAAVVJ|G4P62_T013276"; locus_tag "G4P62_008142"; note "transcript variant X1"; orig_protein_id "gnl|WGS:JAAVVJ|G4P62_P013276"; orig_transcript_id "gnl|WGS:JAAVVJ|G4P62_T013276"; product "titin-like"; transcript_biotype "mRNA"; exon_number "211";
CM025017.1	Genbank	exon	31060201	31060788	.	-	.	gene_id "G4P62_008142"; transcript_id "gnl|WGS:JAAVVJ|G4P62_T013276"; locus_tag "G4P62_008142"; note "transcript variant X1"; orig_protein_id "gnl|WGS:JAAVVJ|G4P62_P013276"; orig_transcript_id "gnl|WGS:JAAVVJ|G4P62_T013276"; product "titin-like"; transcript_biotype "mRNA"; exon_number "212";
CM025017.1	Genbank	exon	31058348	31058650	.	-	.	gene_id "G4P62_008142"; transcript_id "gnl|WGS:JAAVVJ|G4P62_T013276"; locus_tag "G4P62_008142"; note "transcript variant X1"; orig_protein_id "gnl|WGS:JAAVVJ|G4P62_P013276"; orig_transcript_id "gnl|WGS:JAAVVJ|G4P62_T013276"; product "titin-like"; transcript_biotype "mRNA"; exon_number "213";
CM025017.1	Genbank	exon	31057966	31058262	.	-	.	gene_id "G4P62_008142"; transcript_id "gnl|WGS:JAAVVJ|G4P62_T013276"; locus_tag "G4P62_008142"; note "transcript variant X1"; orig_protein_id "gnl|WGS:JAAVVJ|G4P62_P013276"; orig_transcript_id "gnl|WGS:JAAVVJ|G4P62_T013276"; product "titin-like"; transcript_biotype "mRNA"; exon_number "214";
CM025017.1	Genbank	exon	31057551	31057838	.	-	.	gene_id "G4P62_008142"; transcript_id "gnl|WGS:JAAVVJ|G4P62_T013276"; locus_tag "G4P62_008142"; note "transcript variant X1"; orig_protein_id "gnl|WGS:JAAVVJ|G4P62_P013276"; orig_transcript_id "gnl|WGS:JAAVVJ|G4P62_T013276"; product "titin-like"; transcript_biotype "mRNA"; exon_number "215";
CM025017.1	Genbank	exon	31057154	31057453	.	-	.	gene_id "G4P62_008142"; transcript_id "gnl|WGS:JAAVVJ|G4P62_T013276"; locus_tag "G4P62_008142"; note "transcript variant X1"; orig_protein_id "gnl|WGS:JAAVVJ|G4P62_P013276"; orig_transcript_id "gnl|WGS:JAAVVJ|G4P62_T013276"; product "titin-like"; transcript_biotype "mRNA"; exon_number "216";
CM025017.1	Genbank	exon	31056910	31057061	.	-	.	gene_id "G4P62_008142"; transcript_id "gnl|WGS:JAAVVJ|G4P62_T013276"; locus_tag "G4P62_008142"; note "transcript variant X1"; orig_protein_id "gnl|WGS:JAAVVJ|G4P62_P013276"; orig_transcript_id "gnl|WGS:JAAVVJ|G4P62_T013276"; product "titin-like"; transcript_biotype "mRNA"; exon_number "217";
CM025017.1	Genbank	exon	31056674	31056824	.	-	.	gene_id "G4P62_008142"; transcript_id "gnl|WGS:JAAVVJ|G4P62_T013276"; locus_tag "G4P62_008142"; note "transcript variant X1"; orig_protein_id "gnl|WGS:JAAVVJ|G4P62_P013276"; orig_transcript_id "gnl|WGS:JAAVVJ|G4P62_T013276"; product "titin-like"; transcript_biotype "mRNA"; exon_number "218";
CM025017.1	Genbank	exon	31056284	31056583	.	-	.	gene_id "G4P62_008142"; transcript_id "gnl|WGS:JAAVVJ|G4P62_T013276"; locus_tag "G4P62_008142"; note "transcript variant X1"; orig_protein_id "gnl|WGS:JAAVVJ|G4P62_P013276"; orig_transcript_id "gnl|WGS:JAAVVJ|G4P62_T013276"; product "titin-like"; transcript_biotype "mRNA"; exon_number "219";
CM025017.1	Genbank	exon	31054264	31056030	.	-	.	gene_id "G4P62_008142"; transcript_id "gnl|WGS:JAAVVJ|G4P62_T013276"; locus_tag "G4P62_008142"; note "transcript variant X1"; orig_protein_id "gnl|WGS:JAAVVJ|G4P62_P013276"; orig_transcript_id "gnl|WGS:JAAVVJ|G4P62_T013276"; product "titin-like"; transcript_biotype "mRNA"; exon_number "220";
CM025017.1	Genbank	exon	31052653	31052946	.	-	.	gene_id "G4P62_008142"; transcript_id "gnl|WGS:JAAVVJ|G4P62_T013276"; locus_tag "G4P62_008142"; note "transcript variant X1"; orig_protein_id "gnl|WGS:JAAVVJ|G4P62_P013276"; orig_transcript_id "gnl|WGS:JAAVVJ|G4P62_T013276"; product "titin-like"; transcript_biotype "mRNA"; exon_number "221";
CM025017.1	Genbank	exon	31052208	31052495	.	-	.	gene_id "G4P62_008142"; transcript_id "gnl|WGS:JAAVVJ|G4P62_T013276"; locus_tag "G4P62_008142"; note "transcript variant X1"; orig_protein_id "gnl|WGS:JAAVVJ|G4P62_P013276"; orig_transcript_id "gnl|WGS:JAAVVJ|G4P62_T013276"; product "titin-like"; transcript_biotype "mRNA"; exon_number "222";
CM025017.1	Genbank	exon	31051803	31052102	.	-	.	gene_id "G4P62_008142"; transcript_id "gnl|WGS:JAAVVJ|G4P62_T013276"; locus_tag "G4P62_008142"; note "transcript variant X1"; orig_protein_id "gnl|WGS:JAAVVJ|G4P62_P013276"; orig_transcript_id "gnl|WGS:JAAVVJ|G4P62_T013276"; product "titin-like"; transcript_biotype "mRNA"; exon_number "223";
CM025017.1	Genbank	exon	31051334	31051668	.	-	.	gene_id "G4P62_008142"; transcript_id "gnl|WGS:JAAVVJ|G4P62_T013276"; locus_tag "G4P62_008142"; note "transcript variant X1"; orig_protein_id "gnl|WGS:JAAVVJ|G4P62_P013276"; orig_transcript_id "gnl|WGS:JAAVVJ|G4P62_T013276"; product "titin-like"; transcript_biotype "mRNA"; exon_number "224";
CM025017.1	Genbank	exon	31049386	31051117	.	-	.	gene_id "G4P62_008142"; transcript_id "gnl|WGS:JAAVVJ|G4P62_T013276"; locus_tag "G4P62_008142"; note "transcript variant X1"; orig_protein_id "gnl|WGS:JAAVVJ|G4P62_P013276"; orig_transcript_id "gnl|WGS:JAAVVJ|G4P62_T013276"; product "titin-like"; transcript_biotype "mRNA"; exon_number "225";
CM025017.1	Genbank	exon	31048990	31049292	.	-	.	gene_id "G4P62_008142"; transcript_id "gnl|WGS:JAAVVJ|G4P62_T013276"; locus_tag "G4P62_008142"; note "transcript variant X1"; orig_protein_id "gnl|WGS:JAAVVJ|G4P62_P013276"; orig_transcript_id "gnl|WGS:JAAVVJ|G4P62_T013276"; product "titin-like"; transcript_biotype "mRNA"; exon_number "226";
CM025017.1	Genbank	exon	31048314	31048625	.	-	.	gene_id "G4P62_008142"; transcript_id "gnl|WGS:JAAVVJ|G4P62_T013276"; locus_tag "G4P62_008142"; note "transcript variant X1"; orig_protein_id "gnl|WGS:JAAVVJ|G4P62_P013276"; orig_transcript_id "gnl|WGS:JAAVVJ|G4P62_T013276"; product "titin-like"; transcript_biotype "mRNA"; exon_number "227";
CM025017.1	Genbank	exon	31047812	31048102	.	-	.	gene_id "G4P62_008142"; transcript_id "gnl|WGS:JAAVVJ|G4P62_T013276"; locus_tag "G4P62_008142"; note "transcript variant X1"; orig_protein_id "gnl|WGS:JAAVVJ|G4P62_P013276"; orig_transcript_id "gnl|WGS:JAAVVJ|G4P62_T013276"; product "titin-like"; transcript_biotype "mRNA"; exon_number "228";
CM025017.1	Genbank	exon	31047415	31047714	.	-	.	gene_id "G4P62_008142"; transcript_id "gnl|WGS:JAAVVJ|G4P62_T013276"; locus_tag "G4P62_008142"; note "transcript variant X1"; orig_protein_id "gnl|WGS:JAAVVJ|G4P62_P013276"; orig_transcript_id "gnl|WGS:JAAVVJ|G4P62_T013276"; product "titin-like"; transcript_biotype "mRNA"; exon_number "229";
CM025017.1	Genbank	exon	31047025	31047166	.	-	.	gene_id "G4P62_008142"; transcript_id "gnl|WGS:JAAVVJ|G4P62_T013276"; locus_tag "G4P62_008142"; note "transcript variant X1"; orig_protein_id "gnl|WGS:JAAVVJ|G4P62_P013276"; orig_transcript_id "gnl|WGS:JAAVVJ|G4P62_T013276"; product "titin-like"; transcript_biotype "mRNA"; exon_number "230";
CM025017.1	Genbank	exon	31046781	31046944	.	-	.	gene_id "G4P62_008142"; transcript_id "gnl|WGS:JAAVVJ|G4P62_T013276"; locus_tag "G4P62_008142"; note "transcript variant X1"; orig_protein_id "gnl|WGS:JAAVVJ|G4P62_P013276"; orig_transcript_id "gnl|WGS:JAAVVJ|G4P62_T013276"; product "titin-like"; transcript_biotype "mRNA"; exon_number "231";
CM025017.1	Genbank	exon	31046370	31046672	.	-	.	gene_id "G4P62_008142"; transcript_id "gnl|WGS:JAAVVJ|G4P62_T013276"; locus_tag "G4P62_008142"; note "transcript variant X1"; orig_protein_id "gnl|WGS:JAAVVJ|G4P62_P013276"; orig_transcript_id "gnl|WGS:JAAVVJ|G4P62_T013276"; product "titin-like"; transcript_biotype "mRNA"; exon_number "232";
CM025017.1	Genbank	exon	31044221	31044502	.	-	.	gene_id "G4P62_008142"; transcript_id "gnl|WGS:JAAVVJ|G4P62_T013276"; locus_tag "G4P62_008142"; note "transcript variant X1"; orig_protein_id "gnl|WGS:JAAVVJ|G4P62_P013276"; orig_transcript_id "gnl|WGS:JAAVVJ|G4P62_T013276"; product "titin-like"; transcript_biotype "mRNA"; exon_number "233";
CM025017.1	Genbank	exon	31043534	31044127	.	-	.	gene_id "G4P62_008142"; transcript_id "gnl|WGS:JAAVVJ|G4P62_T013276"; locus_tag "G4P62_008142"; note "transcript variant X1"; orig_protein_id "gnl|WGS:JAAVVJ|G4P62_P013276"; orig_transcript_id "gnl|WGS:JAAVVJ|G4P62_T013276"; product "titin-like"; transcript_biotype "mRNA"; exon_number "234";
CM025017.1	Genbank	exon	31043158	31043448	.	-	.	gene_id "G4P62_008142"; transcript_id "gnl|WGS:JAAVVJ|G4P62_T013276"; locus_tag "G4P62_008142"; note "transcript variant X1"; orig_protein_id "gnl|WGS:JAAVVJ|G4P62_P013276"; orig_transcript_id "gnl|WGS:JAAVVJ|G4P62_T013276"; product "titin-like"; transcript_biotype "mRNA"; exon_number "235";
CM025017.1	Genbank	exon	31042725	31043024	.	-	.	gene_id "G4P62_008142"; transcript_id "gnl|WGS:JAAVVJ|G4P62_T013276"; locus_tag "G4P62_008142"; note "transcript variant X1"; orig_protein_id "gnl|WGS:JAAVVJ|G4P62_P013276"; orig_transcript_id "gnl|WGS:JAAVVJ|G4P62_T013276"; product "titin-like"; transcript_biotype "mRNA"; exon_number "236";
CM025017.1	Genbank	exon	31042137	31042439	.	-	.	gene_id "G4P62_008142"; transcript_id "gnl|WGS:JAAVVJ|G4P62_T013276"; locus_tag "G4P62_008142"; note "transcript variant X1"; orig_protein_id "gnl|WGS:JAAVVJ|G4P62_P013276"; orig_transcript_id "gnl|WGS:JAAVVJ|G4P62_T013276"; product "titin-like"; transcript_biotype "mRNA"; exon_number "237";
CM025017.1	Genbank	exon	31041730	31042032	.	-	.	gene_id "G4P62_008142"; transcript_id "gnl|WGS:JAAVVJ|G4P62_T013276"; locus_tag "G4P62_008142"; note "transcript variant X1"; orig_protein_id "gnl|WGS:JAAVVJ|G4P62_P013276"; orig_transcript_id "gnl|WGS:JAAVVJ|G4P62_T013276"; product "titin-like"; transcript_biotype "mRNA"; exon_number "238";
CM025017.1	Genbank	exon	31041337	31041605	.	-	.	gene_id "G4P62_008142"; transcript_id "gnl|WGS:JAAVVJ|G4P62_T013276"; locus_tag "G4P62_008142"; note "transcript variant X1"; orig_protein_id "gnl|WGS:JAAVVJ|G4P62_P013276"; orig_transcript_id "gnl|WGS:JAAVVJ|G4P62_T013276"; product "titin-like"; transcript_biotype "mRNA"; exon_number "239";
CM025017.1	Genbank	exon	31040895	31041210	.	-	.	gene_id "G4P62_008142"; transcript_id "gnl|WGS:JAAVVJ|G4P62_T013276"; locus_tag "G4P62_008142"; note "transcript variant X1"; orig_protein_id "gnl|WGS:JAAVVJ|G4P62_P013276"; orig_transcript_id "gnl|WGS:JAAVVJ|G4P62_T013276"; product "titin-like"; transcript_biotype "mRNA"; exon_number "240";
CM025017.1	Genbank	exon	31040431	31040736	.	-	.	gene_id "G4P62_008142"; transcript_id "gnl|WGS:JAAVVJ|G4P62_T013276"; locus_tag "G4P62_008142"; note "transcript variant X1"; orig_protein_id "gnl|WGS:JAAVVJ|G4P62_P013276"; orig_transcript_id "gnl|WGS:JAAVVJ|G4P62_T013276"; product "titin-like"; transcript_biotype "mRNA"; exon_number "241";
CM025017.1	Genbank	exon	31039955	31040254	.	-	.	gene_id "G4P62_008142"; transcript_id "gnl|WGS:JAAVVJ|G4P62_T013276"; locus_tag "G4P62_008142"; note "transcript variant X1"; orig_protein_id "gnl|WGS:JAAVVJ|G4P62_P013276"; orig_transcript_id "gnl|WGS:JAAVVJ|G4P62_T013276"; product "titin-like"; transcript_biotype "mRNA"; exon_number "242";
CM025017.1	Genbank	exon	31039230	31039805	.	-	.	gene_id "G4P62_008142"; transcript_id "gnl|WGS:JAAVVJ|G4P62_T013276"; locus_tag "G4P62_008142"; note "transcript variant X1"; orig_protein_id "gnl|WGS:JAAVVJ|G4P62_P013276"; orig_transcript_id "gnl|WGS:JAAVVJ|G4P62_T013276"; product "titin-like"; transcript_biotype "mRNA"; exon_number "243";
CM025017.1	Genbank	exon	31038800	31039105	.	-	.	gene_id "G4P62_008142"; transcript_id "gnl|WGS:JAAVVJ|G4P62_T013276"; locus_tag "G4P62_008142"; note "transcript variant X1"; orig_protein_id "gnl|WGS:JAAVVJ|G4P62_P013276"; orig_transcript_id "gnl|WGS:JAAVVJ|G4P62_T013276"; product "titin-like"; transcript_biotype "mRNA"; exon_number "244";
CM025017.1	Genbank	exon	31038328	31038710	.	-	.	gene_id "G4P62_008142"; transcript_id "gnl|WGS:JAAVVJ|G4P62_T013276"; locus_tag "G4P62_008142"; note "transcript variant X1"; orig_protein_id "gnl|WGS:JAAVVJ|G4P62_P013276"; orig_transcript_id "gnl|WGS:JAAVVJ|G4P62_T013276"; product "titin-like"; transcript_biotype "mRNA"; exon_number "245";
CM025017.1	Genbank	exon	31038037	31038247	.	-	.	gene_id "G4P62_008142"; transcript_id "gnl|WGS:JAAVVJ|G4P62_T013276"; locus_tag "G4P62_008142"; note "transcript variant X1"; orig_protein_id "gnl|WGS:JAAVVJ|G4P62_P013276"; orig_transcript_id "gnl|WGS:JAAVVJ|G4P62_T013276"; product "titin-like"; transcript_biotype "mRNA"; exon_number "246";
CM025017.1	Genbank	exon	31032186	31037900	.	-	.	gene_id "G4P62_008142"; transcript_id "gnl|WGS:JAAVVJ|G4P62_T013276"; locus_tag "G4P62_008142"; note "transcript variant X1"; orig_protein_id "gnl|WGS:JAAVVJ|G4P62_P013276"; orig_transcript_id "gnl|WGS:JAAVVJ|G4P62_T013276"; product "titin-like"; transcript_biotype "mRNA"; exon_number "247";
CM025017.1	Genbank	exon	31031800	31032084	.	-	.	gene_id "G4P62_008142"; transcript_id "gnl|WGS:JAAVVJ|G4P62_T013276"; locus_tag "G4P62_008142"; note "transcript variant X1"; orig_protein_id "gnl|WGS:JAAVVJ|G4P62_P013276"; orig_transcript_id "gnl|WGS:JAAVVJ|G4P62_T013276"; product "titin-like"; transcript_biotype "mRNA"; exon_number "248";
CM025017.1	Genbank	exon	31030417	31031730	.	-	.	gene_id "G4P62_008142"; transcript_id "gnl|WGS:JAAVVJ|G4P62_T013276"; locus_tag "G4P62_008142"; note "transcript variant X1"; orig_protein_id "gnl|WGS:JAAVVJ|G4P62_P013276"; orig_transcript_id "gnl|WGS:JAAVVJ|G4P62_T013276"; product "titin-like"; transcript_biotype "mRNA"; exon_number "249";
CM025017.1	Genbank	CDS	31232037	31232127	.	-	0	gene_id "G4P62_008142"; transcript_id "gnl|WGS:JAAVVJ|G4P62_T013276"; gbkey "CDS"; locus_tag "G4P62_008142"; orig_transcript_id "gnl|WGS:JAAVVJ|G4P62_T013276"; product "transcript variant X1"; protein_id "KAF7213752.1"; exon_number "2";
CM025017.1	Genbank	CDS	31231747	31231950	.	-	2	gene_id "G4P62_008142"; transcript_id "gnl|WGS:JAAVVJ|G4P62_T013276"; gbkey "CDS"; locus_tag "G4P62_008142"; orig_transcript_id "gnl|WGS:JAAVVJ|G4P62_T013276"; product "transcript variant X1"; protein_id "KAF7213752.1"; exon_number "3";
CM025017.1	Genbank	CDS	31231312	31231599	.	-	2	gene_id "G4P62_008142"; transcript_id "gnl|WGS:JAAVVJ|G4P62_T013276"; gbkey "CDS"; locus_tag "G4P62_008142"; orig_transcript_id "gnl|WGS:JAAVVJ|G4P62_T013276"; product "transcript variant X1"; protein_id "KAF7213752.1"; exon_number "4";
CM025017.1	Genbank	CDS	31227648	31227730	.	-	2	gene_id "G4P62_008142"; transcript_id "gnl|WGS:JAAVVJ|G4P62_T013276"; gbkey "CDS"; locus_tag "G4P62_008142"; orig_transcript_id "gnl|WGS:JAAVVJ|G4P62_T013276"; product "transcript variant X1"; protein_id "KAF7213752.1"; exon_number "5";
CM025017.1	Genbank	CDS	31224561	31224775	.	-	0	gene_id "G4P62_008142"; transcript_id "gnl|WGS:JAAVVJ|G4P62_T013276"; gbkey "CDS"; locus_tag "G4P62_008142"; orig_transcript_id "gnl|WGS:JAAVVJ|G4P62_T013276"; product "transcript variant X1"; protein_id "KAF7213752.1"; exon_number "6";
CM025017.1	Genbank	CDS	31224412	31224487	.	-	1	gene_id "G4P62_008142"; transcript_id "gnl|WGS:JAAVVJ|G4P62_T013276"; gbkey "CDS"; locus_tag "G4P62_008142"; orig_transcript_id "gnl|WGS:JAAVVJ|G4P62_T013276"; product "transcript variant X1"; protein_id "KAF7213752.1"; exon_number "7";
CM025017.1	Genbank	CDS	31224159	31224305	.	-	0	gene_id "G4P62_008142"; transcript_id "gnl|WGS:JAAVVJ|G4P62_T013276"; gbkey "CDS"; locus_tag "G4P62_008142"; orig_transcript_id "gnl|WGS:JAAVVJ|G4P62_T013276"; product "transcript variant X1"; protein_id "KAF7213752.1"; exon_number "8";
CM025017.1	Genbank	CDS	31221983	31222042	.	-	0	gene_id "G4P62_008142"; transcript_id "gnl|WGS:JAAVVJ|G4P62_T013276"; gbkey "CDS"; locus_tag "G4P62_008142"; orig_transcript_id "gnl|WGS:JAAVVJ|G4P62_T013276"; product "transcript variant X1"; protein_id "KAF7213752.1"; exon_number "9";
CM025017.1	Genbank	CDS	31220556	31220814	.	-	0	gene_id "G4P62_008142"; transcript_id "gnl|WGS:JAAVVJ|G4P62_T013276"; gbkey "CDS"; locus_tag "G4P62_008142"; orig_transcript_id "gnl|WGS:JAAVVJ|G4P62_T013276"; product "transcript variant X1"; protein_id "KAF7213752.1"; exon_number "10";
CM025017.1	Genbank	CDS	31220245	31220314	.	-	2	gene_id "G4P62_008142"; transcript_id "gnl|WGS:JAAVVJ|G4P62_T013276"; gbkey "CDS"; locus_tag "G4P62_008142"; orig_transcript_id "gnl|WGS:JAAVVJ|G4P62_T013276"; product "transcript variant X1"; protein_id "KAF7213752.1"; exon_number "11";
CM025017.1	Genbank	CDS	31219969	31220160	.	-	1	gene_id "G4P62_008142"; transcript_id "gnl|WGS:JAAVVJ|G4P62_T013276"; gbkey "CDS"; locus_tag "G4P62_008142"; orig_transcript_id "gnl|WGS:JAAVVJ|G4P62_T013276"; product "transcript variant X1"; protein_id "KAF7213752.1"; exon_number "12";
CM025017.1	Genbank	CDS	31219586	31219728	.	-	1	gene_id "G4P62_008142"; transcript_id "gnl|WGS:JAAVVJ|G4P62_T013276"; gbkey "CDS"; locus_tag "G4P62_008142"; orig_transcript_id "gnl|WGS:JAAVVJ|G4P62_T013276"; product "transcript variant X1"; protein_id "KAF7213752.1"; exon_number "13";
CM025017.1	Genbank	CDS	31212495	31212946	.	-	2	gene_id "G4P62_008142"; transcript_id "gnl|WGS:JAAVVJ|G4P62_T013276"; gbkey "CDS"; locus_tag "G4P62_008142"; orig_transcript_id "gnl|WGS:JAAVVJ|G4P62_T013276"; product "transcript variant X1"; protein_id "KAF7213752.1"; exon_number "14";
CM025017.1	Genbank	CDS	31211999	31212240	.	-	0	gene_id "G4P62_008142"; transcript_id "gnl|WGS:JAAVVJ|G4P62_T013276"; gbkey "CDS"; locus_tag "G4P62_008142"; orig_transcript_id "gnl|WGS:JAAVVJ|G4P62_T013276"; product "transcript variant X1"; protein_id "KAF7213752.1"; exon_number "15";
CM025017.1	Genbank	CDS	31211630	31211862	.	-	1	gene_id "G4P62_008142"; transcript_id "gnl|WGS:JAAVVJ|G4P62_T013276"; gbkey "CDS"; locus_tag "G4P62_008142"; orig_transcript_id "gnl|WGS:JAAVVJ|G4P62_T013276"; product "transcript variant X1"; protein_id "KAF7213752.1"; exon_number "16";
CM025017.1	Genbank	CDS	31211392	31211556	.	-	2	gene_id "G4P62_008142"; transcript_id "gnl|WGS:JAAVVJ|G4P62_T013276"; gbkey "CDS"; locus_tag "G4P62_008142"; orig_transcript_id "gnl|WGS:JAAVVJ|G4P62_T013276"; product "transcript variant X1"; protein_id "KAF7213752.1"; exon_number "17";
CM025017.1	Genbank	CDS	31211140	31211308	.	-	2	gene_id "G4P62_008142"; transcript_id "gnl|WGS:JAAVVJ|G4P62_T013276"; gbkey "CDS"; locus_tag "G4P62_008142"; orig_transcript_id "gnl|WGS:JAAVVJ|G4P62_T013276"; product "transcript variant X1"; protein_id "KAF7213752.1"; exon_number "18";
CM025017.1	Genbank	CDS	31209357	31211053	.	-	1	gene_id "G4P62_008142"; transcript_id "gnl|WGS:JAAVVJ|G4P62_T013276"; gbkey "CDS"; locus_tag "G4P62_008142"; orig_transcript_id "gnl|WGS:JAAVVJ|G4P62_T013276"; product "transcript variant X1"; protein_id "KAF7213752.1"; exon_number "19";
CM025017.1	Genbank	CDS	31208995	31209276	.	-	2	gene_id "G4P62_008142"; transcript_id "gnl|WGS:JAAVVJ|G4P62_T013276"; gbkey "CDS"; locus_tag "G4P62_008142"; orig_transcript_id "gnl|WGS:JAAVVJ|G4P62_T013276"; product "transcript variant X1"; protein_id "KAF7213752.1"; exon_number "20";
CM025017.1	Genbank	CDS	31208650	31208916	.	-	2	gene_id "G4P62_008142"; transcript_id "gnl|WGS:JAAVVJ|G4P62_T013276"; gbkey "CDS"; locus_tag "G4P62_008142"; orig_transcript_id "gnl|WGS:JAAVVJ|G4P62_T013276"; product "transcript variant X1"; protein_id "KAF7213752.1"; exon_number "21";
CM025017.1	Genbank	CDS	31205396	31205668	.	-	2	gene_id "G4P62_008142"; transcript_id "gnl|WGS:JAAVVJ|G4P62_T013276"; gbkey "CDS"; locus_tag "G4P62_008142"; orig_transcript_id "gnl|WGS:JAAVVJ|G4P62_T013276"; product "transcript variant X1"; protein_id "KAF7213752.1"; exon_number "22";
CM025017.1	Genbank	CDS	31205054	31205317	.	-	2	gene_id "G4P62_008142"; transcript_id "gnl|WGS:JAAVVJ|G4P62_T013276"; gbkey "CDS"; locus_tag "G4P62_008142"; orig_transcript_id "gnl|WGS:JAAVVJ|G4P62_T013276"; product "transcript variant X1"; protein_id "KAF7213752.1"; exon_number "23";
CM025017.1	Genbank	CDS	31204718	31204978	.	-	2	gene_id "G4P62_008142"; transcript_id "gnl|WGS:JAAVVJ|G4P62_T013276"; gbkey "CDS"; locus_tag "G4P62_008142"; orig_transcript_id "gnl|WGS:JAAVVJ|G4P62_T013276"; product "transcript variant X1"; protein_id "KAF7213752.1"; exon_number "24";
CM025017.1	Genbank	CDS	31204294	31204554	.	-	2	gene_id "G4P62_008142"; transcript_id "gnl|WGS:JAAVVJ|G4P62_T013276"; gbkey "CDS"; locus_tag "G4P62_008142"; orig_transcript_id "gnl|WGS:JAAVVJ|G4P62_T013276"; product "transcript variant X1"; protein_id "KAF7213752.1"; exon_number "25";
CM025017.1	Genbank	CDS	31203897	31204160	.	-	2	gene_id "G4P62_008142"; transcript_id "gnl|WGS:JAAVVJ|G4P62_T013276"; gbkey "CDS"; locus_tag "G4P62_008142"; orig_transcript_id "gnl|WGS:JAAVVJ|G4P62_T013276"; product "transcript variant X1"; protein_id "KAF7213752.1"; exon_number "26";
CM025017.1	Genbank	CDS	31203551	31203811	.	-	2	gene_id "G4P62_008142"; transcript_id "gnl|WGS:JAAVVJ|G4P62_T013276"; gbkey "CDS"; locus_tag "G4P62_008142"; orig_transcript_id "gnl|WGS:JAAVVJ|G4P62_T013276"; product "transcript variant X1"; protein_id "KAF7213752.1"; exon_number "27";
CM025017.1	Genbank	CDS	31201736	31201996	.	-	2	gene_id "G4P62_008142"; transcript_id "gnl|WGS:JAAVVJ|G4P62_T013276"; gbkey "CDS"; locus_tag "G4P62_008142"; orig_transcript_id "gnl|WGS:JAAVVJ|G4P62_T013276"; product "transcript variant X1"; protein_id "KAF7213752.1"; exon_number "28";
CM025017.1	Genbank	CDS	31201398	31201658	.	-	2	gene_id "G4P62_008142"; transcript_id "gnl|WGS:JAAVVJ|G4P62_T013276"; gbkey "CDS"; locus_tag "G4P62_008142"; orig_transcript_id "gnl|WGS:JAAVVJ|G4P62_T013276"; product "transcript variant X1"; protein_id "KAF7213752.1"; exon_number "29";
CM025017.1	Genbank	CDS	31201161	31201305	.	-	2	gene_id "G4P62_008142"; transcript_id "gnl|WGS:JAAVVJ|G4P62_T013276"; gbkey "CDS"; locus_tag "G4P62_008142"; orig_transcript_id "gnl|WGS:JAAVVJ|G4P62_T013276"; product "transcript variant X1"; protein_id "KAF7213752.1"; exon_number "30";
CM025017.1	Genbank	CDS	31200909	31201077	.	-	1	gene_id "G4P62_008142"; transcript_id "gnl|WGS:JAAVVJ|G4P62_T013276"; gbkey "CDS"; locus_tag "G4P62_008142"; orig_transcript_id "gnl|WGS:JAAVVJ|G4P62_T013276"; product "transcript variant X1"; protein_id "KAF7213752.1"; exon_number "31";
CM025017.1	Genbank	CDS	31200585	31200819	.	-	0	gene_id "G4P62_008142"; transcript_id "gnl|WGS:JAAVVJ|G4P62_T013276"; gbkey "CDS"; locus_tag "G4P62_008142"; orig_transcript_id "gnl|WGS:JAAVVJ|G4P62_T013276"; product "transcript variant X1"; protein_id "KAF7213752.1"; exon_number "32";
CM025017.1	Genbank	CDS	31200220	31200504	.	-	2	gene_id "G4P62_008142"; transcript_id "gnl|WGS:JAAVVJ|G4P62_T013276"; gbkey "CDS"; locus_tag "G4P62_008142"; orig_transcript_id "gnl|WGS:JAAVVJ|G4P62_T013276"; product "transcript variant X1"; protein_id "KAF7213752.1"; exon_number "33";
CM025017.1	Genbank	CDS	31200010	31200135	.	-	2	gene_id "G4P62_008142"; transcript_id "gnl|WGS:JAAVVJ|G4P62_T013276"; gbkey "CDS"; locus_tag "G4P62_008142"; orig_transcript_id "gnl|WGS:JAAVVJ|G4P62_T013276"; product "transcript variant X1"; protein_id "KAF7213752.1"; exon_number "34";
CM025017.1	Genbank	CDS	31199174	31199362	.	-	2	gene_id "G4P62_008142"; transcript_id "gnl|WGS:JAAVVJ|G4P62_T013276"; gbkey "CDS"; locus_tag "G4P62_008142"; orig_transcript_id "gnl|WGS:JAAVVJ|G4P62_T013276"; product "transcript variant X1"; protein_id "KAF7213752.1"; exon_number "35";
CM025017.1	Genbank	CDS	31194660	31194710	.	-	2	gene_id "G4P62_008142"; transcript_id "gnl|WGS:JAAVVJ|G4P62_T013276"; gbkey "CDS"; locus_tag "G4P62_008142"; orig_transcript_id "gnl|WGS:JAAVVJ|G4P62_T013276"; product "transcript variant X1"; protein_id "KAF7213752.1"; exon_number "36";
CM025017.1	Genbank	CDS	31179955	31183707	.	-	2	gene_id "G4P62_008142"; transcript_id "gnl|WGS:JAAVVJ|G4P62_T013276"; gbkey "CDS"; locus_tag "G4P62_008142"; orig_transcript_id "gnl|WGS:JAAVVJ|G4P62_T013276"; product "transcript variant X1"; protein_id "KAF7213752.1"; exon_number "37";
CM025017.1	Genbank	CDS	31179022	31179300	.	-	2	gene_id "G4P62_008142"; transcript_id "gnl|WGS:JAAVVJ|G4P62_T013276"; gbkey "CDS"; locus_tag "G4P62_008142"; orig_transcript_id "gnl|WGS:JAAVVJ|G4P62_T013276"; product "transcript variant X1"; protein_id "KAF7213752.1"; exon_number "38";
CM025017.1	Genbank	CDS	31178231	31178794	.	-	2	gene_id "G4P62_008142"; transcript_id "gnl|WGS:JAAVVJ|G4P62_T013276"; gbkey "CDS"; locus_tag "G4P62_008142"; orig_transcript_id "gnl|WGS:JAAVVJ|G4P62_T013276"; product "transcript variant X1"; protein_id "KAF7213752.1"; exon_number "39";
CM025017.1	Genbank	CDS	31177764	31178045	.	-	2	gene_id "G4P62_008142"; transcript_id "gnl|WGS:JAAVVJ|G4P62_T013276"; gbkey "CDS"; locus_tag "G4P62_008142"; orig_transcript_id "gnl|WGS:JAAVVJ|G4P62_T013276"; product "transcript variant X1"; protein_id "KAF7213752.1"; exon_number "40";
CM025017.1	Genbank	CDS	31177412	31177690	.	-	2	gene_id "G4P62_008142"; transcript_id "gnl|WGS:JAAVVJ|G4P62_T013276"; gbkey "CDS"; locus_tag "G4P62_008142"; orig_transcript_id "gnl|WGS:JAAVVJ|G4P62_T013276"; product "transcript variant X1"; protein_id "KAF7213752.1"; exon_number "41";
CM025017.1	Genbank	CDS	31176301	31176582	.	-	2	gene_id "G4P62_008142"; transcript_id "gnl|WGS:JAAVVJ|G4P62_T013276"; gbkey "CDS"; locus_tag "G4P62_008142"; orig_transcript_id "gnl|WGS:JAAVVJ|G4P62_T013276"; product "transcript variant X1"; protein_id "KAF7213752.1"; exon_number "42";
CM025017.1	Genbank	CDS	31175940	31176218	.	-	2	gene_id "G4P62_008142"; transcript_id "gnl|WGS:JAAVVJ|G4P62_T013276"; gbkey "CDS"; locus_tag "G4P62_008142"; orig_transcript_id "gnl|WGS:JAAVVJ|G4P62_T013276"; product "transcript variant X1"; protein_id "KAF7213752.1"; exon_number "43";
CM025017.1	Genbank	CDS	31175393	31175680	.	-	2	gene_id "G4P62_008142"; transcript_id "gnl|WGS:JAAVVJ|G4P62_T013276"; gbkey "CDS"; locus_tag "G4P62_008142"; orig_transcript_id "gnl|WGS:JAAVVJ|G4P62_T013276"; product "transcript variant X1"; protein_id "KAF7213752.1"; exon_number "44";
CM025017.1	Genbank	CDS	31175023	31175301	.	-	2	gene_id "G4P62_008142"; transcript_id "gnl|WGS:JAAVVJ|G4P62_T013276"; gbkey "CDS"; locus_tag "G4P62_008142"; orig_transcript_id "gnl|WGS:JAAVVJ|G4P62_T013276"; product "transcript variant X1"; protein_id "KAF7213752.1"; exon_number "45";
CM025017.1	Genbank	CDS	31174651	31174932	.	-	2	gene_id "G4P62_008142"; transcript_id "gnl|WGS:JAAVVJ|G4P62_T013276"; gbkey "CDS"; locus_tag "G4P62_008142"; orig_transcript_id "gnl|WGS:JAAVVJ|G4P62_T013276"; product "transcript variant X1"; protein_id "KAF7213752.1"; exon_number "46";
CM025017.1	Genbank	CDS	31174268	31174546	.	-	2	gene_id "G4P62_008142"; transcript_id "gnl|WGS:JAAVVJ|G4P62_T013276"; gbkey "CDS"; locus_tag "G4P62_008142"; orig_transcript_id "gnl|WGS:JAAVVJ|G4P62_T013276"; product "transcript variant X1"; protein_id "KAF7213752.1"; exon_number "47";
CM025017.1	Genbank	CDS	31173889	31174167	.	-	2	gene_id "G4P62_008142"; transcript_id "gnl|WGS:JAAVVJ|G4P62_T013276"; gbkey "CDS"; locus_tag "G4P62_008142"; orig_transcript_id "gnl|WGS:JAAVVJ|G4P62_T013276"; product "transcript variant X1"; protein_id "KAF7213752.1"; exon_number "48";
CM025017.1	Genbank	CDS	31172406	31172684	.	-	2	gene_id "G4P62_008142"; transcript_id "gnl|WGS:JAAVVJ|G4P62_T013276"; gbkey "CDS"; locus_tag "G4P62_008142"; orig_transcript_id "gnl|WGS:JAAVVJ|G4P62_T013276"; product "transcript variant X1"; protein_id "KAF7213752.1"; exon_number "49";
CM025017.1	Genbank	CDS	31172038	31172325	.	-	2	gene_id "G4P62_008142"; transcript_id "gnl|WGS:JAAVVJ|G4P62_T013276"; gbkey "CDS"; locus_tag "G4P62_008142"; orig_transcript_id "gnl|WGS:JAAVVJ|G4P62_T013276"; product "transcript variant X1"; protein_id "KAF7213752.1"; exon_number "50";
CM025017.1	Genbank	CDS	31171685	31171963	.	-	2	gene_id "G4P62_008142"; transcript_id "gnl|WGS:JAAVVJ|G4P62_T013276"; gbkey "CDS"; locus_tag "G4P62_008142"; orig_transcript_id "gnl|WGS:JAAVVJ|G4P62_T013276"; product "transcript variant X1"; protein_id "KAF7213752.1"; exon_number "51";
CM025017.1	Genbank	CDS	31171284	31171565	.	-	2	gene_id "G4P62_008142"; transcript_id "gnl|WGS:JAAVVJ|G4P62_T013276"; gbkey "CDS"; locus_tag "G4P62_008142"; orig_transcript_id "gnl|WGS:JAAVVJ|G4P62_T013276"; product "transcript variant X1"; protein_id "KAF7213752.1"; exon_number "52";
CM025017.1	Genbank	CDS	31170933	31171211	.	-	2	gene_id "G4P62_008142"; transcript_id "gnl|WGS:JAAVVJ|G4P62_T013276"; gbkey "CDS"; locus_tag "G4P62_008142"; orig_transcript_id "gnl|WGS:JAAVVJ|G4P62_T013276"; product "transcript variant X1"; protein_id "KAF7213752.1"; exon_number "53";
CM025017.1	Genbank	CDS	31170573	31170851	.	-	2	gene_id "G4P62_008142"; transcript_id "gnl|WGS:JAAVVJ|G4P62_T013276"; gbkey "CDS"; locus_tag "G4P62_008142"; orig_transcript_id "gnl|WGS:JAAVVJ|G4P62_T013276"; product "transcript variant X1"; protein_id "KAF7213752.1"; exon_number "54";
CM025017.1	Genbank	CDS	31170223	31170501	.	-	2	gene_id "G4P62_008142"; transcript_id "gnl|WGS:JAAVVJ|G4P62_T013276"; gbkey "CDS"; locus_tag "G4P62_008142"; orig_transcript_id "gnl|WGS:JAAVVJ|G4P62_T013276"; product "transcript variant X1"; protein_id "KAF7213752.1"; exon_number "55";
CM025017.1	Genbank	CDS	31169861	31170148	.	-	2	gene_id "G4P62_008142"; transcript_id "gnl|WGS:JAAVVJ|G4P62_T013276"; gbkey "CDS"; locus_tag "G4P62_008142"; orig_transcript_id "gnl|WGS:JAAVVJ|G4P62_T013276"; product "transcript variant X1"; protein_id "KAF7213752.1"; exon_number "56";
CM025017.1	Genbank	CDS	31169502	31169780	.	-	2	gene_id "G4P62_008142"; transcript_id "gnl|WGS:JAAVVJ|G4P62_T013276"; gbkey "CDS"; locus_tag "G4P62_008142"; orig_transcript_id "gnl|WGS:JAAVVJ|G4P62_T013276"; product "transcript variant X1"; protein_id "KAF7213752.1"; exon_number "57";
CM025017.1	Genbank	CDS	31169066	31169347	.	-	2	gene_id "G4P62_008142"; transcript_id "gnl|WGS:JAAVVJ|G4P62_T013276"; gbkey "CDS"; locus_tag "G4P62_008142"; orig_transcript_id "gnl|WGS:JAAVVJ|G4P62_T013276"; product "transcript variant X1"; protein_id "KAF7213752.1"; exon_number "58";
CM025017.1	Genbank	CDS	31168018	31168296	.	-	2	gene_id "G4P62_008142"; transcript_id "gnl|WGS:JAAVVJ|G4P62_T013276"; gbkey "CDS"; locus_tag "G4P62_008142"; orig_transcript_id "gnl|WGS:JAAVVJ|G4P62_T013276"; product "transcript variant X1"; protein_id "KAF7213752.1"; exon_number "59";
CM025017.1	Genbank	CDS	31167652	31167933	.	-	2	gene_id "G4P62_008142"; transcript_id "gnl|WGS:JAAVVJ|G4P62_T013276"; gbkey "CDS"; locus_tag "G4P62_008142"; orig_transcript_id "gnl|WGS:JAAVVJ|G4P62_T013276"; product "transcript variant X1"; protein_id "KAF7213752.1"; exon_number "60";
CM025017.1	Genbank	CDS	31167276	31167554	.	-	2	gene_id "G4P62_008142"; transcript_id "gnl|WGS:JAAVVJ|G4P62_T013276"; gbkey "CDS"; locus_tag "G4P62_008142"; orig_transcript_id "gnl|WGS:JAAVVJ|G4P62_T013276"; product "transcript variant X1"; protein_id "KAF7213752.1"; exon_number "61";
CM025017.1	Genbank	CDS	31166866	31167153	.	-	2	gene_id "G4P62_008142"; transcript_id "gnl|WGS:JAAVVJ|G4P62_T013276"; gbkey "CDS"; locus_tag "G4P62_008142"; orig_transcript_id "gnl|WGS:JAAVVJ|G4P62_T013276"; product "transcript variant X1"; protein_id "KAF7213752.1"; exon_number "62";
CM025017.1	Genbank	CDS	31166502	31166780	.	-	2	gene_id "G4P62_008142"; transcript_id "gnl|WGS:JAAVVJ|G4P62_T013276"; gbkey "CDS"; locus_tag "G4P62_008142"; orig_transcript_id "gnl|WGS:JAAVVJ|G4P62_T013276"; product "transcript variant X1"; protein_id "KAF7213752.1"; exon_number "63";
CM025017.1	Genbank	CDS	31165889	31166170	.	-	2	gene_id "G4P62_008142"; transcript_id "gnl|WGS:JAAVVJ|G4P62_T013276"; gbkey "CDS"; locus_tag "G4P62_008142"; orig_transcript_id "gnl|WGS:JAAVVJ|G4P62_T013276"; product "transcript variant X1"; protein_id "KAF7213752.1"; exon_number "64";
CM025017.1	Genbank	CDS	31165527	31165805	.	-	2	gene_id "G4P62_008142"; transcript_id "gnl|WGS:JAAVVJ|G4P62_T013276"; gbkey "CDS"; locus_tag "G4P62_008142"; orig_transcript_id "gnl|WGS:JAAVVJ|G4P62_T013276"; product "transcript variant X1"; protein_id "KAF7213752.1"; exon_number "65";
CM025017.1	Genbank	CDS	31165084	31165371	.	-	2	gene_id "G4P62_008142"; transcript_id "gnl|WGS:JAAVVJ|G4P62_T013276"; gbkey "CDS"; locus_tag "G4P62_008142"; orig_transcript_id "gnl|WGS:JAAVVJ|G4P62_T013276"; product "transcript variant X1"; protein_id "KAF7213752.1"; exon_number "66";
CM025017.1	Genbank	CDS	31164469	31164756	.	-	2	gene_id "G4P62_008142"; transcript_id "gnl|WGS:JAAVVJ|G4P62_T013276"; gbkey "CDS"; locus_tag "G4P62_008142"; orig_transcript_id "gnl|WGS:JAAVVJ|G4P62_T013276"; product "transcript variant X1"; protein_id "KAF7213752.1"; exon_number "67";
CM025017.1	Genbank	CDS	31164107	31164397	.	-	2	gene_id "G4P62_008142"; transcript_id "gnl|WGS:JAAVVJ|G4P62_T013276"; gbkey "CDS"; locus_tag "G4P62_008142"; orig_transcript_id "gnl|WGS:JAAVVJ|G4P62_T013276"; product "transcript variant X1"; protein_id "KAF7213752.1"; exon_number "68";
CM025017.1	Genbank	CDS	31163728	31164015	.	-	2	gene_id "G4P62_008142"; transcript_id "gnl|WGS:JAAVVJ|G4P62_T013276"; gbkey "CDS"; locus_tag "G4P62_008142"; orig_transcript_id "gnl|WGS:JAAVVJ|G4P62_T013276"; product "transcript variant X1"; protein_id "KAF7213752.1"; exon_number "69";
CM025017.1	Genbank	CDS	31160232	31160342	.	-	2	gene_id "G4P62_008142"; transcript_id "gnl|WGS:JAAVVJ|G4P62_T013276"; gbkey "CDS"; locus_tag "G4P62_008142"; orig_transcript_id "gnl|WGS:JAAVVJ|G4P62_T013276"; product "transcript variant X1"; protein_id "KAF7213752.1"; exon_number "70";
CM025017.1	Genbank	CDS	31159875	31160160	.	-	2	gene_id "G4P62_008142"; transcript_id "gnl|WGS:JAAVVJ|G4P62_T013276"; gbkey "CDS"; locus_tag "G4P62_008142"; orig_transcript_id "gnl|WGS:JAAVVJ|G4P62_T013276"; product "transcript variant X1"; protein_id "KAF7213752.1"; exon_number "71";
CM025017.1	Genbank	CDS	31159622	31159805	.	-	1	gene_id "G4P62_008142"; transcript_id "gnl|WGS:JAAVVJ|G4P62_T013276"; gbkey "CDS"; locus_tag "G4P62_008142"; orig_transcript_id "gnl|WGS:JAAVVJ|G4P62_T013276"; product "transcript variant X1"; protein_id "KAF7213752.1"; exon_number "72";
CM025017.1	Genbank	CDS	31159455	31159538	.	-	0	gene_id "G4P62_008142"; transcript_id "gnl|WGS:JAAVVJ|G4P62_T013276"; gbkey "CDS"; locus_tag "G4P62_008142"; orig_transcript_id "gnl|WGS:JAAVVJ|G4P62_T013276"; product "transcript variant X1"; protein_id "KAF7213752.1"; exon_number "73";
CM025017.1	Genbank	CDS	31158969	31159236	.	-	0	gene_id "G4P62_008142"; transcript_id "gnl|WGS:JAAVVJ|G4P62_T013276"; gbkey "CDS"; locus_tag "G4P62_008142"; orig_transcript_id "gnl|WGS:JAAVVJ|G4P62_T013276"; product "transcript variant X1"; protein_id "KAF7213752.1"; exon_number "74";
CM025017.1	Genbank	CDS	31158635	31158895	.	-	2	gene_id "G4P62_008142"; transcript_id "gnl|WGS:JAAVVJ|G4P62_T013276"; gbkey "CDS"; locus_tag "G4P62_008142"; orig_transcript_id "gnl|WGS:JAAVVJ|G4P62_T013276"; product "transcript variant X1"; protein_id "KAF7213752.1"; exon_number "75";
CM025017.1	Genbank	CDS	31158218	31158427	.	-	2	gene_id "G4P62_008142"; transcript_id "gnl|WGS:JAAVVJ|G4P62_T013276"; gbkey "CDS"; locus_tag "G4P62_008142"; orig_transcript_id "gnl|WGS:JAAVVJ|G4P62_T013276"; product "transcript variant X1"; protein_id "KAF7213752.1"; exon_number "76";
CM025017.1	Genbank	CDS	31158014	31158127	.	-	2	gene_id "G4P62_008142"; transcript_id "gnl|WGS:JAAVVJ|G4P62_T013276"; gbkey "CDS"; locus_tag "G4P62_008142"; orig_transcript_id "gnl|WGS:JAAVVJ|G4P62_T013276"; product "transcript variant X1"; protein_id "KAF7213752.1"; exon_number "77";
CM025017.1	Genbank	CDS	31157485	31157532	.	-	2	gene_id "G4P62_008142"; transcript_id "gnl|WGS:JAAVVJ|G4P62_T013276"; gbkey "CDS"; locus_tag "G4P62_008142"; orig_transcript_id "gnl|WGS:JAAVVJ|G4P62_T013276"; product "transcript variant X1"; protein_id "KAF7213752.1"; exon_number "78";
CM025017.1	Genbank	CDS	31157235	31157279	.	-	2	gene_id "G4P62_008142"; transcript_id "gnl|WGS:JAAVVJ|G4P62_T013276"; gbkey "CDS"; locus_tag "G4P62_008142"; orig_transcript_id "gnl|WGS:JAAVVJ|G4P62_T013276"; product "transcript variant X1"; protein_id "KAF7213752.1"; exon_number "79";
CM025017.1	Genbank	CDS	31156998	31157054	.	-	2	gene_id "G4P62_008142"; transcript_id "gnl|WGS:JAAVVJ|G4P62_T013276"; gbkey "CDS"; locus_tag "G4P62_008142"; orig_transcript_id "gnl|WGS:JAAVVJ|G4P62_T013276"; product "transcript variant X1"; protein_id "KAF7213752.1"; exon_number "80";
CM025017.1	Genbank	CDS	31156742	31156813	.	-	2	gene_id "G4P62_008142"; transcript_id "gnl|WGS:JAAVVJ|G4P62_T013276"; gbkey "CDS"; locus_tag "G4P62_008142"; orig_transcript_id "gnl|WGS:JAAVVJ|G4P62_T013276"; product "transcript variant X1"; protein_id "KAF7213752.1"; exon_number "81";
CM025017.1	Genbank	CDS	31154665	31154724	.	-	2	gene_id "G4P62_008142"; transcript_id "gnl|WGS:JAAVVJ|G4P62_T013276"; gbkey "CDS"; locus_tag "G4P62_008142"; orig_transcript_id "gnl|WGS:JAAVVJ|G4P62_T013276"; product "transcript variant X1"; protein_id "KAF7213752.1"; exon_number "82";
CM025017.1	Genbank	CDS	31154505	31154585	.	-	2	gene_id "G4P62_008142"; transcript_id "gnl|WGS:JAAVVJ|G4P62_T013276"; gbkey "CDS"; locus_tag "G4P62_008142"; orig_transcript_id "gnl|WGS:JAAVVJ|G4P62_T013276"; product "transcript variant X1"; protein_id "KAF7213752.1"; exon_number "83";
CM025017.1	Genbank	CDS	31154359	31154427	.	-	2	gene_id "G4P62_008142"; transcript_id "gnl|WGS:JAAVVJ|G4P62_T013276"; gbkey "CDS"; locus_tag "G4P62_008142"; orig_transcript_id "gnl|WGS:JAAVVJ|G4P62_T013276"; product "transcript variant X1"; protein_id "KAF7213752.1"; exon_number "84";
CM025017.1	Genbank	CDS	31154158	31154262	.	-	2	gene_id "G4P62_008142"; transcript_id "gnl|WGS:JAAVVJ|G4P62_T013276"; gbkey "CDS"; locus_tag "G4P62_008142"; orig_transcript_id "gnl|WGS:JAAVVJ|G4P62_T013276"; product "transcript variant X1"; protein_id "KAF7213752.1"; exon_number "85";
CM025017.1	Genbank	CDS	31153696	31154037	.	-	2	gene_id "G4P62_008142"; transcript_id "gnl|WGS:JAAVVJ|G4P62_T013276"; gbkey "CDS"; locus_tag "G4P62_008142"; orig_transcript_id "gnl|WGS:JAAVVJ|G4P62_T013276"; product "transcript variant X1"; protein_id "KAF7213752.1"; exon_number "86";
CM025017.1	Genbank	CDS	31153358	31153444	.	-	2	gene_id "G4P62_008142"; transcript_id "gnl|WGS:JAAVVJ|G4P62_T013276"; gbkey "CDS"; locus_tag "G4P62_008142"; orig_transcript_id "gnl|WGS:JAAVVJ|G4P62_T013276"; product "transcript variant X1"; protein_id "KAF7213752.1"; exon_number "87";
CM025017.1	Genbank	CDS	31152934	31153020	.	-	2	gene_id "G4P62_008142"; transcript_id "gnl|WGS:JAAVVJ|G4P62_T013276"; gbkey "CDS"; locus_tag "G4P62_008142"; orig_transcript_id "gnl|WGS:JAAVVJ|G4P62_T013276"; product "transcript variant X1"; protein_id "KAF7213752.1"; exon_number "88";
CM025017.1	Genbank	CDS	31152312	31152656	.	-	2	gene_id "G4P62_008142"; transcript_id "gnl|WGS:JAAVVJ|G4P62_T013276"; gbkey "CDS"; locus_tag "G4P62_008142"; orig_transcript_id "gnl|WGS:JAAVVJ|G4P62_T013276"; product "transcript variant X1"; protein_id "KAF7213752.1"; exon_number "89";
CM025017.1	Genbank	CDS	31151972	31152031	.	-	2	gene_id "G4P62_008142"; transcript_id "gnl|WGS:JAAVVJ|G4P62_T013276"; gbkey "CDS"; locus_tag "G4P62_008142"; orig_transcript_id "gnl|WGS:JAAVVJ|G4P62_T013276"; product "transcript variant X1"; protein_id "KAF7213752.1"; exon_number "90";
CM025017.1	Genbank	CDS	31151017	31151826	.	-	2	gene_id "G4P62_008142"; transcript_id "gnl|WGS:JAAVVJ|G4P62_T013276"; gbkey "CDS"; locus_tag "G4P62_008142"; orig_transcript_id "gnl|WGS:JAAVVJ|G4P62_T013276"; product "transcript variant X1"; protein_id "KAF7213752.1"; exon_number "91";
CM025017.1	Genbank	CDS	31150842	31150901	.	-	2	gene_id "G4P62_008142"; transcript_id "gnl|WGS:JAAVVJ|G4P62_T013276"; gbkey "CDS"; locus_tag "G4P62_008142"; orig_transcript_id "gnl|WGS:JAAVVJ|G4P62_T013276"; product "transcript variant X1"; protein_id "KAF7213752.1"; exon_number "92";
CM025017.1	Genbank	CDS	31142969	31143013	.	-	2	gene_id "G4P62_008142"; transcript_id "gnl|WGS:JAAVVJ|G4P62_T013276"; gbkey "CDS"; locus_tag "G4P62_008142"; orig_transcript_id "gnl|WGS:JAAVVJ|G4P62_T013276"; product "transcript variant X1"; protein_id "KAF7213752.1"; exon_number "93";
CM025017.1	Genbank	CDS	31142739	31142813	.	-	2	gene_id "G4P62_008142"; transcript_id "gnl|WGS:JAAVVJ|G4P62_T013276"; gbkey "CDS"; locus_tag "G4P62_008142"; orig_transcript_id "gnl|WGS:JAAVVJ|G4P62_T013276"; product "transcript variant X1"; protein_id "KAF7213752.1"; exon_number "94";
CM025017.1	Genbank	CDS	31142557	31142655	.	-	2	gene_id "G4P62_008142"; transcript_id "gnl|WGS:JAAVVJ|G4P62_T013276"; gbkey "CDS"; locus_tag "G4P62_008142"; orig_transcript_id "gnl|WGS:JAAVVJ|G4P62_T013276"; product "transcript variant X1"; protein_id "KAF7213752.1"; exon_number "95";
CM025017.1	Genbank	CDS	31141358	31141402	.	-	2	gene_id "G4P62_008142"; transcript_id "gnl|WGS:JAAVVJ|G4P62_T013276"; gbkey "CDS"; locus_tag "G4P62_008142"; orig_transcript_id "gnl|WGS:JAAVVJ|G4P62_T013276"; product "transcript variant X1"; protein_id "KAF7213752.1"; exon_number "96";
CM025017.1	Genbank	CDS	31139454	31141100	.	-	2	gene_id "G4P62_008142"; transcript_id "gnl|WGS:JAAVVJ|G4P62_T013276"; gbkey "CDS"; locus_tag "G4P62_008142"; orig_transcript_id "gnl|WGS:JAAVVJ|G4P62_T013276"; product "transcript variant X1"; protein_id "KAF7213752.1"; exon_number "97";
CM025017.1	Genbank	CDS	31139059	31139109	.	-	2	gene_id "G4P62_008142"; transcript_id "gnl|WGS:JAAVVJ|G4P62_T013276"; gbkey "CDS"; locus_tag "G4P62_008142"; orig_transcript_id "gnl|WGS:JAAVVJ|G4P62_T013276"; product "transcript variant X1"; protein_id "KAF7213752.1"; exon_number "98";
CM025017.1	Genbank	CDS	31138588	31138983	.	-	2	gene_id "G4P62_008142"; transcript_id "gnl|WGS:JAAVVJ|G4P62_T013276"; gbkey "CDS"; locus_tag "G4P62_008142"; orig_transcript_id "gnl|WGS:JAAVVJ|G4P62_T013276"; product "transcript variant X1"; protein_id "KAF7213752.1"; exon_number "99";
CM025017.1	Genbank	CDS	31138234	31138512	.	-	2	gene_id "G4P62_008142"; transcript_id "gnl|WGS:JAAVVJ|G4P62_T013276"; gbkey "CDS"; locus_tag "G4P62_008142"; orig_transcript_id "gnl|WGS:JAAVVJ|G4P62_T013276"; product "transcript variant X1"; protein_id "KAF7213752.1"; exon_number "100";
CM025017.1	Genbank	CDS	31137179	31137448	.	-	2	gene_id "G4P62_008142"; transcript_id "gnl|WGS:JAAVVJ|G4P62_T013276"; gbkey "CDS"; locus_tag "G4P62_008142"; orig_transcript_id "gnl|WGS:JAAVVJ|G4P62_T013276"; product "transcript variant X1"; protein_id "KAF7213752.1"; exon_number "101";
CM025017.1	Genbank	CDS	31136951	31137090	.	-	2	gene_id "G4P62_008142"; transcript_id "gnl|WGS:JAAVVJ|G4P62_T013276"; gbkey "CDS"; locus_tag "G4P62_008142"; orig_transcript_id "gnl|WGS:JAAVVJ|G4P62_T013276"; product "transcript variant X1"; protein_id "KAF7213752.1"; exon_number "102";
CM025017.1	Genbank	CDS	31136742	31136868	.	-	0	gene_id "G4P62_008142"; transcript_id "gnl|WGS:JAAVVJ|G4P62_T013276"; gbkey "CDS"; locus_tag "G4P62_008142"; orig_transcript_id "gnl|WGS:JAAVVJ|G4P62_T013276"; product "transcript variant X1"; protein_id "KAF7213752.1"; exon_number "103";
CM025017.1	Genbank	CDS	31135749	31136015	.	-	2	gene_id "G4P62_008142"; transcript_id "gnl|WGS:JAAVVJ|G4P62_T013276"; gbkey "CDS"; locus_tag "G4P62_008142"; orig_transcript_id "gnl|WGS:JAAVVJ|G4P62_T013276"; product "transcript variant X1"; protein_id "KAF7213752.1"; exon_number "104";
CM025017.1	Genbank	CDS	31135399	31135665	.	-	2	gene_id "G4P62_008142"; transcript_id "gnl|WGS:JAAVVJ|G4P62_T013276"; gbkey "CDS"; locus_tag "G4P62_008142"; orig_transcript_id "gnl|WGS:JAAVVJ|G4P62_T013276"; product "transcript variant X1"; protein_id "KAF7213752.1"; exon_number "105";
CM025017.1	Genbank	CDS	31134955	31135218	.	-	2	gene_id "G4P62_008142"; transcript_id "gnl|WGS:JAAVVJ|G4P62_T013276"; gbkey "CDS"; locus_tag "G4P62_008142"; orig_transcript_id "gnl|WGS:JAAVVJ|G4P62_T013276"; product "transcript variant X1"; protein_id "KAF7213752.1"; exon_number "106";
CM025017.1	Genbank	CDS	31134293	31134432	.	-	2	gene_id "G4P62_008142"; transcript_id "gnl|WGS:JAAVVJ|G4P62_T013276"; gbkey "CDS"; locus_tag "G4P62_008142"; orig_transcript_id "gnl|WGS:JAAVVJ|G4P62_T013276"; product "transcript variant X1"; protein_id "KAF7213752.1"; exon_number "107";
CM025017.1	Genbank	CDS	31134012	31134138	.	-	0	gene_id "G4P62_008142"; transcript_id "gnl|WGS:JAAVVJ|G4P62_T013276"; gbkey "CDS"; locus_tag "G4P62_008142"; orig_transcript_id "gnl|WGS:JAAVVJ|G4P62_T013276"; product "transcript variant X1"; protein_id "KAF7213752.1"; exon_number "108";
CM025017.1	Genbank	CDS	31133549	31133815	.	-	2	gene_id "G4P62_008142"; transcript_id "gnl|WGS:JAAVVJ|G4P62_T013276"; gbkey "CDS"; locus_tag "G4P62_008142"; orig_transcript_id "gnl|WGS:JAAVVJ|G4P62_T013276"; product "transcript variant X1"; protein_id "KAF7213752.1"; exon_number "109";
CM025017.1	Genbank	CDS	31132916	31133182	.	-	2	gene_id "G4P62_008142"; transcript_id "gnl|WGS:JAAVVJ|G4P62_T013276"; gbkey "CDS"; locus_tag "G4P62_008142"; orig_transcript_id "gnl|WGS:JAAVVJ|G4P62_T013276"; product "transcript variant X1"; protein_id "KAF7213752.1"; exon_number "110";
CM025017.1	Genbank	CDS	31132552	31132818	.	-	2	gene_id "G4P62_008142"; transcript_id "gnl|WGS:JAAVVJ|G4P62_T013276"; gbkey "CDS"; locus_tag "G4P62_008142"; orig_transcript_id "gnl|WGS:JAAVVJ|G4P62_T013276"; product "transcript variant X1"; protein_id "KAF7213752.1"; exon_number "111";
CM025017.1	Genbank	CDS	31132135	31132274	.	-	2	gene_id "G4P62_008142"; transcript_id "gnl|WGS:JAAVVJ|G4P62_T013276"; gbkey "CDS"; locus_tag "G4P62_008142"; orig_transcript_id "gnl|WGS:JAAVVJ|G4P62_T013276"; product "transcript variant X1"; protein_id "KAF7213752.1"; exon_number "112";
CM025017.1	Genbank	CDS	31131906	31132032	.	-	0	gene_id "G4P62_008142"; transcript_id "gnl|WGS:JAAVVJ|G4P62_T013276"; gbkey "CDS"; locus_tag "G4P62_008142"; orig_transcript_id "gnl|WGS:JAAVVJ|G4P62_T013276"; product "transcript variant X1"; protein_id "KAF7213752.1"; exon_number "113";
CM025017.1	Genbank	CDS	31130216	31130358	.	-	2	gene_id "G4P62_008142"; transcript_id "gnl|WGS:JAAVVJ|G4P62_T013276"; gbkey "CDS"; locus_tag "G4P62_008142"; orig_transcript_id "gnl|WGS:JAAVVJ|G4P62_T013276"; product "transcript variant X1"; protein_id "KAF7213752.1"; exon_number "114";
CM025017.1	Genbank	CDS	31128853	31128976	.	-	0	gene_id "G4P62_008142"; transcript_id "gnl|WGS:JAAVVJ|G4P62_T013276"; gbkey "CDS"; locus_tag "G4P62_008142"; orig_transcript_id "gnl|WGS:JAAVVJ|G4P62_T013276"; product "transcript variant X1"; protein_id "KAF7213752.1"; exon_number "115";
CM025017.1	Genbank	CDS	31128501	31128767	.	-	2	gene_id "G4P62_008142"; transcript_id "gnl|WGS:JAAVVJ|G4P62_T013276"; gbkey "CDS"; locus_tag "G4P62_008142"; orig_transcript_id "gnl|WGS:JAAVVJ|G4P62_T013276"; product "transcript variant X1"; protein_id "KAF7213752.1"; exon_number "116";
CM025017.1	Genbank	CDS	31126796	31126893	.	-	2	gene_id "G4P62_008142"; transcript_id "gnl|WGS:JAAVVJ|G4P62_T013276"; gbkey "CDS"; locus_tag "G4P62_008142"; orig_transcript_id "gnl|WGS:JAAVVJ|G4P62_T013276"; product "transcript variant X1"; protein_id "KAF7213752.1"; exon_number "117";
CM025017.1	Genbank	CDS	31126553	31126721	.	-	0	gene_id "G4P62_008142"; transcript_id "gnl|WGS:JAAVVJ|G4P62_T013276"; gbkey "CDS"; locus_tag "G4P62_008142"; orig_transcript_id "gnl|WGS:JAAVVJ|G4P62_T013276"; product "transcript variant X1"; protein_id "KAF7213752.1"; exon_number "118";
CM025017.1	Genbank	CDS	31126198	31126467	.	-	2	gene_id "G4P62_008142"; transcript_id "gnl|WGS:JAAVVJ|G4P62_T013276"; gbkey "CDS"; locus_tag "G4P62_008142"; orig_transcript_id "gnl|WGS:JAAVVJ|G4P62_T013276"; product "transcript variant X1"; protein_id "KAF7213752.1"; exon_number "119";
CM025017.1	Genbank	CDS	31125838	31126104	.	-	2	gene_id "G4P62_008142"; transcript_id "gnl|WGS:JAAVVJ|G4P62_T013276"; gbkey "CDS"; locus_tag "G4P62_008142"; orig_transcript_id "gnl|WGS:JAAVVJ|G4P62_T013276"; product "transcript variant X1"; protein_id "KAF7213752.1"; exon_number "120";
CM025017.1	Genbank	CDS	31125479	31125757	.	-	2	gene_id "G4P62_008142"; transcript_id "gnl|WGS:JAAVVJ|G4P62_T013276"; gbkey "CDS"; locus_tag "G4P62_008142"; orig_transcript_id "gnl|WGS:JAAVVJ|G4P62_T013276"; product "transcript variant X1"; protein_id "KAF7213752.1"; exon_number "121";
CM025017.1	Genbank	CDS	31124877	31125285	.	-	2	gene_id "G4P62_008142"; transcript_id "gnl|WGS:JAAVVJ|G4P62_T013276"; gbkey "CDS"; locus_tag "G4P62_008142"; orig_transcript_id "gnl|WGS:JAAVVJ|G4P62_T013276"; product "transcript variant X1"; protein_id "KAF7213752.1"; exon_number "122";
CM025017.1	Genbank	CDS	31124609	31124733	.	-	1	gene_id "G4P62_008142"; transcript_id "gnl|WGS:JAAVVJ|G4P62_T013276"; gbkey "CDS"; locus_tag "G4P62_008142"; orig_transcript_id "gnl|WGS:JAAVVJ|G4P62_T013276"; product "transcript variant X1"; protein_id "KAF7213752.1"; exon_number "123";
CM025017.1	Genbank	CDS	31123498	31123764	.	-	2	gene_id "G4P62_008142"; transcript_id "gnl|WGS:JAAVVJ|G4P62_T013276"; gbkey "CDS"; locus_tag "G4P62_008142"; orig_transcript_id "gnl|WGS:JAAVVJ|G4P62_T013276"; product "transcript variant X1"; protein_id "KAF7213752.1"; exon_number "124";
CM025017.1	Genbank	CDS	31122651	31122920	.	-	2	gene_id "G4P62_008142"; transcript_id "gnl|WGS:JAAVVJ|G4P62_T013276"; gbkey "CDS"; locus_tag "G4P62_008142"; orig_transcript_id "gnl|WGS:JAAVVJ|G4P62_T013276"; product "transcript variant X1"; protein_id "KAF7213752.1"; exon_number "125";
CM025017.1	Genbank	CDS	31121681	31121980	.	-	2	gene_id "G4P62_008142"; transcript_id "gnl|WGS:JAAVVJ|G4P62_T013276"; gbkey "CDS"; locus_tag "G4P62_008142"; orig_transcript_id "gnl|WGS:JAAVVJ|G4P62_T013276"; product "transcript variant X1"; protein_id "KAF7213752.1"; exon_number "126";
CM025017.1	Genbank	CDS	31121296	31121598	.	-	2	gene_id "G4P62_008142"; transcript_id "gnl|WGS:JAAVVJ|G4P62_T013276"; gbkey "CDS"; locus_tag "G4P62_008142"; orig_transcript_id "gnl|WGS:JAAVVJ|G4P62_T013276"; product "transcript variant X1"; protein_id "KAF7213752.1"; exon_number "127";
CM025017.1	Genbank	CDS	31119929	31120116	.	-	2	gene_id "G4P62_008142"; transcript_id "gnl|WGS:JAAVVJ|G4P62_T013276"; gbkey "CDS"; locus_tag "G4P62_008142"; orig_transcript_id "gnl|WGS:JAAVVJ|G4P62_T013276"; product "transcript variant X1"; protein_id "KAF7213752.1"; exon_number "128";
CM025017.1	Genbank	CDS	31119742	31119856	.	-	0	gene_id "G4P62_008142"; transcript_id "gnl|WGS:JAAVVJ|G4P62_T013276"; gbkey "CDS"; locus_tag "G4P62_008142"; orig_transcript_id "gnl|WGS:JAAVVJ|G4P62_T013276"; product "transcript variant X1"; protein_id "KAF7213752.1"; exon_number "129";
CM025017.1	Genbank	CDS	31119346	31119633	.	-	2	gene_id "G4P62_008142"; transcript_id "gnl|WGS:JAAVVJ|G4P62_T013276"; gbkey "CDS"; locus_tag "G4P62_008142"; orig_transcript_id "gnl|WGS:JAAVVJ|G4P62_T013276"; product "transcript variant X1"; protein_id "KAF7213752.1"; exon_number "130";
CM025017.1	Genbank	CDS	31119101	31119252	.	-	2	gene_id "G4P62_008142"; transcript_id "gnl|WGS:JAAVVJ|G4P62_T013276"; gbkey "CDS"; locus_tag "G4P62_008142"; orig_transcript_id "gnl|WGS:JAAVVJ|G4P62_T013276"; product "transcript variant X1"; protein_id "KAF7213752.1"; exon_number "131";
CM025017.1	Genbank	CDS	31118584	31118731	.	-	0	gene_id "G4P62_008142"; transcript_id "gnl|WGS:JAAVVJ|G4P62_T013276"; gbkey "CDS"; locus_tag "G4P62_008142"; orig_transcript_id "gnl|WGS:JAAVVJ|G4P62_T013276"; product "transcript variant X1"; protein_id "KAF7213752.1"; exon_number "132";
CM025017.1	Genbank	CDS	31118084	31118383	.	-	2	gene_id "G4P62_008142"; transcript_id "gnl|WGS:JAAVVJ|G4P62_T013276"; gbkey "CDS"; locus_tag "G4P62_008142"; orig_transcript_id "gnl|WGS:JAAVVJ|G4P62_T013276"; product "transcript variant X1"; protein_id "KAF7213752.1"; exon_number "133";
CM025017.1	Genbank	CDS	31117620	31117907	.	-	2	gene_id "G4P62_008142"; transcript_id "gnl|WGS:JAAVVJ|G4P62_T013276"; gbkey "CDS"; locus_tag "G4P62_008142"; orig_transcript_id "gnl|WGS:JAAVVJ|G4P62_T013276"; product "transcript variant X1"; protein_id "KAF7213752.1"; exon_number "134";
CM025017.1	Genbank	CDS	31117244	31117540	.	-	2	gene_id "G4P62_008142"; transcript_id "gnl|WGS:JAAVVJ|G4P62_T013276"; gbkey "CDS"; locus_tag "G4P62_008142"; orig_transcript_id "gnl|WGS:JAAVVJ|G4P62_T013276"; product "transcript variant X1"; protein_id "KAF7213752.1"; exon_number "135";
CM025017.1	Genbank	CDS	31116859	31117045	.	-	2	gene_id "G4P62_008142"; transcript_id "gnl|WGS:JAAVVJ|G4P62_T013276"; gbkey "CDS"; locus_tag "G4P62_008142"; orig_transcript_id "gnl|WGS:JAAVVJ|G4P62_T013276"; product "transcript variant X1"; protein_id "KAF7213752.1"; exon_number "136";
CM025017.1	Genbank	CDS	31116666	31116781	.	-	1	gene_id "G4P62_008142"; transcript_id "gnl|WGS:JAAVVJ|G4P62_T013276"; gbkey "CDS"; locus_tag "G4P62_008142"; orig_transcript_id "gnl|WGS:JAAVVJ|G4P62_T013276"; product "transcript variant X1"; protein_id "KAF7213752.1"; exon_number "137";
CM025017.1	Genbank	CDS	31116283	31116582	.	-	2	gene_id "G4P62_008142"; transcript_id "gnl|WGS:JAAVVJ|G4P62_T013276"; gbkey "CDS"; locus_tag "G4P62_008142"; orig_transcript_id "gnl|WGS:JAAVVJ|G4P62_T013276"; product "transcript variant X1"; protein_id "KAF7213752.1"; exon_number "138";
CM025017.1	Genbank	CDS	31113182	31113481	.	-	2	gene_id "G4P62_008142"; transcript_id "gnl|WGS:JAAVVJ|G4P62_T013276"; gbkey "CDS"; locus_tag "G4P62_008142"; orig_transcript_id "gnl|WGS:JAAVVJ|G4P62_T013276"; product "transcript variant X1"; protein_id "KAF7213752.1"; exon_number "139";
CM025017.1	Genbank	CDS	31113003	31113108	.	-	2	gene_id "G4P62_008142"; transcript_id "gnl|WGS:JAAVVJ|G4P62_T013276"; gbkey "CDS"; locus_tag "G4P62_008142"; orig_transcript_id "gnl|WGS:JAAVVJ|G4P62_T013276"; product "transcript variant X1"; protein_id "KAF7213752.1"; exon_number "140";
CM025017.1	Genbank	CDS	31112685	31112881	.	-	1	gene_id "G4P62_008142"; transcript_id "gnl|WGS:JAAVVJ|G4P62_T013276"; gbkey "CDS"; locus_tag "G4P62_008142"; orig_transcript_id "gnl|WGS:JAAVVJ|G4P62_T013276"; product "transcript variant X1"; protein_id "KAF7213752.1"; exon_number "141";
CM025017.1	Genbank	CDS	31112308	31112613	.	-	2	gene_id "G4P62_008142"; transcript_id "gnl|WGS:JAAVVJ|G4P62_T013276"; gbkey "CDS"; locus_tag "G4P62_008142"; orig_transcript_id "gnl|WGS:JAAVVJ|G4P62_T013276"; product "transcript variant X1"; protein_id "KAF7213752.1"; exon_number "142";
CM025017.1	Genbank	CDS	31112073	31112226	.	-	2	gene_id "G4P62_008142"; transcript_id "gnl|WGS:JAAVVJ|G4P62_T013276"; gbkey "CDS"; locus_tag "G4P62_008142"; orig_transcript_id "gnl|WGS:JAAVVJ|G4P62_T013276"; product "transcript variant X1"; protein_id "KAF7213752.1"; exon_number "143";
CM025017.1	Genbank	CDS	31111765	31111889	.	-	1	gene_id "G4P62_008142"; transcript_id "gnl|WGS:JAAVVJ|G4P62_T013276"; gbkey "CDS"; locus_tag "G4P62_008142"; orig_transcript_id "gnl|WGS:JAAVVJ|G4P62_T013276"; product "transcript variant X1"; protein_id "KAF7213752.1"; exon_number "144";
CM025017.1	Genbank	CDS	31111554	31111672	.	-	2	gene_id "G4P62_008142"; transcript_id "gnl|WGS:JAAVVJ|G4P62_T013276"; gbkey "CDS"; locus_tag "G4P62_008142"; orig_transcript_id "gnl|WGS:JAAVVJ|G4P62_T013276"; product "transcript variant X1"; protein_id "KAF7213752.1"; exon_number "145";
CM025017.1	Genbank	CDS	31111273	31111453	.	-	0	gene_id "G4P62_008142"; transcript_id "gnl|WGS:JAAVVJ|G4P62_T013276"; gbkey "CDS"; locus_tag "G4P62_008142"; orig_transcript_id "gnl|WGS:JAAVVJ|G4P62_T013276"; product "transcript variant X1"; protein_id "KAF7213752.1"; exon_number "146";
CM025017.1	Genbank	CDS	31109739	31110041	.	-	2	gene_id "G4P62_008142"; transcript_id "gnl|WGS:JAAVVJ|G4P62_T013276"; gbkey "CDS"; locus_tag "G4P62_008142"; orig_transcript_id "gnl|WGS:JAAVVJ|G4P62_T013276"; product "transcript variant X1"; protein_id "KAF7213752.1"; exon_number "147";
CM025017.1	Genbank	CDS	31109135	31109656	.	-	2	gene_id "G4P62_008142"; transcript_id "gnl|WGS:JAAVVJ|G4P62_T013276"; gbkey "CDS"; locus_tag "G4P62_008142"; orig_transcript_id "gnl|WGS:JAAVVJ|G4P62_T013276"; product "transcript variant X1"; protein_id "KAF7213752.1"; exon_number "148";
CM025017.1	Genbank	CDS	31108725	31109027	.	-	2	gene_id "G4P62_008142"; transcript_id "gnl|WGS:JAAVVJ|G4P62_T013276"; gbkey "CDS"; locus_tag "G4P62_008142"; orig_transcript_id "gnl|WGS:JAAVVJ|G4P62_T013276"; product "transcript variant X1"; protein_id "KAF7213752.1"; exon_number "149";
CM025017.1	Genbank	CDS	31108481	31108637	.	-	2	gene_id "G4P62_008142"; transcript_id "gnl|WGS:JAAVVJ|G4P62_T013276"; gbkey "CDS"; locus_tag "G4P62_008142"; orig_transcript_id "gnl|WGS:JAAVVJ|G4P62_T013276"; product "transcript variant X1"; protein_id "KAF7213752.1"; exon_number "150";
CM025017.1	Genbank	CDS	31108266	31108408	.	-	1	gene_id "G4P62_008142"; transcript_id "gnl|WGS:JAAVVJ|G4P62_T013276"; gbkey "CDS"; locus_tag "G4P62_008142"; orig_transcript_id "gnl|WGS:JAAVVJ|G4P62_T013276"; product "transcript variant X1"; protein_id "KAF7213752.1"; exon_number "151";
CM025017.1	Genbank	CDS	31108062	31108180	.	-	2	gene_id "G4P62_008142"; transcript_id "gnl|WGS:JAAVVJ|G4P62_T013276"; gbkey "CDS"; locus_tag "G4P62_008142"; orig_transcript_id "gnl|WGS:JAAVVJ|G4P62_T013276"; product "transcript variant X1"; protein_id "KAF7213752.1"; exon_number "152";
CM025017.1	Genbank	CDS	31106697	31106874	.	-	0	gene_id "G4P62_008142"; transcript_id "gnl|WGS:JAAVVJ|G4P62_T013276"; gbkey "CDS"; locus_tag "G4P62_008142"; orig_transcript_id "gnl|WGS:JAAVVJ|G4P62_T013276"; product "transcript variant X1"; protein_id "KAF7213752.1"; exon_number "153";
CM025017.1	Genbank	CDS	31106304	31106588	.	-	2	gene_id "G4P62_008142"; transcript_id "gnl|WGS:JAAVVJ|G4P62_T013276"; gbkey "CDS"; locus_tag "G4P62_008142"; orig_transcript_id "gnl|WGS:JAAVVJ|G4P62_T013276"; product "transcript variant X1"; protein_id "KAF7213752.1"; exon_number "154";
CM025017.1	Genbank	CDS	31105918	31106211	.	-	2	gene_id "G4P62_008142"; transcript_id "gnl|WGS:JAAVVJ|G4P62_T013276"; gbkey "CDS"; locus_tag "G4P62_008142"; orig_transcript_id "gnl|WGS:JAAVVJ|G4P62_T013276"; product "transcript variant X1"; protein_id "KAF7213752.1"; exon_number "155";
CM025017.1	Genbank	CDS	31105534	31105833	.	-	2	gene_id "G4P62_008142"; transcript_id "gnl|WGS:JAAVVJ|G4P62_T013276"; gbkey "CDS"; locus_tag "G4P62_008142"; orig_transcript_id "gnl|WGS:JAAVVJ|G4P62_T013276"; product "transcript variant X1"; protein_id "KAF7213752.1"; exon_number "156";
CM025017.1	Genbank	CDS	31104041	31104349	.	-	2	gene_id "G4P62_008142"; transcript_id "gnl|WGS:JAAVVJ|G4P62_T013276"; gbkey "CDS"; locus_tag "G4P62_008142"; orig_transcript_id "gnl|WGS:JAAVVJ|G4P62_T013276"; product "transcript variant X1"; protein_id "KAF7213752.1"; exon_number "157";
CM025017.1	Genbank	CDS	31103728	31103954	.	-	2	gene_id "G4P62_008142"; transcript_id "gnl|WGS:JAAVVJ|G4P62_T013276"; gbkey "CDS"; locus_tag "G4P62_008142"; orig_transcript_id "gnl|WGS:JAAVVJ|G4P62_T013276"; product "transcript variant X1"; protein_id "KAF7213752.1"; exon_number "158";
CM025017.1	Genbank	CDS	31103270	31103584	.	-	0	gene_id "G4P62_008142"; transcript_id "gnl|WGS:JAAVVJ|G4P62_T013276"; gbkey "CDS"; locus_tag "G4P62_008142"; orig_transcript_id "gnl|WGS:JAAVVJ|G4P62_T013276"; product "transcript variant X1"; protein_id "KAF7213752.1"; exon_number "159";
CM025017.1	Genbank	CDS	31103027	31103141	.	-	0	gene_id "G4P62_008142"; transcript_id "gnl|WGS:JAAVVJ|G4P62_T013276"; gbkey "CDS"; locus_tag "G4P62_008142"; orig_transcript_id "gnl|WGS:JAAVVJ|G4P62_T013276"; product "transcript variant X1"; protein_id "KAF7213752.1"; exon_number "160";
CM025017.1	Genbank	CDS	31102146	31102454	.	-	2	gene_id "G4P62_008142"; transcript_id "gnl|WGS:JAAVVJ|G4P62_T013276"; gbkey "CDS"; locus_tag "G4P62_008142"; orig_transcript_id "gnl|WGS:JAAVVJ|G4P62_T013276"; product "transcript variant X1"; protein_id "KAF7213752.1"; exon_number "161";
CM025017.1	Genbank	CDS	31101888	31102069	.	-	2	gene_id "G4P62_008142"; transcript_id "gnl|WGS:JAAVVJ|G4P62_T013276"; gbkey "CDS"; locus_tag "G4P62_008142"; orig_transcript_id "gnl|WGS:JAAVVJ|G4P62_T013276"; product "transcript variant X1"; protein_id "KAF7213752.1"; exon_number "162";
CM025017.1	Genbank	CDS	31101685	31101814	.	-	0	gene_id "G4P62_008142"; transcript_id "gnl|WGS:JAAVVJ|G4P62_T013276"; gbkey "CDS"; locus_tag "G4P62_008142"; orig_transcript_id "gnl|WGS:JAAVVJ|G4P62_T013276"; product "transcript variant X1"; protein_id "KAF7213752.1"; exon_number "163";
CM025017.1	Genbank	CDS	31101448	31101599	.	-	2	gene_id "G4P62_008142"; transcript_id "gnl|WGS:JAAVVJ|G4P62_T013276"; gbkey "CDS"; locus_tag "G4P62_008142"; orig_transcript_id "gnl|WGS:JAAVVJ|G4P62_T013276"; product "transcript variant X1"; protein_id "KAF7213752.1"; exon_number "164";
CM025017.1	Genbank	CDS	31101108	31101255	.	-	0	gene_id "G4P62_008142"; transcript_id "gnl|WGS:JAAVVJ|G4P62_T013276"; gbkey "CDS"; locus_tag "G4P62_008142"; orig_transcript_id "gnl|WGS:JAAVVJ|G4P62_T013276"; product "transcript variant X1"; protein_id "KAF7213752.1"; exon_number "165";
CM025017.1	Genbank	CDS	31100801	31101021	.	-	2	gene_id "G4P62_008142"; transcript_id "gnl|WGS:JAAVVJ|G4P62_T013276"; gbkey "CDS"; locus_tag "G4P62_008142"; orig_transcript_id "gnl|WGS:JAAVVJ|G4P62_T013276"; product "transcript variant X1"; protein_id "KAF7213752.1"; exon_number "166";
CM025017.1	Genbank	CDS	31100483	31100579	.	-	0	gene_id "G4P62_008142"; transcript_id "gnl|WGS:JAAVVJ|G4P62_T013276"; gbkey "CDS"; locus_tag "G4P62_008142"; orig_transcript_id "gnl|WGS:JAAVVJ|G4P62_T013276"; product "transcript variant X1"; protein_id "KAF7213752.1"; exon_number "167";
CM025017.1	Genbank	CDS	31100112	31100408	.	-	2	gene_id "G4P62_008142"; transcript_id "gnl|WGS:JAAVVJ|G4P62_T013276"; gbkey "CDS"; locus_tag "G4P62_008142"; orig_transcript_id "gnl|WGS:JAAVVJ|G4P62_T013276"; product "transcript variant X1"; protein_id "KAF7213752.1"; exon_number "168";
CM025017.1	Genbank	CDS	31099575	31099874	.	-	2	gene_id "G4P62_008142"; transcript_id "gnl|WGS:JAAVVJ|G4P62_T013276"; gbkey "CDS"; locus_tag "G4P62_008142"; orig_transcript_id "gnl|WGS:JAAVVJ|G4P62_T013276"; product "transcript variant X1"; protein_id "KAF7213752.1"; exon_number "169";
CM025017.1	Genbank	CDS	31099165	31099479	.	-	2	gene_id "G4P62_008142"; transcript_id "gnl|WGS:JAAVVJ|G4P62_T013276"; gbkey "CDS"; locus_tag "G4P62_008142"; orig_transcript_id "gnl|WGS:JAAVVJ|G4P62_T013276"; product "transcript variant X1"; protein_id "KAF7213752.1"; exon_number "170";
CM025017.1	Genbank	CDS	31098378	31098601	.	-	2	gene_id "G4P62_008142"; transcript_id "gnl|WGS:JAAVVJ|G4P62_T013276"; gbkey "CDS"; locus_tag "G4P62_008142"; orig_transcript_id "gnl|WGS:JAAVVJ|G4P62_T013276"; product "transcript variant X1"; protein_id "KAF7213752.1"; exon_number "171";
CM025017.1	Genbank	CDS	31098137	31098287	.	-	0	gene_id "G4P62_008142"; transcript_id "gnl|WGS:JAAVVJ|G4P62_T013276"; gbkey "CDS"; locus_tag "G4P62_008142"; orig_transcript_id "gnl|WGS:JAAVVJ|G4P62_T013276"; product "transcript variant X1"; protein_id "KAF7213752.1"; exon_number "172";
CM025017.1	Genbank	CDS	31097780	31098061	.	-	2	gene_id "G4P62_008142"; transcript_id "gnl|WGS:JAAVVJ|G4P62_T013276"; gbkey "CDS"; locus_tag "G4P62_008142"; orig_transcript_id "gnl|WGS:JAAVVJ|G4P62_T013276"; product "transcript variant X1"; protein_id "KAF7213752.1"; exon_number "173";
CM025017.1	Genbank	CDS	31097405	31097707	.	-	2	gene_id "G4P62_008142"; transcript_id "gnl|WGS:JAAVVJ|G4P62_T013276"; gbkey "CDS"; locus_tag "G4P62_008142"; orig_transcript_id "gnl|WGS:JAAVVJ|G4P62_T013276"; product "transcript variant X1"; protein_id "KAF7213752.1"; exon_number "174";
CM025017.1	Genbank	CDS	31096101	31096406	.	-	2	gene_id "G4P62_008142"; transcript_id "gnl|WGS:JAAVVJ|G4P62_T013276"; gbkey "CDS"; locus_tag "G4P62_008142"; orig_transcript_id "gnl|WGS:JAAVVJ|G4P62_T013276"; product "transcript variant X1"; protein_id "KAF7213752.1"; exon_number "175";
CM025017.1	Genbank	CDS	31095142	31095423	.	-	2	gene_id "G4P62_008142"; transcript_id "gnl|WGS:JAAVVJ|G4P62_T013276"; gbkey "CDS"; locus_tag "G4P62_008142"; orig_transcript_id "gnl|WGS:JAAVVJ|G4P62_T013276"; product "transcript variant X1"; protein_id "KAF7213752.1"; exon_number "176";
CM025017.1	Genbank	CDS	31094723	31094910	.	-	2	gene_id "G4P62_008142"; transcript_id "gnl|WGS:JAAVVJ|G4P62_T013276"; gbkey "CDS"; locus_tag "G4P62_008142"; orig_transcript_id "gnl|WGS:JAAVVJ|G4P62_T013276"; product "transcript variant X1"; protein_id "KAF7213752.1"; exon_number "177";
CM025017.1	Genbank	CDS	31094524	31094635	.	-	0	gene_id "G4P62_008142"; transcript_id "gnl|WGS:JAAVVJ|G4P62_T013276"; gbkey "CDS"; locus_tag "G4P62_008142"; orig_transcript_id "gnl|WGS:JAAVVJ|G4P62_T013276"; product "transcript variant X1"; protein_id "KAF7213752.1"; exon_number "178";
CM025017.1	Genbank	CDS	31094309	31094447	.	-	2	gene_id "G4P62_008142"; transcript_id "gnl|WGS:JAAVVJ|G4P62_T013276"; gbkey "CDS"; locus_tag "G4P62_008142"; orig_transcript_id "gnl|WGS:JAAVVJ|G4P62_T013276"; product "transcript variant X1"; protein_id "KAF7213752.1"; exon_number "179";
CM025017.1	Genbank	CDS	31093503	31093666	.	-	1	gene_id "G4P62_008142"; transcript_id "gnl|WGS:JAAVVJ|G4P62_T013276"; gbkey "CDS"; locus_tag "G4P62_008142"; orig_transcript_id "gnl|WGS:JAAVVJ|G4P62_T013276"; product "transcript variant X1"; protein_id "KAF7213752.1"; exon_number "180";
CM025017.1	Genbank	CDS	31093269	31093420	.	-	2	gene_id "G4P62_008142"; transcript_id "gnl|WGS:JAAVVJ|G4P62_T013276"; gbkey "CDS"; locus_tag "G4P62_008142"; orig_transcript_id "gnl|WGS:JAAVVJ|G4P62_T013276"; product "transcript variant X1"; protein_id "KAF7213752.1"; exon_number "181";
CM025017.1	Genbank	CDS	31092873	31093029	.	-	0	gene_id "G4P62_008142"; transcript_id "gnl|WGS:JAAVVJ|G4P62_T013276"; gbkey "CDS"; locus_tag "G4P62_008142"; orig_transcript_id "gnl|WGS:JAAVVJ|G4P62_T013276"; product "transcript variant X1"; protein_id "KAF7213752.1"; exon_number "182";
CM025017.1	Genbank	CDS	31092501	31092782	.	-	2	gene_id "G4P62_008142"; transcript_id "gnl|WGS:JAAVVJ|G4P62_T013276"; gbkey "CDS"; locus_tag "G4P62_008142"; orig_transcript_id "gnl|WGS:JAAVVJ|G4P62_T013276"; product "transcript variant X1"; protein_id "KAF7213752.1"; exon_number "183";
CM025017.1	Genbank	CDS	31092126	31092425	.	-	2	gene_id "G4P62_008142"; transcript_id "gnl|WGS:JAAVVJ|G4P62_T013276"; gbkey "CDS"; locus_tag "G4P62_008142"; orig_transcript_id "gnl|WGS:JAAVVJ|G4P62_T013276"; product "transcript variant X1"; protein_id "KAF7213752.1"; exon_number "184";
CM025017.1	Genbank	CDS	31091745	31092038	.	-	2	gene_id "G4P62_008142"; transcript_id "gnl|WGS:JAAVVJ|G4P62_T013276"; gbkey "CDS"; locus_tag "G4P62_008142"; orig_transcript_id "gnl|WGS:JAAVVJ|G4P62_T013276"; product "transcript variant X1"; protein_id "KAF7213752.1"; exon_number "185";
CM025017.1	Genbank	CDS	31089639	31091643	.	-	2	gene_id "G4P62_008142"; transcript_id "gnl|WGS:JAAVVJ|G4P62_T013276"; gbkey "CDS"; locus_tag "G4P62_008142"; orig_transcript_id "gnl|WGS:JAAVVJ|G4P62_T013276"; product "transcript variant X1"; protein_id "KAF7213752.1"; exon_number "186";
CM025017.1	Genbank	CDS	31088839	31089526	.	-	1	gene_id "G4P62_008142"; transcript_id "gnl|WGS:JAAVVJ|G4P62_T013276"; gbkey "CDS"; locus_tag "G4P62_008142"; orig_transcript_id "gnl|WGS:JAAVVJ|G4P62_T013276"; product "transcript variant X1"; protein_id "KAF7213752.1"; exon_number "187";
CM025017.1	Genbank	CDS	31088482	31088746	.	-	0	gene_id "G4P62_008142"; transcript_id "gnl|WGS:JAAVVJ|G4P62_T013276"; gbkey "CDS"; locus_tag "G4P62_008142"; orig_transcript_id "gnl|WGS:JAAVVJ|G4P62_T013276"; product "transcript variant X1"; protein_id "KAF7213752.1"; exon_number "188";
CM025017.1	Genbank	CDS	31088046	31088372	.	-	2	gene_id "G4P62_008142"; transcript_id "gnl|WGS:JAAVVJ|G4P62_T013276"; gbkey "CDS"; locus_tag "G4P62_008142"; orig_transcript_id "gnl|WGS:JAAVVJ|G4P62_T013276"; product "transcript variant X1"; protein_id "KAF7213752.1"; exon_number "189";
CM025017.1	Genbank	CDS	31087675	31087959	.	-	2	gene_id "G4P62_008142"; transcript_id "gnl|WGS:JAAVVJ|G4P62_T013276"; gbkey "CDS"; locus_tag "G4P62_008142"; orig_transcript_id "gnl|WGS:JAAVVJ|G4P62_T013276"; product "transcript variant X1"; protein_id "KAF7213752.1"; exon_number "190";
CM025017.1	Genbank	CDS	31087283	31087582	.	-	2	gene_id "G4P62_008142"; transcript_id "gnl|WGS:JAAVVJ|G4P62_T013276"; gbkey "CDS"; locus_tag "G4P62_008142"; orig_transcript_id "gnl|WGS:JAAVVJ|G4P62_T013276"; product "transcript variant X1"; protein_id "KAF7213752.1"; exon_number "191";
CM025017.1	Genbank	CDS	31086546	31086848	.	-	2	gene_id "G4P62_008142"; transcript_id "gnl|WGS:JAAVVJ|G4P62_T013276"; gbkey "CDS"; locus_tag "G4P62_008142"; orig_transcript_id "gnl|WGS:JAAVVJ|G4P62_T013276"; product "transcript variant X1"; protein_id "KAF7213752.1"; exon_number "192";
CM025017.1	Genbank	CDS	31086120	31086395	.	-	2	gene_id "G4P62_008142"; transcript_id "gnl|WGS:JAAVVJ|G4P62_T013276"; gbkey "CDS"; locus_tag "G4P62_008142"; orig_transcript_id "gnl|WGS:JAAVVJ|G4P62_T013276"; product "transcript variant X1"; protein_id "KAF7213752.1"; exon_number "193";
CM025017.1	Genbank	CDS	31085728	31086027	.	-	2	gene_id "G4P62_008142"; transcript_id "gnl|WGS:JAAVVJ|G4P62_T013276"; gbkey "CDS"; locus_tag "G4P62_008142"; orig_transcript_id "gnl|WGS:JAAVVJ|G4P62_T013276"; product "transcript variant X1"; protein_id "KAF7213752.1"; exon_number "194";
CM025017.1	Genbank	CDS	31085345	31085647	.	-	2	gene_id "G4P62_008142"; transcript_id "gnl|WGS:JAAVVJ|G4P62_T013276"; gbkey "CDS"; locus_tag "G4P62_008142"; orig_transcript_id "gnl|WGS:JAAVVJ|G4P62_T013276"; product "transcript variant X1"; protein_id "KAF7213752.1"; exon_number "195";
CM025017.1	Genbank	CDS	31084881	31085180	.	-	2	gene_id "G4P62_008142"; transcript_id "gnl|WGS:JAAVVJ|G4P62_T013276"; gbkey "CDS"; locus_tag "G4P62_008142"; orig_transcript_id "gnl|WGS:JAAVVJ|G4P62_T013276"; product "transcript variant X1"; protein_id "KAF7213752.1"; exon_number "196";
CM025017.1	Genbank	CDS	31084513	31084800	.	-	2	gene_id "G4P62_008142"; transcript_id "gnl|WGS:JAAVVJ|G4P62_T013276"; gbkey "CDS"; locus_tag "G4P62_008142"; orig_transcript_id "gnl|WGS:JAAVVJ|G4P62_T013276"; product "transcript variant X1"; protein_id "KAF7213752.1"; exon_number "197";
CM025017.1	Genbank	CDS	31084125	31084427	.	-	2	gene_id "G4P62_008142"; transcript_id "gnl|WGS:JAAVVJ|G4P62_T013276"; gbkey "CDS"; locus_tag "G4P62_008142"; orig_transcript_id "gnl|WGS:JAAVVJ|G4P62_T013276"; product "transcript variant X1"; protein_id "KAF7213752.1"; exon_number "198";
CM025017.1	Genbank	CDS	31083743	31084045	.	-	2	gene_id "G4P62_008142"; transcript_id "gnl|WGS:JAAVVJ|G4P62_T013276"; gbkey "CDS"; locus_tag "G4P62_008142"; orig_transcript_id "gnl|WGS:JAAVVJ|G4P62_T013276"; product "transcript variant X1"; protein_id "KAF7213752.1"; exon_number "199";
CM025017.1	Genbank	CDS	31083356	31083661	.	-	2	gene_id "G4P62_008142"; transcript_id "gnl|WGS:JAAVVJ|G4P62_T013276"; gbkey "CDS"; locus_tag "G4P62_008142"; orig_transcript_id "gnl|WGS:JAAVVJ|G4P62_T013276"; product "transcript variant X1"; protein_id "KAF7213752.1"; exon_number "200";
CM025017.1	Genbank	CDS	31082685	31082972	.	-	2	gene_id "G4P62_008142"; transcript_id "gnl|WGS:JAAVVJ|G4P62_T013276"; gbkey "CDS"; locus_tag "G4P62_008142"; orig_transcript_id "gnl|WGS:JAAVVJ|G4P62_T013276"; product "transcript variant X1"; protein_id "KAF7213752.1"; exon_number "201";
CM025017.1	Genbank	CDS	31082065	31082355	.	-	2	gene_id "G4P62_008142"; transcript_id "gnl|WGS:JAAVVJ|G4P62_T013276"; gbkey "CDS"; locus_tag "G4P62_008142"; orig_transcript_id "gnl|WGS:JAAVVJ|G4P62_T013276"; product "transcript variant X1"; protein_id "KAF7213752.1"; exon_number "202";
CM025017.1	Genbank	CDS	31081657	31081944	.	-	2	gene_id "G4P62_008142"; transcript_id "gnl|WGS:JAAVVJ|G4P62_T013276"; gbkey "CDS"; locus_tag "G4P62_008142"; orig_transcript_id "gnl|WGS:JAAVVJ|G4P62_T013276"; product "transcript variant X1"; protein_id "KAF7213752.1"; exon_number "203";
CM025017.1	Genbank	CDS	31080964	31081551	.	-	2	gene_id "G4P62_008142"; transcript_id "gnl|WGS:JAAVVJ|G4P62_T013276"; gbkey "CDS"; locus_tag "G4P62_008142"; orig_transcript_id "gnl|WGS:JAAVVJ|G4P62_T013276"; product "transcript variant X1"; protein_id "KAF7213752.1"; exon_number "204";
CM025017.1	Genbank	CDS	31080451	31080555	.	-	2	gene_id "G4P62_008142"; transcript_id "gnl|WGS:JAAVVJ|G4P62_T013276"; gbkey "CDS"; locus_tag "G4P62_008142"; orig_transcript_id "gnl|WGS:JAAVVJ|G4P62_T013276"; product "transcript variant X1"; protein_id "KAF7213752.1"; exon_number "205";
CM025017.1	Genbank	CDS	31080176	31080373	.	-	2	gene_id "G4P62_008142"; transcript_id "gnl|WGS:JAAVVJ|G4P62_T013276"; gbkey "CDS"; locus_tag "G4P62_008142"; orig_transcript_id "gnl|WGS:JAAVVJ|G4P62_T013276"; product "transcript variant X1"; protein_id "KAF7213752.1"; exon_number "206";
CM025017.1	Genbank	CDS	31079742	31080038	.	-	2	gene_id "G4P62_008142"; transcript_id "gnl|WGS:JAAVVJ|G4P62_T013276"; gbkey "CDS"; locus_tag "G4P62_008142"; orig_transcript_id "gnl|WGS:JAAVVJ|G4P62_T013276"; product "transcript variant X1"; protein_id "KAF7213752.1"; exon_number "207";
CM025017.1	Genbank	CDS	31079007	31079594	.	-	2	gene_id "G4P62_008142"; transcript_id "gnl|WGS:JAAVVJ|G4P62_T013276"; gbkey "CDS"; locus_tag "G4P62_008142"; orig_transcript_id "gnl|WGS:JAAVVJ|G4P62_T013276"; product "transcript variant X1"; protein_id "KAF7213752.1"; exon_number "208";
CM025017.1	Genbank	CDS	31078557	31078859	.	-	2	gene_id "G4P62_008142"; transcript_id "gnl|WGS:JAAVVJ|G4P62_T013276"; gbkey "CDS"; locus_tag "G4P62_008142"; orig_transcript_id "gnl|WGS:JAAVVJ|G4P62_T013276"; product "transcript variant X1"; protein_id "KAF7213752.1"; exon_number "209";
CM025017.1	Genbank	CDS	31061348	31078441	.	-	2	gene_id "G4P62_008142"; transcript_id "gnl|WGS:JAAVVJ|G4P62_T013276"; gbkey "CDS"; locus_tag "G4P62_008142"; orig_transcript_id "gnl|WGS:JAAVVJ|G4P62_T013276"; product "transcript variant X1"; protein_id "KAF7213752.1"; exon_number "210";
CM025017.1	Genbank	CDS	31060958	31061254	.	-	2	gene_id "G4P62_008142"; transcript_id "gnl|WGS:JAAVVJ|G4P62_T013276"; gbkey "CDS"; locus_tag "G4P62_008142"; orig_transcript_id "gnl|WGS:JAAVVJ|G4P62_T013276"; product "transcript variant X1"; protein_id "KAF7213752.1"; exon_number "211";
CM025017.1	Genbank	CDS	31060201	31060788	.	-	2	gene_id "G4P62_008142"; transcript_id "gnl|WGS:JAAVVJ|G4P62_T013276"; gbkey "CDS"; locus_tag "G4P62_008142"; orig_transcript_id "gnl|WGS:JAAVVJ|G4P62_T013276"; product "transcript variant X1"; protein_id "KAF7213752.1"; exon_number "212";
CM025017.1	Genbank	CDS	31058348	31058650	.	-	2	gene_id "G4P62_008142"; transcript_id "gnl|WGS:JAAVVJ|G4P62_T013276"; gbkey "CDS"; locus_tag "G4P62_008142"; orig_transcript_id "gnl|WGS:JAAVVJ|G4P62_T013276"; product "transcript variant X1"; protein_id "KAF7213752.1"; exon_number "213";
CM025017.1	Genbank	CDS	31057966	31058262	.	-	2	gene_id "G4P62_008142"; transcript_id "gnl|WGS:JAAVVJ|G4P62_T013276"; gbkey "CDS"; locus_tag "G4P62_008142"; orig_transcript_id "gnl|WGS:JAAVVJ|G4P62_T013276"; product "transcript variant X1"; protein_id "KAF7213752.1"; exon_number "214";
CM025017.1	Genbank	CDS	31057551	31057838	.	-	2	gene_id "G4P62_008142"; transcript_id "gnl|WGS:JAAVVJ|G4P62_T013276"; gbkey "CDS"; locus_tag "G4P62_008142"; orig_transcript_id "gnl|WGS:JAAVVJ|G4P62_T013276"; product "transcript variant X1"; protein_id "KAF7213752.1"; exon_number "215";
CM025017.1	Genbank	CDS	31057154	31057453	.	-	2	gene_id "G4P62_008142"; transcript_id "gnl|WGS:JAAVVJ|G4P62_T013276"; gbkey "CDS"; locus_tag "G4P62_008142"; orig_transcript_id "gnl|WGS:JAAVVJ|G4P62_T013276"; product "transcript variant X1"; protein_id "KAF7213752.1"; exon_number "216";
CM025017.1	Genbank	CDS	31056910	31057061	.	-	2	gene_id "G4P62_008142"; transcript_id "gnl|WGS:JAAVVJ|G4P62_T013276"; gbkey "CDS"; locus_tag "G4P62_008142"; orig_transcript_id "gnl|WGS:JAAVVJ|G4P62_T013276"; product "transcript variant X1"; protein_id "KAF7213752.1"; exon_number "217";
CM025017.1	Genbank	CDS	31056674	31056824	.	-	0	gene_id "G4P62_008142"; transcript_id "gnl|WGS:JAAVVJ|G4P62_T013276"; gbkey "CDS"; locus_tag "G4P62_008142"; orig_transcript_id "gnl|WGS:JAAVVJ|G4P62_T013276"; product "transcript variant X1"; protein_id "KAF7213752.1"; exon_number "218";
CM025017.1	Genbank	CDS	31056284	31056583	.	-	2	gene_id "G4P62_008142"; transcript_id "gnl|WGS:JAAVVJ|G4P62_T013276"; gbkey "CDS"; locus_tag "G4P62_008142"; orig_transcript_id "gnl|WGS:JAAVVJ|G4P62_T013276"; product "transcript variant X1"; protein_id "KAF7213752.1"; exon_number "219";
CM025017.1	Genbank	CDS	31054264	31056030	.	-	2	gene_id "G4P62_008142"; transcript_id "gnl|WGS:JAAVVJ|G4P62_T013276"; gbkey "CDS"; locus_tag "G4P62_008142"; orig_transcript_id "gnl|WGS:JAAVVJ|G4P62_T013276"; product "transcript variant X1"; protein_id "KAF7213752.1"; exon_number "220";
CM025017.1	Genbank	CDS	31052653	31052946	.	-	2	gene_id "G4P62_008142"; transcript_id "gnl|WGS:JAAVVJ|G4P62_T013276"; gbkey "CDS"; locus_tag "G4P62_008142"; orig_transcript_id "gnl|WGS:JAAVVJ|G4P62_T013276"; product "transcript variant X1"; protein_id "KAF7213752.1"; exon_number "221";
CM025017.1	Genbank	CDS	31052208	31052495	.	-	2	gene_id "G4P62_008142"; transcript_id "gnl|WGS:JAAVVJ|G4P62_T013276"; gbkey "CDS"; locus_tag "G4P62_008142"; orig_transcript_id "gnl|WGS:JAAVVJ|G4P62_T013276"; product "transcript variant X1"; protein_id "KAF7213752.1"; exon_number "222";
CM025017.1	Genbank	CDS	31051803	31052102	.	-	2	gene_id "G4P62_008142"; transcript_id "gnl|WGS:JAAVVJ|G4P62_T013276"; gbkey "CDS"; locus_tag "G4P62_008142"; orig_transcript_id "gnl|WGS:JAAVVJ|G4P62_T013276"; product "transcript variant X1"; protein_id "KAF7213752.1"; exon_number "223";
CM025017.1	Genbank	CDS	31051334	31051668	.	-	2	gene_id "G4P62_008142"; transcript_id "gnl|WGS:JAAVVJ|G4P62_T013276"; gbkey "CDS"; locus_tag "G4P62_008142"; orig_transcript_id "gnl|WGS:JAAVVJ|G4P62_T013276"; product "transcript variant X1"; protein_id "KAF7213752.1"; exon_number "224";
CM025017.1	Genbank	CDS	31049386	31051117	.	-	0	gene_id "G4P62_008142"; transcript_id "gnl|WGS:JAAVVJ|G4P62_T013276"; gbkey "CDS"; locus_tag "G4P62_008142"; orig_transcript_id "gnl|WGS:JAAVVJ|G4P62_T013276"; product "transcript variant X1"; protein_id "KAF7213752.1"; exon_number "225";
CM025017.1	Genbank	CDS	31048990	31049292	.	-	2	gene_id "G4P62_008142"; transcript_id "gnl|WGS:JAAVVJ|G4P62_T013276"; gbkey "CDS"; locus_tag "G4P62_008142"; orig_transcript_id "gnl|WGS:JAAVVJ|G4P62_T013276"; product "transcript variant X1"; protein_id "KAF7213752.1"; exon_number "226";
CM025017.1	Genbank	CDS	31048314	31048625	.	-	2	gene_id "G4P62_008142"; transcript_id "gnl|WGS:JAAVVJ|G4P62_T013276"; gbkey "CDS"; locus_tag "G4P62_008142"; orig_transcript_id "gnl|WGS:JAAVVJ|G4P62_T013276"; product "transcript variant X1"; protein_id "KAF7213752.1"; exon_number "227";
CM025017.1	Genbank	CDS	31047812	31048102	.	-	2	gene_id "G4P62_008142"; transcript_id "gnl|WGS:JAAVVJ|G4P62_T013276"; gbkey "CDS"; locus_tag "G4P62_008142"; orig_transcript_id "gnl|WGS:JAAVVJ|G4P62_T013276"; product "transcript variant X1"; protein_id "KAF7213752.1"; exon_number "228";
CM025017.1	Genbank	CDS	31047415	31047714	.	-	2	gene_id "G4P62_008142"; transcript_id "gnl|WGS:JAAVVJ|G4P62_T013276"; gbkey "CDS"; locus_tag "G4P62_008142"; orig_transcript_id "gnl|WGS:JAAVVJ|G4P62_T013276"; product "transcript variant X1"; protein_id "KAF7213752.1"; exon_number "229";
CM025017.1	Genbank	CDS	31047025	31047166	.	-	2	gene_id "G4P62_008142"; transcript_id "gnl|WGS:JAAVVJ|G4P62_T013276"; gbkey "CDS"; locus_tag "G4P62_008142"; orig_transcript_id "gnl|WGS:JAAVVJ|G4P62_T013276"; product "transcript variant X1"; protein_id "KAF7213752.1"; exon_number "230";
CM025017.1	Genbank	CDS	31046781	31046944	.	-	1	gene_id "G4P62_008142"; transcript_id "gnl|WGS:JAAVVJ|G4P62_T013276"; gbkey "CDS"; locus_tag "G4P62_008142"; orig_transcript_id "gnl|WGS:JAAVVJ|G4P62_T013276"; product "transcript variant X1"; protein_id "KAF7213752.1"; exon_number "231";
CM025017.1	Genbank	CDS	31046370	31046672	.	-	2	gene_id "G4P62_008142"; transcript_id "gnl|WGS:JAAVVJ|G4P62_T013276"; gbkey "CDS"; locus_tag "G4P62_008142"; orig_transcript_id "gnl|WGS:JAAVVJ|G4P62_T013276"; product "transcript variant X1"; protein_id "KAF7213752.1"; exon_number "232";
CM025017.1	Genbank	CDS	31044221	31044502	.	-	2	gene_id "G4P62_008142"; transcript_id "gnl|WGS:JAAVVJ|G4P62_T013276"; gbkey "CDS"; locus_tag "G4P62_008142"; orig_transcript_id "gnl|WGS:JAAVVJ|G4P62_T013276"; product "transcript variant X1"; protein_id "KAF7213752.1"; exon_number "233";
CM025017.1	Genbank	CDS	31043534	31044127	.	-	2	gene_id "G4P62_008142"; transcript_id "gnl|WGS:JAAVVJ|G4P62_T013276"; gbkey "CDS"; locus_tag "G4P62_008142"; orig_transcript_id "gnl|WGS:JAAVVJ|G4P62_T013276"; product "transcript variant X1"; protein_id "KAF7213752.1"; exon_number "234";
CM025017.1	Genbank	CDS	31043158	31043448	.	-	2	gene_id "G4P62_008142"; transcript_id "gnl|WGS:JAAVVJ|G4P62_T013276"; gbkey "CDS"; locus_tag "G4P62_008142"; orig_transcript_id "gnl|WGS:JAAVVJ|G4P62_T013276"; product "transcript variant X1"; protein_id "KAF7213752.1"; exon_number "235";
CM025017.1	Genbank	CDS	31042725	31043024	.	-	2	gene_id "G4P62_008142"; transcript_id "gnl|WGS:JAAVVJ|G4P62_T013276"; gbkey "CDS"; locus_tag "G4P62_008142"; orig_transcript_id "gnl|WGS:JAAVVJ|G4P62_T013276"; product "transcript variant X1"; protein_id "KAF7213752.1"; exon_number "236";
CM025017.1	Genbank	CDS	31042137	31042439	.	-	2	gene_id "G4P62_008142"; transcript_id "gnl|WGS:JAAVVJ|G4P62_T013276"; gbkey "CDS"; locus_tag "G4P62_008142"; orig_transcript_id "gnl|WGS:JAAVVJ|G4P62_T013276"; product "transcript variant X1"; protein_id "KAF7213752.1"; exon_number "237";
CM025017.1	Genbank	CDS	31041730	31042032	.	-	2	gene_id "G4P62_008142"; transcript_id "gnl|WGS:JAAVVJ|G4P62_T013276"; gbkey "CDS"; locus_tag "G4P62_008142"; orig_transcript_id "gnl|WGS:JAAVVJ|G4P62_T013276"; product "transcript variant X1"; protein_id "KAF7213752.1"; exon_number "238";
CM025017.1	Genbank	CDS	31041337	31041605	.	-	2	gene_id "G4P62_008142"; transcript_id "gnl|WGS:JAAVVJ|G4P62_T013276"; gbkey "CDS"; locus_tag "G4P62_008142"; orig_transcript_id "gnl|WGS:JAAVVJ|G4P62_T013276"; product "transcript variant X1"; protein_id "KAF7213752.1"; exon_number "239";
CM025017.1	Genbank	CDS	31040895	31041210	.	-	0	gene_id "G4P62_008142"; transcript_id "gnl|WGS:JAAVVJ|G4P62_T013276"; gbkey "CDS"; locus_tag "G4P62_008142"; orig_transcript_id "gnl|WGS:JAAVVJ|G4P62_T013276"; product "transcript variant X1"; protein_id "KAF7213752.1"; exon_number "240";
CM025017.1	Genbank	CDS	31040431	31040736	.	-	2	gene_id "G4P62_008142"; transcript_id "gnl|WGS:JAAVVJ|G4P62_T013276"; gbkey "CDS"; locus_tag "G4P62_008142"; orig_transcript_id "gnl|WGS:JAAVVJ|G4P62_T013276"; product "transcript variant X1"; protein_id "KAF7213752.1"; exon_number "241";
CM025017.1	Genbank	CDS	31039955	31040254	.	-	2	gene_id "G4P62_008142"; transcript_id "gnl|WGS:JAAVVJ|G4P62_T013276"; gbkey "CDS"; locus_tag "G4P62_008142"; orig_transcript_id "gnl|WGS:JAAVVJ|G4P62_T013276"; product "transcript variant X1"; protein_id "KAF7213752.1"; exon_number "242";
CM025017.1	Genbank	CDS	31039230	31039805	.	-	2	gene_id "G4P62_008142"; transcript_id "gnl|WGS:JAAVVJ|G4P62_T013276"; gbkey "CDS"; locus_tag "G4P62_008142"; orig_transcript_id "gnl|WGS:JAAVVJ|G4P62_T013276"; product "transcript variant X1"; protein_id "KAF7213752.1"; exon_number "243";
CM025017.1	Genbank	CDS	31038800	31039105	.	-	2	gene_id "G4P62_008142"; transcript_id "gnl|WGS:JAAVVJ|G4P62_T013276"; gbkey "CDS"; locus_tag "G4P62_008142"; orig_transcript_id "gnl|WGS:JAAVVJ|G4P62_T013276"; product "transcript variant X1"; protein_id "KAF7213752.1"; exon_number "244";
CM025017.1	Genbank	CDS	31038328	31038710	.	-	2	gene_id "G4P62_008142"; transcript_id "gnl|WGS:JAAVVJ|G4P62_T013276"; gbkey "CDS"; locus_tag "G4P62_008142"; orig_transcript_id "gnl|WGS:JAAVVJ|G4P62_T013276"; product "transcript variant X1"; protein_id "KAF7213752.1"; exon_number "245";
CM025017.1	Genbank	CDS	31038037	31038247	.	-	0	gene_id "G4P62_008142"; transcript_id "gnl|WGS:JAAVVJ|G4P62_T013276"; gbkey "CDS"; locus_tag "G4P62_008142"; orig_transcript_id "gnl|WGS:JAAVVJ|G4P62_T013276"; product "transcript variant X1"; protein_id "KAF7213752.1"; exon_number "246";
CM025017.1	Genbank	CDS	31032186	31037900	.	-	2	gene_id "G4P62_008142"; transcript_id "gnl|WGS:JAAVVJ|G4P62_T013276"; gbkey "CDS"; locus_tag "G4P62_008142"; orig_transcript_id "gnl|WGS:JAAVVJ|G4P62_T013276"; product "transcript variant X1"; protein_id "KAF7213752.1"; exon_number "247";
CM025017.1	Genbank	CDS	31031800	31032084	.	-	2	gene_id "G4P62_008142"; transcript_id "gnl|WGS:JAAVVJ|G4P62_T013276"; gbkey "CDS"; locus_tag "G4P62_008142"; orig_transcript_id "gnl|WGS:JAAVVJ|G4P62_T013276"; product "transcript variant X1"; protein_id "KAF7213752.1"; exon_number "248";
CM025017.1	Genbank	CDS	31031441	31031730	.	-	2	gene_id "G4P62_008142"; transcript_id "gnl|WGS:JAAVVJ|G4P62_T013276"; gbkey "CDS"; locus_tag "G4P62_008142"; orig_transcript_id "gnl|WGS:JAAVVJ|G4P62_T013276"; product "transcript variant X1"; protein_id "KAF7213752.1"; exon_number "249";
CM025017.1	Genbank	start_codon	31232125	31232127	.	-	0	gene_id "G4P62_008142"; transcript_id "gnl|WGS:JAAVVJ|G4P62_T013276"; gbkey "CDS"; locus_tag "G4P62_008142"; orig_transcript_id "gnl|WGS:JAAVVJ|G4P62_T013276"; product "transcript variant X1"; protein_id "KAF7213752.1"; exon_number "2";
CM025017.1	Genbank	stop_codon	31031438	31031440	.	-	0	gene_id "G4P62_008142"; transcript_id "gnl|WGS:JAAVVJ|G4P62_T013276"; gbkey "CDS"; locus_tag "G4P62_008142"; orig_transcript_id "gnl|WGS:JAAVVJ|G4P62_T013276"; product "transcript variant X1"; protein_id "KAF7213752.1"; exon_number "249";
CM025017.1	Genbank	transcript	31031259	31246656	.	-	.	gene_id "G4P62_008142"; transcript_id "gnl|WGS:JAAVVJ|G4P62_T013277"; gbkey "mRNA"; locus_tag "G4P62_008142"; note "transcript variant X3"; orig_protein_id "gnl|WGS:JAAVVJ|G4P62_P013277"; orig_transcript_id "gnl|WGS:JAAVVJ|G4P62_T013277"; product "titin-like"; transcript_biotype "mRNA";
CM025017.1	Genbank	exon	31246429	31246656	.	-	.	gene_id "G4P62_008142"; transcript_id "gnl|WGS:JAAVVJ|G4P62_T013277"; locus_tag "G4P62_008142"; note "transcript variant X3"; orig_protein_id "gnl|WGS:JAAVVJ|G4P62_P013277"; orig_transcript_id "gnl|WGS:JAAVVJ|G4P62_T013277"; product "titin-like"; transcript_biotype "mRNA"; exon_number "1";
CM025017.1	Genbank	exon	31232037	31232140	.	-	.	gene_id "G4P62_008142"; transcript_id "gnl|WGS:JAAVVJ|G4P62_T013277"; locus_tag "G4P62_008142"; note "transcript variant X3"; orig_protein_id "gnl|WGS:JAAVVJ|G4P62_P013277"; orig_transcript_id "gnl|WGS:JAAVVJ|G4P62_T013277"; product "titin-like"; transcript_biotype "mRNA"; exon_number "2";
CM025017.1	Genbank	exon	31231747	31231950	.	-	.	gene_id "G4P62_008142"; transcript_id "gnl|WGS:JAAVVJ|G4P62_T013277"; locus_tag "G4P62_008142"; note "transcript variant X3"; orig_protein_id "gnl|WGS:JAAVVJ|G4P62_P013277"; orig_transcript_id "gnl|WGS:JAAVVJ|G4P62_T013277"; product "titin-like"; transcript_biotype "mRNA"; exon_number "3";
CM025017.1	Genbank	exon	31231312	31231599	.	-	.	gene_id "G4P62_008142"; transcript_id "gnl|WGS:JAAVVJ|G4P62_T013277"; locus_tag "G4P62_008142"; note "transcript variant X3"; orig_protein_id "gnl|WGS:JAAVVJ|G4P62_P013277"; orig_transcript_id "gnl|WGS:JAAVVJ|G4P62_T013277"; product "titin-like"; transcript_biotype "mRNA"; exon_number "4";
CM025017.1	Genbank	exon	31227648	31227730	.	-	.	gene_id "G4P62_008142"; transcript_id "gnl|WGS:JAAVVJ|G4P62_T013277"; locus_tag "G4P62_008142"; note "transcript variant X3"; orig_protein_id "gnl|WGS:JAAVVJ|G4P62_P013277"; orig_transcript_id "gnl|WGS:JAAVVJ|G4P62_T013277"; product "titin-like"; transcript_biotype "mRNA"; exon_number "5";
CM025017.1	Genbank	exon	31224561	31224775	.	-	.	gene_id "G4P62_008142"; transcript_id "gnl|WGS:JAAVVJ|G4P62_T013277"; locus_tag "G4P62_008142"; note "transcript variant X3"; orig_protein_id "gnl|WGS:JAAVVJ|G4P62_P013277"; orig_transcript_id "gnl|WGS:JAAVVJ|G4P62_T013277"; product "titin-like"; transcript_biotype "mRNA"; exon_number "6";
CM025017.1	Genbank	exon	31224412	31224487	.	-	.	gene_id "G4P62_008142"; transcript_id "gnl|WGS:JAAVVJ|G4P62_T013277"; locus_tag "G4P62_008142"; note "transcript variant X3"; orig_protein_id "gnl|WGS:JAAVVJ|G4P62_P013277"; orig_transcript_id "gnl|WGS:JAAVVJ|G4P62_T013277"; product "titin-like"; transcript_biotype "mRNA"; exon_number "7";
CM025017.1	Genbank	exon	31224159	31224305	.	-	.	gene_id "G4P62_008142"; transcript_id "gnl|WGS:JAAVVJ|G4P62_T013277"; locus_tag "G4P62_008142"; note "transcript variant X3"; orig_protein_id "gnl|WGS:JAAVVJ|G4P62_P013277"; orig_transcript_id "gnl|WGS:JAAVVJ|G4P62_T013277"; product "titin-like"; transcript_biotype "mRNA"; exon_number "8";
CM025017.1	Genbank	exon	31221983	31222042	.	-	.	gene_id "G4P62_008142"; transcript_id "gnl|WGS:JAAVVJ|G4P62_T013277"; locus_tag "G4P62_008142"; note "transcript variant X3"; orig_protein_id "gnl|WGS:JAAVVJ|G4P62_P013277"; orig_transcript_id "gnl|WGS:JAAVVJ|G4P62_T013277"; product "titin-like"; transcript_biotype "mRNA"; exon_number "9";
CM025017.1	Genbank	exon	31220556	31220814	.	-	.	gene_id "G4P62_008142"; transcript_id "gnl|WGS:JAAVVJ|G4P62_T013277"; locus_tag "G4P62_008142"; note "transcript variant X3"; orig_protein_id "gnl|WGS:JAAVVJ|G4P62_P013277"; orig_transcript_id "gnl|WGS:JAAVVJ|G4P62_T013277"; product "titin-like"; transcript_biotype "mRNA"; exon_number "10";
CM025017.1	Genbank	exon	31220245	31220314	.	-	.	gene_id "G4P62_008142"; transcript_id "gnl|WGS:JAAVVJ|G4P62_T013277"; locus_tag "G4P62_008142"; note "transcript variant X3"; orig_protein_id "gnl|WGS:JAAVVJ|G4P62_P013277"; orig_transcript_id "gnl|WGS:JAAVVJ|G4P62_T013277"; product "titin-like"; transcript_biotype "mRNA"; exon_number "11";
CM025017.1	Genbank	exon	31219969	31220160	.	-	.	gene_id "G4P62_008142"; transcript_id "gnl|WGS:JAAVVJ|G4P62_T013277"; locus_tag "G4P62_008142"; note "transcript variant X3"; orig_protein_id "gnl|WGS:JAAVVJ|G4P62_P013277"; orig_transcript_id "gnl|WGS:JAAVVJ|G4P62_T013277"; product "titin-like"; transcript_biotype "mRNA"; exon_number "12";
CM025017.1	Genbank	exon	31219586	31219728	.	-	.	gene_id "G4P62_008142"; transcript_id "gnl|WGS:JAAVVJ|G4P62_T013277"; locus_tag "G4P62_008142"; note "transcript variant X3"; orig_protein_id "gnl|WGS:JAAVVJ|G4P62_P013277"; orig_transcript_id "gnl|WGS:JAAVVJ|G4P62_T013277"; product "titin-like"; transcript_biotype "mRNA"; exon_number "13";
CM025017.1	Genbank	exon	31212798	31212946	.	-	.	gene_id "G4P62_008142"; transcript_id "gnl|WGS:JAAVVJ|G4P62_T013277"; locus_tag "G4P62_008142"; note "transcript variant X3"; orig_protein_id "gnl|WGS:JAAVVJ|G4P62_P013277"; orig_transcript_id "gnl|WGS:JAAVVJ|G4P62_T013277"; product "titin-like"; transcript_biotype "mRNA"; exon_number "14";
CM025017.1	Genbank	exon	31212495	31212722	.	-	.	gene_id "G4P62_008142"; transcript_id "gnl|WGS:JAAVVJ|G4P62_T013277"; locus_tag "G4P62_008142"; note "transcript variant X3"; orig_protein_id "gnl|WGS:JAAVVJ|G4P62_P013277"; orig_transcript_id "gnl|WGS:JAAVVJ|G4P62_T013277"; product "titin-like"; transcript_biotype "mRNA"; exon_number "15";
CM025017.1	Genbank	exon	31211999	31212240	.	-	.	gene_id "G4P62_008142"; transcript_id "gnl|WGS:JAAVVJ|G4P62_T013277"; locus_tag "G4P62_008142"; note "transcript variant X3"; orig_protein_id "gnl|WGS:JAAVVJ|G4P62_P013277"; orig_transcript_id "gnl|WGS:JAAVVJ|G4P62_T013277"; product "titin-like"; transcript_biotype "mRNA"; exon_number "16";
CM025017.1	Genbank	exon	31211630	31211862	.	-	.	gene_id "G4P62_008142"; transcript_id "gnl|WGS:JAAVVJ|G4P62_T013277"; locus_tag "G4P62_008142"; note "transcript variant X3"; orig_protein_id "gnl|WGS:JAAVVJ|G4P62_P013277"; orig_transcript_id "gnl|WGS:JAAVVJ|G4P62_T013277"; product "titin-like"; transcript_biotype "mRNA"; exon_number "17";
CM025017.1	Genbank	exon	31211392	31211556	.	-	.	gene_id "G4P62_008142"; transcript_id "gnl|WGS:JAAVVJ|G4P62_T013277"; locus_tag "G4P62_008142"; note "transcript variant X3"; orig_protein_id "gnl|WGS:JAAVVJ|G4P62_P013277"; orig_transcript_id "gnl|WGS:JAAVVJ|G4P62_T013277"; product "titin-like"; transcript_biotype "mRNA"; exon_number "18";
CM025017.1	Genbank	exon	31211140	31211308	.	-	.	gene_id "G4P62_008142"; transcript_id "gnl|WGS:JAAVVJ|G4P62_T013277"; locus_tag "G4P62_008142"; note "transcript variant X3"; orig_protein_id "gnl|WGS:JAAVVJ|G4P62_P013277"; orig_transcript_id "gnl|WGS:JAAVVJ|G4P62_T013277"; product "titin-like"; transcript_biotype "mRNA"; exon_number "19";
CM025017.1	Genbank	exon	31209357	31211053	.	-	.	gene_id "G4P62_008142"; transcript_id "gnl|WGS:JAAVVJ|G4P62_T013277"; locus_tag "G4P62_008142"; note "transcript variant X3"; orig_protein_id "gnl|WGS:JAAVVJ|G4P62_P013277"; orig_transcript_id "gnl|WGS:JAAVVJ|G4P62_T013277"; product "titin-like"; transcript_biotype "mRNA"; exon_number "20";
CM025017.1	Genbank	exon	31208995	31209276	.	-	.	gene_id "G4P62_008142"; transcript_id "gnl|WGS:JAAVVJ|G4P62_T013277"; locus_tag "G4P62_008142"; note "transcript variant X3"; orig_protein_id "gnl|WGS:JAAVVJ|G4P62_P013277"; orig_transcript_id "gnl|WGS:JAAVVJ|G4P62_T013277"; product "titin-like"; transcript_biotype "mRNA"; exon_number "21";
CM025017.1	Genbank	exon	31208650	31208916	.	-	.	gene_id "G4P62_008142"; transcript_id "gnl|WGS:JAAVVJ|G4P62_T013277"; locus_tag "G4P62_008142"; note "transcript variant X3"; orig_protein_id "gnl|WGS:JAAVVJ|G4P62_P013277"; orig_transcript_id "gnl|WGS:JAAVVJ|G4P62_T013277"; product "titin-like"; transcript_biotype "mRNA"; exon_number "22";
CM025017.1	Genbank	exon	31205396	31205668	.	-	.	gene_id "G4P62_008142"; transcript_id "gnl|WGS:JAAVVJ|G4P62_T013277"; locus_tag "G4P62_008142"; note "transcript variant X3"; orig_protein_id "gnl|WGS:JAAVVJ|G4P62_P013277"; orig_transcript_id "gnl|WGS:JAAVVJ|G4P62_T013277"; product "titin-like"; transcript_biotype "mRNA"; exon_number "23";
CM025017.1	Genbank	exon	31205054	31205317	.	-	.	gene_id "G4P62_008142"; transcript_id "gnl|WGS:JAAVVJ|G4P62_T013277"; locus_tag "G4P62_008142"; note "transcript variant X3"; orig_protein_id "gnl|WGS:JAAVVJ|G4P62_P013277"; orig_transcript_id "gnl|WGS:JAAVVJ|G4P62_T013277"; product "titin-like"; transcript_biotype "mRNA"; exon_number "24";
CM025017.1	Genbank	exon	31204718	31204978	.	-	.	gene_id "G4P62_008142"; transcript_id "gnl|WGS:JAAVVJ|G4P62_T013277"; locus_tag "G4P62_008142"; note "transcript variant X3"; orig_protein_id "gnl|WGS:JAAVVJ|G4P62_P013277"; orig_transcript_id "gnl|WGS:JAAVVJ|G4P62_T013277"; product "titin-like"; transcript_biotype "mRNA"; exon_number "25";
CM025017.1	Genbank	exon	31204294	31204554	.	-	.	gene_id "G4P62_008142"; transcript_id "gnl|WGS:JAAVVJ|G4P62_T013277"; locus_tag "G4P62_008142"; note "transcript variant X3"; orig_protein_id "gnl|WGS:JAAVVJ|G4P62_P013277"; orig_transcript_id "gnl|WGS:JAAVVJ|G4P62_T013277"; product "titin-like"; transcript_biotype "mRNA"; exon_number "26";
CM025017.1	Genbank	exon	31203897	31204160	.	-	.	gene_id "G4P62_008142"; transcript_id "gnl|WGS:JAAVVJ|G4P62_T013277"; locus_tag "G4P62_008142"; note "transcript variant X3"; orig_protein_id "gnl|WGS:JAAVVJ|G4P62_P013277"; orig_transcript_id "gnl|WGS:JAAVVJ|G4P62_T013277"; product "titin-like"; transcript_biotype "mRNA"; exon_number "27";
CM025017.1	Genbank	exon	31203551	31203811	.	-	.	gene_id "G4P62_008142"; transcript_id "gnl|WGS:JAAVVJ|G4P62_T013277"; locus_tag "G4P62_008142"; note "transcript variant X3"; orig_protein_id "gnl|WGS:JAAVVJ|G4P62_P013277"; orig_transcript_id "gnl|WGS:JAAVVJ|G4P62_T013277"; product "titin-like"; transcript_biotype "mRNA"; exon_number "28";
CM025017.1	Genbank	exon	31201736	31201996	.	-	.	gene_id "G4P62_008142"; transcript_id "gnl|WGS:JAAVVJ|G4P62_T013277"; locus_tag "G4P62_008142"; note "transcript variant X3"; orig_protein_id "gnl|WGS:JAAVVJ|G4P62_P013277"; orig_transcript_id "gnl|WGS:JAAVVJ|G4P62_T013277"; product "titin-like"; transcript_biotype "mRNA"; exon_number "29";
CM025017.1	Genbank	exon	31201398	31201658	.	-	.	gene_id "G4P62_008142"; transcript_id "gnl|WGS:JAAVVJ|G4P62_T013277"; locus_tag "G4P62_008142"; note "transcript variant X3"; orig_protein_id "gnl|WGS:JAAVVJ|G4P62_P013277"; orig_transcript_id "gnl|WGS:JAAVVJ|G4P62_T013277"; product "titin-like"; transcript_biotype "mRNA"; exon_number "30";
CM025017.1	Genbank	exon	31201161	31201305	.	-	.	gene_id "G4P62_008142"; transcript_id "gnl|WGS:JAAVVJ|G4P62_T013277"; locus_tag "G4P62_008142"; note "transcript variant X3"; orig_protein_id "gnl|WGS:JAAVVJ|G4P62_P013277"; orig_transcript_id "gnl|WGS:JAAVVJ|G4P62_T013277"; product "titin-like"; transcript_biotype "mRNA"; exon_number "31";
CM025017.1	Genbank	exon	31200909	31201077	.	-	.	gene_id "G4P62_008142"; transcript_id "gnl|WGS:JAAVVJ|G4P62_T013277"; locus_tag "G4P62_008142"; note "transcript variant X3"; orig_protein_id "gnl|WGS:JAAVVJ|G4P62_P013277"; orig_transcript_id "gnl|WGS:JAAVVJ|G4P62_T013277"; product "titin-like"; transcript_biotype "mRNA"; exon_number "32";
CM025017.1	Genbank	exon	31200585	31200819	.	-	.	gene_id "G4P62_008142"; transcript_id "gnl|WGS:JAAVVJ|G4P62_T013277"; locus_tag "G4P62_008142"; note "transcript variant X3"; orig_protein_id "gnl|WGS:JAAVVJ|G4P62_P013277"; orig_transcript_id "gnl|WGS:JAAVVJ|G4P62_T013277"; product "titin-like"; transcript_biotype "mRNA"; exon_number "33";
CM025017.1	Genbank	exon	31200220	31200504	.	-	.	gene_id "G4P62_008142"; transcript_id "gnl|WGS:JAAVVJ|G4P62_T013277"; locus_tag "G4P62_008142"; note "transcript variant X3"; orig_protein_id "gnl|WGS:JAAVVJ|G4P62_P013277"; orig_transcript_id "gnl|WGS:JAAVVJ|G4P62_T013277"; product "titin-like"; transcript_biotype "mRNA"; exon_number "34";
CM025017.1	Genbank	exon	31200010	31200135	.	-	.	gene_id "G4P62_008142"; transcript_id "gnl|WGS:JAAVVJ|G4P62_T013277"; locus_tag "G4P62_008142"; note "transcript variant X3"; orig_protein_id "gnl|WGS:JAAVVJ|G4P62_P013277"; orig_transcript_id "gnl|WGS:JAAVVJ|G4P62_T013277"; product "titin-like"; transcript_biotype "mRNA"; exon_number "35";
CM025017.1	Genbank	exon	31199174	31199362	.	-	.	gene_id "G4P62_008142"; transcript_id "gnl|WGS:JAAVVJ|G4P62_T013277"; locus_tag "G4P62_008142"; note "transcript variant X3"; orig_protein_id "gnl|WGS:JAAVVJ|G4P62_P013277"; orig_transcript_id "gnl|WGS:JAAVVJ|G4P62_T013277"; product "titin-like"; transcript_biotype "mRNA"; exon_number "36";
CM025017.1	Genbank	exon	31194660	31194710	.	-	.	gene_id "G4P62_008142"; transcript_id "gnl|WGS:JAAVVJ|G4P62_T013277"; locus_tag "G4P62_008142"; note "transcript variant X3"; orig_protein_id "gnl|WGS:JAAVVJ|G4P62_P013277"; orig_transcript_id "gnl|WGS:JAAVVJ|G4P62_T013277"; product "titin-like"; transcript_biotype "mRNA"; exon_number "37";
CM025017.1	Genbank	exon	31179955	31183707	.	-	.	gene_id "G4P62_008142"; transcript_id "gnl|WGS:JAAVVJ|G4P62_T013277"; locus_tag "G4P62_008142"; note "transcript variant X3"; orig_protein_id "gnl|WGS:JAAVVJ|G4P62_P013277"; orig_transcript_id "gnl|WGS:JAAVVJ|G4P62_T013277"; product "titin-like"; transcript_biotype "mRNA"; exon_number "38";
CM025017.1	Genbank	exon	31179022	31179300	.	-	.	gene_id "G4P62_008142"; transcript_id "gnl|WGS:JAAVVJ|G4P62_T013277"; locus_tag "G4P62_008142"; note "transcript variant X3"; orig_protein_id "gnl|WGS:JAAVVJ|G4P62_P013277"; orig_transcript_id "gnl|WGS:JAAVVJ|G4P62_T013277"; product "titin-like"; transcript_biotype "mRNA"; exon_number "39";
CM025017.1	Genbank	exon	31178231	31178794	.	-	.	gene_id "G4P62_008142"; transcript_id "gnl|WGS:JAAVVJ|G4P62_T013277"; locus_tag "G4P62_008142"; note "transcript variant X3"; orig_protein_id "gnl|WGS:JAAVVJ|G4P62_P013277"; orig_transcript_id "gnl|WGS:JAAVVJ|G4P62_T013277"; product "titin-like"; transcript_biotype "mRNA"; exon_number "40";
CM025017.1	Genbank	exon	31177764	31178045	.	-	.	gene_id "G4P62_008142"; transcript_id "gnl|WGS:JAAVVJ|G4P62_T013277"; locus_tag "G4P62_008142"; note "transcript variant X3"; orig_protein_id "gnl|WGS:JAAVVJ|G4P62_P013277"; orig_transcript_id "gnl|WGS:JAAVVJ|G4P62_T013277"; product "titin-like"; transcript_biotype "mRNA"; exon_number "41";
CM025017.1	Genbank	exon	31177412	31177690	.	-	.	gene_id "G4P62_008142"; transcript_id "gnl|WGS:JAAVVJ|G4P62_T013277"; locus_tag "G4P62_008142"; note "transcript variant X3"; orig_protein_id "gnl|WGS:JAAVVJ|G4P62_P013277"; orig_transcript_id "gnl|WGS:JAAVVJ|G4P62_T013277"; product "titin-like"; transcript_biotype "mRNA"; exon_number "42";
CM025017.1	Genbank	exon	31176301	31176582	.	-	.	gene_id "G4P62_008142"; transcript_id "gnl|WGS:JAAVVJ|G4P62_T013277"; locus_tag "G4P62_008142"; note "transcript variant X3"; orig_protein_id "gnl|WGS:JAAVVJ|G4P62_P013277"; orig_transcript_id "gnl|WGS:JAAVVJ|G4P62_T013277"; product "titin-like"; transcript_biotype "mRNA"; exon_number "43";
CM025017.1	Genbank	exon	31175940	31176218	.	-	.	gene_id "G4P62_008142"; transcript_id "gnl|WGS:JAAVVJ|G4P62_T013277"; locus_tag "G4P62_008142"; note "transcript variant X3"; orig_protein_id "gnl|WGS:JAAVVJ|G4P62_P013277"; orig_transcript_id "gnl|WGS:JAAVVJ|G4P62_T013277"; product "titin-like"; transcript_biotype "mRNA"; exon_number "44";
CM025017.1	Genbank	exon	31175393	31175680	.	-	.	gene_id "G4P62_008142"; transcript_id "gnl|WGS:JAAVVJ|G4P62_T013277"; locus_tag "G4P62_008142"; note "transcript variant X3"; orig_protein_id "gnl|WGS:JAAVVJ|G4P62_P013277"; orig_transcript_id "gnl|WGS:JAAVVJ|G4P62_T013277"; product "titin-like"; transcript_biotype "mRNA"; exon_number "45";
CM025017.1	Genbank	exon	31175023	31175301	.	-	.	gene_id "G4P62_008142"; transcript_id "gnl|WGS:JAAVVJ|G4P62_T013277"; locus_tag "G4P62_008142"; note "transcript variant X3"; orig_protein_id "gnl|WGS:JAAVVJ|G4P62_P013277"; orig_transcript_id "gnl|WGS:JAAVVJ|G4P62_T013277"; product "titin-like"; transcript_biotype "mRNA"; exon_number "46";
CM025017.1	Genbank	exon	31174651	31174932	.	-	.	gene_id "G4P62_008142"; transcript_id "gnl|WGS:JAAVVJ|G4P62_T013277"; locus_tag "G4P62_008142"; note "transcript variant X3"; orig_protein_id "gnl|WGS:JAAVVJ|G4P62_P013277"; orig_transcript_id "gnl|WGS:JAAVVJ|G4P62_T013277"; product "titin-like"; transcript_biotype "mRNA"; exon_number "47";
CM025017.1	Genbank	exon	31174268	31174546	.	-	.	gene_id "G4P62_008142"; transcript_id "gnl|WGS:JAAVVJ|G4P62_T013277"; locus_tag "G4P62_008142"; note "transcript variant X3"; orig_protein_id "gnl|WGS:JAAVVJ|G4P62_P013277"; orig_transcript_id "gnl|WGS:JAAVVJ|G4P62_T013277"; product "titin-like"; transcript_biotype "mRNA"; exon_number "48";
CM025017.1	Genbank	exon	31173889	31174167	.	-	.	gene_id "G4P62_008142"; transcript_id "gnl|WGS:JAAVVJ|G4P62_T013277"; locus_tag "G4P62_008142"; note "transcript variant X3"; orig_protein_id "gnl|WGS:JAAVVJ|G4P62_P013277"; orig_transcript_id "gnl|WGS:JAAVVJ|G4P62_T013277"; product "titin-like"; transcript_biotype "mRNA"; exon_number "49";
CM025017.1	Genbank	exon	31172406	31172684	.	-	.	gene_id "G4P62_008142"; transcript_id "gnl|WGS:JAAVVJ|G4P62_T013277"; locus_tag "G4P62_008142"; note "transcript variant X3"; orig_protein_id "gnl|WGS:JAAVVJ|G4P62_P013277"; orig_transcript_id "gnl|WGS:JAAVVJ|G4P62_T013277"; product "titin-like"; transcript_biotype "mRNA"; exon_number "50";
CM025017.1	Genbank	exon	31172038	31172325	.	-	.	gene_id "G4P62_008142"; transcript_id "gnl|WGS:JAAVVJ|G4P62_T013277"; locus_tag "G4P62_008142"; note "transcript variant X3"; orig_protein_id "gnl|WGS:JAAVVJ|G4P62_P013277"; orig_transcript_id "gnl|WGS:JAAVVJ|G4P62_T013277"; product "titin-like"; transcript_biotype "mRNA"; exon_number "51";
CM025017.1	Genbank	exon	31171685	31171963	.	-	.	gene_id "G4P62_008142"; transcript_id "gnl|WGS:JAAVVJ|G4P62_T013277"; locus_tag "G4P62_008142"; note "transcript variant X3"; orig_protein_id "gnl|WGS:JAAVVJ|G4P62_P013277"; orig_transcript_id "gnl|WGS:JAAVVJ|G4P62_T013277"; product "titin-like"; transcript_biotype "mRNA"; exon_number "52";
CM025017.1	Genbank	exon	31171284	31171565	.	-	.	gene_id "G4P62_008142"; transcript_id "gnl|WGS:JAAVVJ|G4P62_T013277"; locus_tag "G4P62_008142"; note "transcript variant X3"; orig_protein_id "gnl|WGS:JAAVVJ|G4P62_P013277"; orig_transcript_id "gnl|WGS:JAAVVJ|G4P62_T013277"; product "titin-like"; transcript_biotype "mRNA"; exon_number "53";
CM025017.1	Genbank	exon	31170933	31171211	.	-	.	gene_id "G4P62_008142"; transcript_id "gnl|WGS:JAAVVJ|G4P62_T013277"; locus_tag "G4P62_008142"; note "transcript variant X3"; orig_protein_id "gnl|WGS:JAAVVJ|G4P62_P013277"; orig_transcript_id "gnl|WGS:JAAVVJ|G4P62_T013277"; product "titin-like"; transcript_biotype "mRNA"; exon_number "54";
CM025017.1	Genbank	exon	31170573	31170851	.	-	.	gene_id "G4P62_008142"; transcript_id "gnl|WGS:JAAVVJ|G4P62_T013277"; locus_tag "G4P62_008142"; note "transcript variant X3"; orig_protein_id "gnl|WGS:JAAVVJ|G4P62_P013277"; orig_transcript_id "gnl|WGS:JAAVVJ|G4P62_T013277"; product "titin-like"; transcript_biotype "mRNA"; exon_number "55";
CM025017.1	Genbank	exon	31170223	31170501	.	-	.	gene_id "G4P62_008142"; transcript_id "gnl|WGS:JAAVVJ|G4P62_T013277"; locus_tag "G4P62_008142"; note "transcript variant X3"; orig_protein_id "gnl|WGS:JAAVVJ|G4P62_P013277"; orig_transcript_id "gnl|WGS:JAAVVJ|G4P62_T013277"; product "titin-like"; transcript_biotype "mRNA"; exon_number "56";
CM025017.1	Genbank	exon	31169861	31170148	.	-	.	gene_id "G4P62_008142"; transcript_id "gnl|WGS:JAAVVJ|G4P62_T013277"; locus_tag "G4P62_008142"; note "transcript variant X3"; orig_protein_id "gnl|WGS:JAAVVJ|G4P62_P013277"; orig_transcript_id "gnl|WGS:JAAVVJ|G4P62_T013277"; product "titin-like"; transcript_biotype "mRNA"; exon_number "57";
CM025017.1	Genbank	exon	31169502	31169780	.	-	.	gene_id "G4P62_008142"; transcript_id "gnl|WGS:JAAVVJ|G4P62_T013277"; locus_tag "G4P62_008142"; note "transcript variant X3"; orig_protein_id "gnl|WGS:JAAVVJ|G4P62_P013277"; orig_transcript_id "gnl|WGS:JAAVVJ|G4P62_T013277"; product "titin-like"; transcript_biotype "mRNA"; exon_number "58";
CM025017.1	Genbank	exon	31169066	31169347	.	-	.	gene_id "G4P62_008142"; transcript_id "gnl|WGS:JAAVVJ|G4P62_T013277"; locus_tag "G4P62_008142"; note "transcript variant X3"; orig_protein_id "gnl|WGS:JAAVVJ|G4P62_P013277"; orig_transcript_id "gnl|WGS:JAAVVJ|G4P62_T013277"; product "titin-like"; transcript_biotype "mRNA"; exon_number "59";
CM025017.1	Genbank	exon	31168018	31168296	.	-	.	gene_id "G4P62_008142"; transcript_id "gnl|WGS:JAAVVJ|G4P62_T013277"; locus_tag "G4P62_008142"; note "transcript variant X3"; orig_protein_id "gnl|WGS:JAAVVJ|G4P62_P013277"; orig_transcript_id "gnl|WGS:JAAVVJ|G4P62_T013277"; product "titin-like"; transcript_biotype "mRNA"; exon_number "60";
CM025017.1	Genbank	exon	31167652	31167933	.	-	.	gene_id "G4P62_008142"; transcript_id "gnl|WGS:JAAVVJ|G4P62_T013277"; locus_tag "G4P62_008142"; note "transcript variant X3"; orig_protein_id "gnl|WGS:JAAVVJ|G4P62_P013277"; orig_transcript_id "gnl|WGS:JAAVVJ|G4P62_T013277"; product "titin-like"; transcript_biotype "mRNA"; exon_number "61";
CM025017.1	Genbank	exon	31167276	31167554	.	-	.	gene_id "G4P62_008142"; transcript_id "gnl|WGS:JAAVVJ|G4P62_T013277"; locus_tag "G4P62_008142"; note "transcript variant X3"; orig_protein_id "gnl|WGS:JAAVVJ|G4P62_P013277"; orig_transcript_id "gnl|WGS:JAAVVJ|G4P62_T013277"; product "titin-like"; transcript_biotype "mRNA"; exon_number "62";
CM025017.1	Genbank	exon	31166866	31167153	.	-	.	gene_id "G4P62_008142"; transcript_id "gnl|WGS:JAAVVJ|G4P62_T013277"; locus_tag "G4P62_008142"; note "transcript variant X3"; orig_protein_id "gnl|WGS:JAAVVJ|G4P62_P013277"; orig_transcript_id "gnl|WGS:JAAVVJ|G4P62_T013277"; product "titin-like"; transcript_biotype "mRNA"; exon_number "63";
CM025017.1	Genbank	exon	31166502	31166780	.	-	.	gene_id "G4P62_008142"; transcript_id "gnl|WGS:JAAVVJ|G4P62_T013277"; locus_tag "G4P62_008142"; note "transcript variant X3"; orig_protein_id "gnl|WGS:JAAVVJ|G4P62_P013277"; orig_transcript_id "gnl|WGS:JAAVVJ|G4P62_T013277"; product "titin-like"; transcript_biotype "mRNA"; exon_number "64";
CM025017.1	Genbank	exon	31165889	31166170	.	-	.	gene_id "G4P62_008142"; transcript_id "gnl|WGS:JAAVVJ|G4P62_T013277"; locus_tag "G4P62_008142"; note "transcript variant X3"; orig_protein_id "gnl|WGS:JAAVVJ|G4P62_P013277"; orig_transcript_id "gnl|WGS:JAAVVJ|G4P62_T013277"; product "titin-like"; transcript_biotype "mRNA"; exon_number "65";
CM025017.1	Genbank	exon	31165527	31165805	.	-	.	gene_id "G4P62_008142"; transcript_id "gnl|WGS:JAAVVJ|G4P62_T013277"; locus_tag "G4P62_008142"; note "transcript variant X3"; orig_protein_id "gnl|WGS:JAAVVJ|G4P62_P013277"; orig_transcript_id "gnl|WGS:JAAVVJ|G4P62_T013277"; product "titin-like"; transcript_biotype "mRNA"; exon_number "66";
CM025017.1	Genbank	exon	31165084	31165371	.	-	.	gene_id "G4P62_008142"; transcript_id "gnl|WGS:JAAVVJ|G4P62_T013277"; locus_tag "G4P62_008142"; note "transcript variant X3"; orig_protein_id "gnl|WGS:JAAVVJ|G4P62_P013277"; orig_transcript_id "gnl|WGS:JAAVVJ|G4P62_T013277"; product "titin-like"; transcript_biotype "mRNA"; exon_number "67";
CM025017.1	Genbank	exon	31164469	31164756	.	-	.	gene_id "G4P62_008142"; transcript_id "gnl|WGS:JAAVVJ|G4P62_T013277"; locus_tag "G4P62_008142"; note "transcript variant X3"; orig_protein_id "gnl|WGS:JAAVVJ|G4P62_P013277"; orig_transcript_id "gnl|WGS:JAAVVJ|G4P62_T013277"; product "titin-like"; transcript_biotype "mRNA"; exon_number "68";
CM025017.1	Genbank	exon	31164107	31164397	.	-	.	gene_id "G4P62_008142"; transcript_id "gnl|WGS:JAAVVJ|G4P62_T013277"; locus_tag "G4P62_008142"; note "transcript variant X3"; orig_protein_id "gnl|WGS:JAAVVJ|G4P62_P013277"; orig_transcript_id "gnl|WGS:JAAVVJ|G4P62_T013277"; product "titin-like"; transcript_biotype "mRNA"; exon_number "69";
CM025017.1	Genbank	exon	31163728	31164015	.	-	.	gene_id "G4P62_008142"; transcript_id "gnl|WGS:JAAVVJ|G4P62_T013277"; locus_tag "G4P62_008142"; note "transcript variant X3"; orig_protein_id "gnl|WGS:JAAVVJ|G4P62_P013277"; orig_transcript_id "gnl|WGS:JAAVVJ|G4P62_T013277"; product "titin-like"; transcript_biotype "mRNA"; exon_number "70";
CM025017.1	Genbank	exon	31160232	31160342	.	-	.	gene_id "G4P62_008142"; transcript_id "gnl|WGS:JAAVVJ|G4P62_T013277"; locus_tag "G4P62_008142"; note "transcript variant X3"; orig_protein_id "gnl|WGS:JAAVVJ|G4P62_P013277"; orig_transcript_id "gnl|WGS:JAAVVJ|G4P62_T013277"; product "titin-like"; transcript_biotype "mRNA"; exon_number "71";
CM025017.1	Genbank	exon	31159875	31160160	.	-	.	gene_id "G4P62_008142"; transcript_id "gnl|WGS:JAAVVJ|G4P62_T013277"; locus_tag "G4P62_008142"; note "transcript variant X3"; orig_protein_id "gnl|WGS:JAAVVJ|G4P62_P013277"; orig_transcript_id "gnl|WGS:JAAVVJ|G4P62_T013277"; product "titin-like"; transcript_biotype "mRNA"; exon_number "72";
CM025017.1	Genbank	exon	31159622	31159805	.	-	.	gene_id "G4P62_008142"; transcript_id "gnl|WGS:JAAVVJ|G4P62_T013277"; locus_tag "G4P62_008142"; note "transcript variant X3"; orig_protein_id "gnl|WGS:JAAVVJ|G4P62_P013277"; orig_transcript_id "gnl|WGS:JAAVVJ|G4P62_T013277"; product "titin-like"; transcript_biotype "mRNA"; exon_number "73";
CM025017.1	Genbank	exon	31159455	31159538	.	-	.	gene_id "G4P62_008142"; transcript_id "gnl|WGS:JAAVVJ|G4P62_T013277"; locus_tag "G4P62_008142"; note "transcript variant X3"; orig_protein_id "gnl|WGS:JAAVVJ|G4P62_P013277"; orig_transcript_id "gnl|WGS:JAAVVJ|G4P62_T013277"; product "titin-like"; transcript_biotype "mRNA"; exon_number "74";
CM025017.1	Genbank	exon	31158969	31159236	.	-	.	gene_id "G4P62_008142"; transcript_id "gnl|WGS:JAAVVJ|G4P62_T013277"; locus_tag "G4P62_008142"; note "transcript variant X3"; orig_protein_id "gnl|WGS:JAAVVJ|G4P62_P013277"; orig_transcript_id "gnl|WGS:JAAVVJ|G4P62_T013277"; product "titin-like"; transcript_biotype "mRNA"; exon_number "75";
CM025017.1	Genbank	exon	31158635	31158895	.	-	.	gene_id "G4P62_008142"; transcript_id "gnl|WGS:JAAVVJ|G4P62_T013277"; locus_tag "G4P62_008142"; note "transcript variant X3"; orig_protein_id "gnl|WGS:JAAVVJ|G4P62_P013277"; orig_transcript_id "gnl|WGS:JAAVVJ|G4P62_T013277"; product "titin-like"; transcript_biotype "mRNA"; exon_number "76";
CM025017.1	Genbank	exon	31158218	31158427	.	-	.	gene_id "G4P62_008142"; transcript_id "gnl|WGS:JAAVVJ|G4P62_T013277"; locus_tag "G4P62_008142"; note "transcript variant X3"; orig_protein_id "gnl|WGS:JAAVVJ|G4P62_P013277"; orig_transcript_id "gnl|WGS:JAAVVJ|G4P62_T013277"; product "titin-like"; transcript_biotype "mRNA"; exon_number "77";
CM025017.1	Genbank	exon	31158014	31158127	.	-	.	gene_id "G4P62_008142"; transcript_id "gnl|WGS:JAAVVJ|G4P62_T013277"; locus_tag "G4P62_008142"; note "transcript variant X3"; orig_protein_id "gnl|WGS:JAAVVJ|G4P62_P013277"; orig_transcript_id "gnl|WGS:JAAVVJ|G4P62_T013277"; product "titin-like"; transcript_biotype "mRNA"; exon_number "78";
CM025017.1	Genbank	exon	31157485	31157532	.	-	.	gene_id "G4P62_008142"; transcript_id "gnl|WGS:JAAVVJ|G4P62_T013277"; locus_tag "G4P62_008142"; note "transcript variant X3"; orig_protein_id "gnl|WGS:JAAVVJ|G4P62_P013277"; orig_transcript_id "gnl|WGS:JAAVVJ|G4P62_T013277"; product "titin-like"; transcript_biotype "mRNA"; exon_number "79";
CM025017.1	Genbank	exon	31157235	31157279	.	-	.	gene_id "G4P62_008142"; transcript_id "gnl|WGS:JAAVVJ|G4P62_T013277"; locus_tag "G4P62_008142"; note "transcript variant X3"; orig_protein_id "gnl|WGS:JAAVVJ|G4P62_P013277"; orig_transcript_id "gnl|WGS:JAAVVJ|G4P62_T013277"; product "titin-like"; transcript_biotype "mRNA"; exon_number "80";
CM025017.1	Genbank	exon	31156998	31157054	.	-	.	gene_id "G4P62_008142"; transcript_id "gnl|WGS:JAAVVJ|G4P62_T013277"; locus_tag "G4P62_008142"; note "transcript variant X3"; orig_protein_id "gnl|WGS:JAAVVJ|G4P62_P013277"; orig_transcript_id "gnl|WGS:JAAVVJ|G4P62_T013277"; product "titin-like"; transcript_biotype "mRNA"; exon_number "81";
CM025017.1	Genbank	exon	31156742	31156813	.	-	.	gene_id "G4P62_008142"; transcript_id "gnl|WGS:JAAVVJ|G4P62_T013277"; locus_tag "G4P62_008142"; note "transcript variant X3"; orig_protein_id "gnl|WGS:JAAVVJ|G4P62_P013277"; orig_transcript_id "gnl|WGS:JAAVVJ|G4P62_T013277"; product "titin-like"; transcript_biotype "mRNA"; exon_number "82";
CM025017.1	Genbank	exon	31154665	31154724	.	-	.	gene_id "G4P62_008142"; transcript_id "gnl|WGS:JAAVVJ|G4P62_T013277"; locus_tag "G4P62_008142"; note "transcript variant X3"; orig_protein_id "gnl|WGS:JAAVVJ|G4P62_P013277"; orig_transcript_id "gnl|WGS:JAAVVJ|G4P62_T013277"; product "titin-like"; transcript_biotype "mRNA"; exon_number "83";
CM025017.1	Genbank	exon	31154505	31154585	.	-	.	gene_id "G4P62_008142"; transcript_id "gnl|WGS:JAAVVJ|G4P62_T013277"; locus_tag "G4P62_008142"; note "transcript variant X3"; orig_protein_id "gnl|WGS:JAAVVJ|G4P62_P013277"; orig_transcript_id "gnl|WGS:JAAVVJ|G4P62_T013277"; product "titin-like"; transcript_biotype "mRNA"; exon_number "84";
CM025017.1	Genbank	exon	31154359	31154427	.	-	.	gene_id "G4P62_008142"; transcript_id "gnl|WGS:JAAVVJ|G4P62_T013277"; locus_tag "G4P62_008142"; note "transcript variant X3"; orig_protein_id "gnl|WGS:JAAVVJ|G4P62_P013277"; orig_transcript_id "gnl|WGS:JAAVVJ|G4P62_T013277"; product "titin-like"; transcript_biotype "mRNA"; exon_number "85";
CM025017.1	Genbank	exon	31154158	31154262	.	-	.	gene_id "G4P62_008142"; transcript_id "gnl|WGS:JAAVVJ|G4P62_T013277"; locus_tag "G4P62_008142"; note "transcript variant X3"; orig_protein_id "gnl|WGS:JAAVVJ|G4P62_P013277"; orig_transcript_id "gnl|WGS:JAAVVJ|G4P62_T013277"; product "titin-like"; transcript_biotype "mRNA"; exon_number "86";
CM025017.1	Genbank	exon	31153696	31154037	.	-	.	gene_id "G4P62_008142"; transcript_id "gnl|WGS:JAAVVJ|G4P62_T013277"; locus_tag "G4P62_008142"; note "transcript variant X3"; orig_protein_id "gnl|WGS:JAAVVJ|G4P62_P013277"; orig_transcript_id "gnl|WGS:JAAVVJ|G4P62_T013277"; product "titin-like"; transcript_biotype "mRNA"; exon_number "87";
CM025017.1	Genbank	exon	31153358	31153444	.	-	.	gene_id "G4P62_008142"; transcript_id "gnl|WGS:JAAVVJ|G4P62_T013277"; locus_tag "G4P62_008142"; note "transcript variant X3"; orig_protein_id "gnl|WGS:JAAVVJ|G4P62_P013277"; orig_transcript_id "gnl|WGS:JAAVVJ|G4P62_T013277"; product "titin-like"; transcript_biotype "mRNA"; exon_number "88";
CM025017.1	Genbank	exon	31152934	31153020	.	-	.	gene_id "G4P62_008142"; transcript_id "gnl|WGS:JAAVVJ|G4P62_T013277"; locus_tag "G4P62_008142"; note "transcript variant X3"; orig_protein_id "gnl|WGS:JAAVVJ|G4P62_P013277"; orig_transcript_id "gnl|WGS:JAAVVJ|G4P62_T013277"; product "titin-like"; transcript_biotype "mRNA"; exon_number "89";
CM025017.1	Genbank	exon	31152312	31152656	.	-	.	gene_id "G4P62_008142"; transcript_id "gnl|WGS:JAAVVJ|G4P62_T013277"; locus_tag "G4P62_008142"; note "transcript variant X3"; orig_protein_id "gnl|WGS:JAAVVJ|G4P62_P013277"; orig_transcript_id "gnl|WGS:JAAVVJ|G4P62_T013277"; product "titin-like"; transcript_biotype "mRNA"; exon_number "90";
CM025017.1	Genbank	exon	31151972	31152031	.	-	.	gene_id "G4P62_008142"; transcript_id "gnl|WGS:JAAVVJ|G4P62_T013277"; locus_tag "G4P62_008142"; note "transcript variant X3"; orig_protein_id "gnl|WGS:JAAVVJ|G4P62_P013277"; orig_transcript_id "gnl|WGS:JAAVVJ|G4P62_T013277"; product "titin-like"; transcript_biotype "mRNA"; exon_number "91";
CM025017.1	Genbank	exon	31151017	31151826	.	-	.	gene_id "G4P62_008142"; transcript_id "gnl|WGS:JAAVVJ|G4P62_T013277"; locus_tag "G4P62_008142"; note "transcript variant X3"; orig_protein_id "gnl|WGS:JAAVVJ|G4P62_P013277"; orig_transcript_id "gnl|WGS:JAAVVJ|G4P62_T013277"; product "titin-like"; transcript_biotype "mRNA"; exon_number "92";
CM025017.1	Genbank	exon	31150842	31150901	.	-	.	gene_id "G4P62_008142"; transcript_id "gnl|WGS:JAAVVJ|G4P62_T013277"; locus_tag "G4P62_008142"; note "transcript variant X3"; orig_protein_id "gnl|WGS:JAAVVJ|G4P62_P013277"; orig_transcript_id "gnl|WGS:JAAVVJ|G4P62_T013277"; product "titin-like"; transcript_biotype "mRNA"; exon_number "93";
CM025017.1	Genbank	exon	31142969	31143013	.	-	.	gene_id "G4P62_008142"; transcript_id "gnl|WGS:JAAVVJ|G4P62_T013277"; locus_tag "G4P62_008142"; note "transcript variant X3"; orig_protein_id "gnl|WGS:JAAVVJ|G4P62_P013277"; orig_transcript_id "gnl|WGS:JAAVVJ|G4P62_T013277"; product "titin-like"; transcript_biotype "mRNA"; exon_number "94";
CM025017.1	Genbank	exon	31142739	31142813	.	-	.	gene_id "G4P62_008142"; transcript_id "gnl|WGS:JAAVVJ|G4P62_T013277"; locus_tag "G4P62_008142"; note "transcript variant X3"; orig_protein_id "gnl|WGS:JAAVVJ|G4P62_P013277"; orig_transcript_id "gnl|WGS:JAAVVJ|G4P62_T013277"; product "titin-like"; transcript_biotype "mRNA"; exon_number "95";
CM025017.1	Genbank	exon	31142557	31142655	.	-	.	gene_id "G4P62_008142"; transcript_id "gnl|WGS:JAAVVJ|G4P62_T013277"; locus_tag "G4P62_008142"; note "transcript variant X3"; orig_protein_id "gnl|WGS:JAAVVJ|G4P62_P013277"; orig_transcript_id "gnl|WGS:JAAVVJ|G4P62_T013277"; product "titin-like"; transcript_biotype "mRNA"; exon_number "96";
CM025017.1	Genbank	exon	31141358	31141402	.	-	.	gene_id "G4P62_008142"; transcript_id "gnl|WGS:JAAVVJ|G4P62_T013277"; locus_tag "G4P62_008142"; note "transcript variant X3"; orig_protein_id "gnl|WGS:JAAVVJ|G4P62_P013277"; orig_transcript_id "gnl|WGS:JAAVVJ|G4P62_T013277"; product "titin-like"; transcript_biotype "mRNA"; exon_number "97";
CM025017.1	Genbank	exon	31139454	31141100	.	-	.	gene_id "G4P62_008142"; transcript_id "gnl|WGS:JAAVVJ|G4P62_T013277"; locus_tag "G4P62_008142"; note "transcript variant X3"; orig_protein_id "gnl|WGS:JAAVVJ|G4P62_P013277"; orig_transcript_id "gnl|WGS:JAAVVJ|G4P62_T013277"; product "titin-like"; transcript_biotype "mRNA"; exon_number "98";
CM025017.1	Genbank	exon	31139059	31139109	.	-	.	gene_id "G4P62_008142"; transcript_id "gnl|WGS:JAAVVJ|G4P62_T013277"; locus_tag "G4P62_008142"; note "transcript variant X3"; orig_protein_id "gnl|WGS:JAAVVJ|G4P62_P013277"; orig_transcript_id "gnl|WGS:JAAVVJ|G4P62_T013277"; product "titin-like"; transcript_biotype "mRNA"; exon_number "99";
CM025017.1	Genbank	exon	31138588	31138983	.	-	.	gene_id "G4P62_008142"; transcript_id "gnl|WGS:JAAVVJ|G4P62_T013277"; locus_tag "G4P62_008142"; note "transcript variant X3"; orig_protein_id "gnl|WGS:JAAVVJ|G4P62_P013277"; orig_transcript_id "gnl|WGS:JAAVVJ|G4P62_T013277"; product "titin-like"; transcript_biotype "mRNA"; exon_number "100";
CM025017.1	Genbank	exon	31138234	31138512	.	-	.	gene_id "G4P62_008142"; transcript_id "gnl|WGS:JAAVVJ|G4P62_T013277"; locus_tag "G4P62_008142"; note "transcript variant X3"; orig_protein_id "gnl|WGS:JAAVVJ|G4P62_P013277"; orig_transcript_id "gnl|WGS:JAAVVJ|G4P62_T013277"; product "titin-like"; transcript_biotype "mRNA"; exon_number "101";
CM025017.1	Genbank	exon	31137179	31137448	.	-	.	gene_id "G4P62_008142"; transcript_id "gnl|WGS:JAAVVJ|G4P62_T013277"; locus_tag "G4P62_008142"; note "transcript variant X3"; orig_protein_id "gnl|WGS:JAAVVJ|G4P62_P013277"; orig_transcript_id "gnl|WGS:JAAVVJ|G4P62_T013277"; product "titin-like"; transcript_biotype "mRNA"; exon_number "102";
CM025017.1	Genbank	exon	31136951	31137090	.	-	.	gene_id "G4P62_008142"; transcript_id "gnl|WGS:JAAVVJ|G4P62_T013277"; locus_tag "G4P62_008142"; note "transcript variant X3"; orig_protein_id "gnl|WGS:JAAVVJ|G4P62_P013277"; orig_transcript_id "gnl|WGS:JAAVVJ|G4P62_T013277"; product "titin-like"; transcript_biotype "mRNA"; exon_number "103";
CM025017.1	Genbank	exon	31136742	31136868	.	-	.	gene_id "G4P62_008142"; transcript_id "gnl|WGS:JAAVVJ|G4P62_T013277"; locus_tag "G4P62_008142"; note "transcript variant X3"; orig_protein_id "gnl|WGS:JAAVVJ|G4P62_P013277"; orig_transcript_id "gnl|WGS:JAAVVJ|G4P62_T013277"; product "titin-like"; transcript_biotype "mRNA"; exon_number "104";
CM025017.1	Genbank	exon	31135749	31136015	.	-	.	gene_id "G4P62_008142"; transcript_id "gnl|WGS:JAAVVJ|G4P62_T013277"; locus_tag "G4P62_008142"; note "transcript variant X3"; orig_protein_id "gnl|WGS:JAAVVJ|G4P62_P013277"; orig_transcript_id "gnl|WGS:JAAVVJ|G4P62_T013277"; product "titin-like"; transcript_biotype "mRNA"; exon_number "105";
CM025017.1	Genbank	exon	31135399	31135665	.	-	.	gene_id "G4P62_008142"; transcript_id "gnl|WGS:JAAVVJ|G4P62_T013277"; locus_tag "G4P62_008142"; note "transcript variant X3"; orig_protein_id "gnl|WGS:JAAVVJ|G4P62_P013277"; orig_transcript_id "gnl|WGS:JAAVVJ|G4P62_T013277"; product "titin-like"; transcript_biotype "mRNA"; exon_number "106";
CM025017.1	Genbank	exon	31134955	31135218	.	-	.	gene_id "G4P62_008142"; transcript_id "gnl|WGS:JAAVVJ|G4P62_T013277"; locus_tag "G4P62_008142"; note "transcript variant X3"; orig_protein_id "gnl|WGS:JAAVVJ|G4P62_P013277"; orig_transcript_id "gnl|WGS:JAAVVJ|G4P62_T013277"; product "titin-like"; transcript_biotype "mRNA"; exon_number "107";
CM025017.1	Genbank	exon	31134293	31134432	.	-	.	gene_id "G4P62_008142"; transcript_id "gnl|WGS:JAAVVJ|G4P62_T013277"; locus_tag "G4P62_008142"; note "transcript variant X3"; orig_protein_id "gnl|WGS:JAAVVJ|G4P62_P013277"; orig_transcript_id "gnl|WGS:JAAVVJ|G4P62_T013277"; product "titin-like"; transcript_biotype "mRNA"; exon_number "108";
CM025017.1	Genbank	exon	31134012	31134138	.	-	.	gene_id "G4P62_008142"; transcript_id "gnl|WGS:JAAVVJ|G4P62_T013277"; locus_tag "G4P62_008142"; note "transcript variant X3"; orig_protein_id "gnl|WGS:JAAVVJ|G4P62_P013277"; orig_transcript_id "gnl|WGS:JAAVVJ|G4P62_T013277"; product "titin-like"; transcript_biotype "mRNA"; exon_number "109";
CM025017.1	Genbank	exon	31133549	31133815	.	-	.	gene_id "G4P62_008142"; transcript_id "gnl|WGS:JAAVVJ|G4P62_T013277"; locus_tag "G4P62_008142"; note "transcript variant X3"; orig_protein_id "gnl|WGS:JAAVVJ|G4P62_P013277"; orig_transcript_id "gnl|WGS:JAAVVJ|G4P62_T013277"; product "titin-like"; transcript_biotype "mRNA"; exon_number "110";
CM025017.1	Genbank	exon	31132916	31133182	.	-	.	gene_id "G4P62_008142"; transcript_id "gnl|WGS:JAAVVJ|G4P62_T013277"; locus_tag "G4P62_008142"; note "transcript variant X3"; orig_protein_id "gnl|WGS:JAAVVJ|G4P62_P013277"; orig_transcript_id "gnl|WGS:JAAVVJ|G4P62_T013277"; product "titin-like"; transcript_biotype "mRNA"; exon_number "111";
CM025017.1	Genbank	exon	31132552	31132818	.	-	.	gene_id "G4P62_008142"; transcript_id "gnl|WGS:JAAVVJ|G4P62_T013277"; locus_tag "G4P62_008142"; note "transcript variant X3"; orig_protein_id "gnl|WGS:JAAVVJ|G4P62_P013277"; orig_transcript_id "gnl|WGS:JAAVVJ|G4P62_T013277"; product "titin-like"; transcript_biotype "mRNA"; exon_number "112";
CM025017.1	Genbank	exon	31132135	31132274	.	-	.	gene_id "G4P62_008142"; transcript_id "gnl|WGS:JAAVVJ|G4P62_T013277"; locus_tag "G4P62_008142"; note "transcript variant X3"; orig_protein_id "gnl|WGS:JAAVVJ|G4P62_P013277"; orig_transcript_id "gnl|WGS:JAAVVJ|G4P62_T013277"; product "titin-like"; transcript_biotype "mRNA"; exon_number "113";
CM025017.1	Genbank	exon	31131906	31132032	.	-	.	gene_id "G4P62_008142"; transcript_id "gnl|WGS:JAAVVJ|G4P62_T013277"; locus_tag "G4P62_008142"; note "transcript variant X3"; orig_protein_id "gnl|WGS:JAAVVJ|G4P62_P013277"; orig_transcript_id "gnl|WGS:JAAVVJ|G4P62_T013277"; product "titin-like"; transcript_biotype "mRNA"; exon_number "114";
CM025017.1	Genbank	exon	31130216	31130358	.	-	.	gene_id "G4P62_008142"; transcript_id "gnl|WGS:JAAVVJ|G4P62_T013277"; locus_tag "G4P62_008142"; note "transcript variant X3"; orig_protein_id "gnl|WGS:JAAVVJ|G4P62_P013277"; orig_transcript_id "gnl|WGS:JAAVVJ|G4P62_T013277"; product "titin-like"; transcript_biotype "mRNA"; exon_number "115";
CM025017.1	Genbank	exon	31128853	31128976	.	-	.	gene_id "G4P62_008142"; transcript_id "gnl|WGS:JAAVVJ|G4P62_T013277"; locus_tag "G4P62_008142"; note "transcript variant X3"; orig_protein_id "gnl|WGS:JAAVVJ|G4P62_P013277"; orig_transcript_id "gnl|WGS:JAAVVJ|G4P62_T013277"; product "titin-like"; transcript_biotype "mRNA"; exon_number "116";
CM025017.1	Genbank	exon	31128501	31128767	.	-	.	gene_id "G4P62_008142"; transcript_id "gnl|WGS:JAAVVJ|G4P62_T013277"; locus_tag "G4P62_008142"; note "transcript variant X3"; orig_protein_id "gnl|WGS:JAAVVJ|G4P62_P013277"; orig_transcript_id "gnl|WGS:JAAVVJ|G4P62_T013277"; product "titin-like"; transcript_biotype "mRNA"; exon_number "117";
CM025017.1	Genbank	exon	31126796	31126893	.	-	.	gene_id "G4P62_008142"; transcript_id "gnl|WGS:JAAVVJ|G4P62_T013277"; locus_tag "G4P62_008142"; note "transcript variant X3"; orig_protein_id "gnl|WGS:JAAVVJ|G4P62_P013277"; orig_transcript_id "gnl|WGS:JAAVVJ|G4P62_T013277"; product "titin-like"; transcript_biotype "mRNA"; exon_number "118";
CM025017.1	Genbank	exon	31126553	31126721	.	-	.	gene_id "G4P62_008142"; transcript_id "gnl|WGS:JAAVVJ|G4P62_T013277"; locus_tag "G4P62_008142"; note "transcript variant X3"; orig_protein_id "gnl|WGS:JAAVVJ|G4P62_P013277"; orig_transcript_id "gnl|WGS:JAAVVJ|G4P62_T013277"; product "titin-like"; transcript_biotype "mRNA"; exon_number "119";
CM025017.1	Genbank	exon	31126198	31126467	.	-	.	gene_id "G4P62_008142"; transcript_id "gnl|WGS:JAAVVJ|G4P62_T013277"; locus_tag "G4P62_008142"; note "transcript variant X3"; orig_protein_id "gnl|WGS:JAAVVJ|G4P62_P013277"; orig_transcript_id "gnl|WGS:JAAVVJ|G4P62_T013277"; product "titin-like"; transcript_biotype "mRNA"; exon_number "120";
CM025017.1	Genbank	exon	31125838	31126104	.	-	.	gene_id "G4P62_008142"; transcript_id "gnl|WGS:JAAVVJ|G4P62_T013277"; locus_tag "G4P62_008142"; note "transcript variant X3"; orig_protein_id "gnl|WGS:JAAVVJ|G4P62_P013277"; orig_transcript_id "gnl|WGS:JAAVVJ|G4P62_T013277"; product "titin-like"; transcript_biotype "mRNA"; exon_number "121";
CM025017.1	Genbank	exon	31125479	31125757	.	-	.	gene_id "G4P62_008142"; transcript_id "gnl|WGS:JAAVVJ|G4P62_T013277"; locus_tag "G4P62_008142"; note "transcript variant X3"; orig_protein_id "gnl|WGS:JAAVVJ|G4P62_P013277"; orig_transcript_id "gnl|WGS:JAAVVJ|G4P62_T013277"; product "titin-like"; transcript_biotype "mRNA"; exon_number "122";
CM025017.1	Genbank	exon	31124877	31125285	.	-	.	gene_id "G4P62_008142"; transcript_id "gnl|WGS:JAAVVJ|G4P62_T013277"; locus_tag "G4P62_008142"; note "transcript variant X3"; orig_protein_id "gnl|WGS:JAAVVJ|G4P62_P013277"; orig_transcript_id "gnl|WGS:JAAVVJ|G4P62_T013277"; product "titin-like"; transcript_biotype "mRNA"; exon_number "123";
CM025017.1	Genbank	exon	31124609	31124733	.	-	.	gene_id "G4P62_008142"; transcript_id "gnl|WGS:JAAVVJ|G4P62_T013277"; locus_tag "G4P62_008142"; note "transcript variant X3"; orig_protein_id "gnl|WGS:JAAVVJ|G4P62_P013277"; orig_transcript_id "gnl|WGS:JAAVVJ|G4P62_T013277"; product "titin-like"; transcript_biotype "mRNA"; exon_number "124";
CM025017.1	Genbank	exon	31123498	31123764	.	-	.	gene_id "G4P62_008142"; transcript_id "gnl|WGS:JAAVVJ|G4P62_T013277"; locus_tag "G4P62_008142"; note "transcript variant X3"; orig_protein_id "gnl|WGS:JAAVVJ|G4P62_P013277"; orig_transcript_id "gnl|WGS:JAAVVJ|G4P62_T013277"; product "titin-like"; transcript_biotype "mRNA"; exon_number "125";
CM025017.1	Genbank	exon	31122651	31122920	.	-	.	gene_id "G4P62_008142"; transcript_id "gnl|WGS:JAAVVJ|G4P62_T013277"; locus_tag "G4P62_008142"; note "transcript variant X3"; orig_protein_id "gnl|WGS:JAAVVJ|G4P62_P013277"; orig_transcript_id "gnl|WGS:JAAVVJ|G4P62_T013277"; product "titin-like"; transcript_biotype "mRNA"; exon_number "126";
CM025017.1	Genbank	exon	31121681	31121980	.	-	.	gene_id "G4P62_008142"; transcript_id "gnl|WGS:JAAVVJ|G4P62_T013277"; locus_tag "G4P62_008142"; note "transcript variant X3"; orig_protein_id "gnl|WGS:JAAVVJ|G4P62_P013277"; orig_transcript_id "gnl|WGS:JAAVVJ|G4P62_T013277"; product "titin-like"; transcript_biotype "mRNA"; exon_number "127";
CM025017.1	Genbank	exon	31121296	31121598	.	-	.	gene_id "G4P62_008142"; transcript_id "gnl|WGS:JAAVVJ|G4P62_T013277"; locus_tag "G4P62_008142"; note "transcript variant X3"; orig_protein_id "gnl|WGS:JAAVVJ|G4P62_P013277"; orig_transcript_id "gnl|WGS:JAAVVJ|G4P62_T013277"; product "titin-like"; transcript_biotype "mRNA"; exon_number "128";
CM025017.1	Genbank	exon	31119929	31120116	.	-	.	gene_id "G4P62_008142"; transcript_id "gnl|WGS:JAAVVJ|G4P62_T013277"; locus_tag "G4P62_008142"; note "transcript variant X3"; orig_protein_id "gnl|WGS:JAAVVJ|G4P62_P013277"; orig_transcript_id "gnl|WGS:JAAVVJ|G4P62_T013277"; product "titin-like"; transcript_biotype "mRNA"; exon_number "129";
CM025017.1	Genbank	exon	31119742	31119856	.	-	.	gene_id "G4P62_008142"; transcript_id "gnl|WGS:JAAVVJ|G4P62_T013277"; locus_tag "G4P62_008142"; note "transcript variant X3"; orig_protein_id "gnl|WGS:JAAVVJ|G4P62_P013277"; orig_transcript_id "gnl|WGS:JAAVVJ|G4P62_T013277"; product "titin-like"; transcript_biotype "mRNA"; exon_number "130";
CM025017.1	Genbank	exon	31119346	31119633	.	-	.	gene_id "G4P62_008142"; transcript_id "gnl|WGS:JAAVVJ|G4P62_T013277"; locus_tag "G4P62_008142"; note "transcript variant X3"; orig_protein_id "gnl|WGS:JAAVVJ|G4P62_P013277"; orig_transcript_id "gnl|WGS:JAAVVJ|G4P62_T013277"; product "titin-like"; transcript_biotype "mRNA"; exon_number "131";
CM025017.1	Genbank	exon	31119101	31119252	.	-	.	gene_id "G4P62_008142"; transcript_id "gnl|WGS:JAAVVJ|G4P62_T013277"; locus_tag "G4P62_008142"; note "transcript variant X3"; orig_protein_id "gnl|WGS:JAAVVJ|G4P62_P013277"; orig_transcript_id "gnl|WGS:JAAVVJ|G4P62_T013277"; product "titin-like"; transcript_biotype "mRNA"; exon_number "132";
CM025017.1	Genbank	exon	31118584	31118731	.	-	.	gene_id "G4P62_008142"; transcript_id "gnl|WGS:JAAVVJ|G4P62_T013277"; locus_tag "G4P62_008142"; note "transcript variant X3"; orig_protein_id "gnl|WGS:JAAVVJ|G4P62_P013277"; orig_transcript_id "gnl|WGS:JAAVVJ|G4P62_T013277"; product "titin-like"; transcript_biotype "mRNA"; exon_number "133";
CM025017.1	Genbank	exon	31118084	31118383	.	-	.	gene_id "G4P62_008142"; transcript_id "gnl|WGS:JAAVVJ|G4P62_T013277"; locus_tag "G4P62_008142"; note "transcript variant X3"; orig_protein_id "gnl|WGS:JAAVVJ|G4P62_P013277"; orig_transcript_id "gnl|WGS:JAAVVJ|G4P62_T013277"; product "titin-like"; transcript_biotype "mRNA"; exon_number "134";
CM025017.1	Genbank	exon	31117620	31117907	.	-	.	gene_id "G4P62_008142"; transcript_id "gnl|WGS:JAAVVJ|G4P62_T013277"; locus_tag "G4P62_008142"; note "transcript variant X3"; orig_protein_id "gnl|WGS:JAAVVJ|G4P62_P013277"; orig_transcript_id "gnl|WGS:JAAVVJ|G4P62_T013277"; product "titin-like"; transcript_biotype "mRNA"; exon_number "135";
CM025017.1	Genbank	exon	31117244	31117540	.	-	.	gene_id "G4P62_008142"; transcript_id "gnl|WGS:JAAVVJ|G4P62_T013277"; locus_tag "G4P62_008142"; note "transcript variant X3"; orig_protein_id "gnl|WGS:JAAVVJ|G4P62_P013277"; orig_transcript_id "gnl|WGS:JAAVVJ|G4P62_T013277"; product "titin-like"; transcript_biotype "mRNA"; exon_number "136";
CM025017.1	Genbank	exon	31116859	31117045	.	-	.	gene_id "G4P62_008142"; transcript_id "gnl|WGS:JAAVVJ|G4P62_T013277"; locus_tag "G4P62_008142"; note "transcript variant X3"; orig_protein_id "gnl|WGS:JAAVVJ|G4P62_P013277"; orig_transcript_id "gnl|WGS:JAAVVJ|G4P62_T013277"; product "titin-like"; transcript_biotype "mRNA"; exon_number "137";
CM025017.1	Genbank	exon	31116666	31116781	.	-	.	gene_id "G4P62_008142"; transcript_id "gnl|WGS:JAAVVJ|G4P62_T013277"; locus_tag "G4P62_008142"; note "transcript variant X3"; orig_protein_id "gnl|WGS:JAAVVJ|G4P62_P013277"; orig_transcript_id "gnl|WGS:JAAVVJ|G4P62_T013277"; product "titin-like"; transcript_biotype "mRNA"; exon_number "138";
CM025017.1	Genbank	exon	31116283	31116582	.	-	.	gene_id "G4P62_008142"; transcript_id "gnl|WGS:JAAVVJ|G4P62_T013277"; locus_tag "G4P62_008142"; note "transcript variant X3"; orig_protein_id "gnl|WGS:JAAVVJ|G4P62_P013277"; orig_transcript_id "gnl|WGS:JAAVVJ|G4P62_T013277"; product "titin-like"; transcript_biotype "mRNA"; exon_number "139";
CM025017.1	Genbank	exon	31113182	31113481	.	-	.	gene_id "G4P62_008142"; transcript_id "gnl|WGS:JAAVVJ|G4P62_T013277"; locus_tag "G4P62_008142"; note "transcript variant X3"; orig_protein_id "gnl|WGS:JAAVVJ|G4P62_P013277"; orig_transcript_id "gnl|WGS:JAAVVJ|G4P62_T013277"; product "titin-like"; transcript_biotype "mRNA"; exon_number "140";
CM025017.1	Genbank	exon	31113003	31113108	.	-	.	gene_id "G4P62_008142"; transcript_id "gnl|WGS:JAAVVJ|G4P62_T013277"; locus_tag "G4P62_008142"; note "transcript variant X3"; orig_protein_id "gnl|WGS:JAAVVJ|G4P62_P013277"; orig_transcript_id "gnl|WGS:JAAVVJ|G4P62_T013277"; product "titin-like"; transcript_biotype "mRNA"; exon_number "141";
CM025017.1	Genbank	exon	31112685	31112881	.	-	.	gene_id "G4P62_008142"; transcript_id "gnl|WGS:JAAVVJ|G4P62_T013277"; locus_tag "G4P62_008142"; note "transcript variant X3"; orig_protein_id "gnl|WGS:JAAVVJ|G4P62_P013277"; orig_transcript_id "gnl|WGS:JAAVVJ|G4P62_T013277"; product "titin-like"; transcript_biotype "mRNA"; exon_number "142";
CM025017.1	Genbank	exon	31112308	31112613	.	-	.	gene_id "G4P62_008142"; transcript_id "gnl|WGS:JAAVVJ|G4P62_T013277"; locus_tag "G4P62_008142"; note "transcript variant X3"; orig_protein_id "gnl|WGS:JAAVVJ|G4P62_P013277"; orig_transcript_id "gnl|WGS:JAAVVJ|G4P62_T013277"; product "titin-like"; transcript_biotype "mRNA"; exon_number "143";
CM025017.1	Genbank	exon	31112073	31112226	.	-	.	gene_id "G4P62_008142"; transcript_id "gnl|WGS:JAAVVJ|G4P62_T013277"; locus_tag "G4P62_008142"; note "transcript variant X3"; orig_protein_id "gnl|WGS:JAAVVJ|G4P62_P013277"; orig_transcript_id "gnl|WGS:JAAVVJ|G4P62_T013277"; product "titin-like"; transcript_biotype "mRNA"; exon_number "144";
CM025017.1	Genbank	exon	31111765	31111889	.	-	.	gene_id "G4P62_008142"; transcript_id "gnl|WGS:JAAVVJ|G4P62_T013277"; locus_tag "G4P62_008142"; note "transcript variant X3"; orig_protein_id "gnl|WGS:JAAVVJ|G4P62_P013277"; orig_transcript_id "gnl|WGS:JAAVVJ|G4P62_T013277"; product "titin-like"; transcript_biotype "mRNA"; exon_number "145";
CM025017.1	Genbank	exon	31111554	31111672	.	-	.	gene_id "G4P62_008142"; transcript_id "gnl|WGS:JAAVVJ|G4P62_T013277"; locus_tag "G4P62_008142"; note "transcript variant X3"; orig_protein_id "gnl|WGS:JAAVVJ|G4P62_P013277"; orig_transcript_id "gnl|WGS:JAAVVJ|G4P62_T013277"; product "titin-like"; transcript_biotype "mRNA"; exon_number "146";
CM025017.1	Genbank	exon	31111273	31111453	.	-	.	gene_id "G4P62_008142"; transcript_id "gnl|WGS:JAAVVJ|G4P62_T013277"; locus_tag "G4P62_008142"; note "transcript variant X3"; orig_protein_id "gnl|WGS:JAAVVJ|G4P62_P013277"; orig_transcript_id "gnl|WGS:JAAVVJ|G4P62_T013277"; product "titin-like"; transcript_biotype "mRNA"; exon_number "147";
CM025017.1	Genbank	exon	31109739	31110041	.	-	.	gene_id "G4P62_008142"; transcript_id "gnl|WGS:JAAVVJ|G4P62_T013277"; locus_tag "G4P62_008142"; note "transcript variant X3"; orig_protein_id "gnl|WGS:JAAVVJ|G4P62_P013277"; orig_transcript_id "gnl|WGS:JAAVVJ|G4P62_T013277"; product "titin-like"; transcript_biotype "mRNA"; exon_number "148";
CM025017.1	Genbank	exon	31109135	31109656	.	-	.	gene_id "G4P62_008142"; transcript_id "gnl|WGS:JAAVVJ|G4P62_T013277"; locus_tag "G4P62_008142"; note "transcript variant X3"; orig_protein_id "gnl|WGS:JAAVVJ|G4P62_P013277"; orig_transcript_id "gnl|WGS:JAAVVJ|G4P62_T013277"; product "titin-like"; transcript_biotype "mRNA"; exon_number "149";
CM025017.1	Genbank	exon	31108725	31109027	.	-	.	gene_id "G4P62_008142"; transcript_id "gnl|WGS:JAAVVJ|G4P62_T013277"; locus_tag "G4P62_008142"; note "transcript variant X3"; orig_protein_id "gnl|WGS:JAAVVJ|G4P62_P013277"; orig_transcript_id "gnl|WGS:JAAVVJ|G4P62_T013277"; product "titin-like"; transcript_biotype "mRNA"; exon_number "150";
CM025017.1	Genbank	exon	31108481	31108637	.	-	.	gene_id "G4P62_008142"; transcript_id "gnl|WGS:JAAVVJ|G4P62_T013277"; locus_tag "G4P62_008142"; note "transcript variant X3"; orig_protein_id "gnl|WGS:JAAVVJ|G4P62_P013277"; orig_transcript_id "gnl|WGS:JAAVVJ|G4P62_T013277"; product "titin-like"; transcript_biotype "mRNA"; exon_number "151";
CM025017.1	Genbank	exon	31108266	31108408	.	-	.	gene_id "G4P62_008142"; transcript_id "gnl|WGS:JAAVVJ|G4P62_T013277"; locus_tag "G4P62_008142"; note "transcript variant X3"; orig_protein_id "gnl|WGS:JAAVVJ|G4P62_P013277"; orig_transcript_id "gnl|WGS:JAAVVJ|G4P62_T013277"; product "titin-like"; transcript_biotype "mRNA"; exon_number "152";
CM025017.1	Genbank	exon	31108062	31108180	.	-	.	gene_id "G4P62_008142"; transcript_id "gnl|WGS:JAAVVJ|G4P62_T013277"; locus_tag "G4P62_008142"; note "transcript variant X3"; orig_protein_id "gnl|WGS:JAAVVJ|G4P62_P013277"; orig_transcript_id "gnl|WGS:JAAVVJ|G4P62_T013277"; product "titin-like"; transcript_biotype "mRNA"; exon_number "153";
CM025017.1	Genbank	exon	31106697	31106874	.	-	.	gene_id "G4P62_008142"; transcript_id "gnl|WGS:JAAVVJ|G4P62_T013277"; locus_tag "G4P62_008142"; note "transcript variant X3"; orig_protein_id "gnl|WGS:JAAVVJ|G4P62_P013277"; orig_transcript_id "gnl|WGS:JAAVVJ|G4P62_T013277"; product "titin-like"; transcript_biotype "mRNA"; exon_number "154";
CM025017.1	Genbank	exon	31106304	31106588	.	-	.	gene_id "G4P62_008142"; transcript_id "gnl|WGS:JAAVVJ|G4P62_T013277"; locus_tag "G4P62_008142"; note "transcript variant X3"; orig_protein_id "gnl|WGS:JAAVVJ|G4P62_P013277"; orig_transcript_id "gnl|WGS:JAAVVJ|G4P62_T013277"; product "titin-like"; transcript_biotype "mRNA"; exon_number "155";
CM025017.1	Genbank	exon	31105918	31106211	.	-	.	gene_id "G4P62_008142"; transcript_id "gnl|WGS:JAAVVJ|G4P62_T013277"; locus_tag "G4P62_008142"; note "transcript variant X3"; orig_protein_id "gnl|WGS:JAAVVJ|G4P62_P013277"; orig_transcript_id "gnl|WGS:JAAVVJ|G4P62_T013277"; product "titin-like"; transcript_biotype "mRNA"; exon_number "156";
CM025017.1	Genbank	exon	31105534	31105833	.	-	.	gene_id "G4P62_008142"; transcript_id "gnl|WGS:JAAVVJ|G4P62_T013277"; locus_tag "G4P62_008142"; note "transcript variant X3"; orig_protein_id "gnl|WGS:JAAVVJ|G4P62_P013277"; orig_transcript_id "gnl|WGS:JAAVVJ|G4P62_T013277"; product "titin-like"; transcript_biotype "mRNA"; exon_number "157";
CM025017.1	Genbank	exon	31104041	31104349	.	-	.	gene_id "G4P62_008142"; transcript_id "gnl|WGS:JAAVVJ|G4P62_T013277"; locus_tag "G4P62_008142"; note "transcript variant X3"; orig_protein_id "gnl|WGS:JAAVVJ|G4P62_P013277"; orig_transcript_id "gnl|WGS:JAAVVJ|G4P62_T013277"; product "titin-like"; transcript_biotype "mRNA"; exon_number "158";
CM025017.1	Genbank	exon	31103728	31103954	.	-	.	gene_id "G4P62_008142"; transcript_id "gnl|WGS:JAAVVJ|G4P62_T013277"; locus_tag "G4P62_008142"; note "transcript variant X3"; orig_protein_id "gnl|WGS:JAAVVJ|G4P62_P013277"; orig_transcript_id "gnl|WGS:JAAVVJ|G4P62_T013277"; product "titin-like"; transcript_biotype "mRNA"; exon_number "159";
CM025017.1	Genbank	exon	31103270	31103584	.	-	.	gene_id "G4P62_008142"; transcript_id "gnl|WGS:JAAVVJ|G4P62_T013277"; locus_tag "G4P62_008142"; note "transcript variant X3"; orig_protein_id "gnl|WGS:JAAVVJ|G4P62_P013277"; orig_transcript_id "gnl|WGS:JAAVVJ|G4P62_T013277"; product "titin-like"; transcript_biotype "mRNA"; exon_number "160";
CM025017.1	Genbank	exon	31103027	31103141	.	-	.	gene_id "G4P62_008142"; transcript_id "gnl|WGS:JAAVVJ|G4P62_T013277"; locus_tag "G4P62_008142"; note "transcript variant X3"; orig_protein_id "gnl|WGS:JAAVVJ|G4P62_P013277"; orig_transcript_id "gnl|WGS:JAAVVJ|G4P62_T013277"; product "titin-like"; transcript_biotype "mRNA"; exon_number "161";
CM025017.1	Genbank	exon	31102146	31102454	.	-	.	gene_id "G4P62_008142"; transcript_id "gnl|WGS:JAAVVJ|G4P62_T013277"; locus_tag "G4P62_008142"; note "transcript variant X3"; orig_protein_id "gnl|WGS:JAAVVJ|G4P62_P013277"; orig_transcript_id "gnl|WGS:JAAVVJ|G4P62_T013277"; product "titin-like"; transcript_biotype "mRNA"; exon_number "162";
CM025017.1	Genbank	exon	31101888	31102069	.	-	.	gene_id "G4P62_008142"; transcript_id "gnl|WGS:JAAVVJ|G4P62_T013277"; locus_tag "G4P62_008142"; note "transcript variant X3"; orig_protein_id "gnl|WGS:JAAVVJ|G4P62_P013277"; orig_transcript_id "gnl|WGS:JAAVVJ|G4P62_T013277"; product "titin-like"; transcript_biotype "mRNA"; exon_number "163";
CM025017.1	Genbank	exon	31101685	31101814	.	-	.	gene_id "G4P62_008142"; transcript_id "gnl|WGS:JAAVVJ|G4P62_T013277"; locus_tag "G4P62_008142"; note "transcript variant X3"; orig_protein_id "gnl|WGS:JAAVVJ|G4P62_P013277"; orig_transcript_id "gnl|WGS:JAAVVJ|G4P62_T013277"; product "titin-like"; transcript_biotype "mRNA"; exon_number "164";
CM025017.1	Genbank	exon	31101448	31101599	.	-	.	gene_id "G4P62_008142"; transcript_id "gnl|WGS:JAAVVJ|G4P62_T013277"; locus_tag "G4P62_008142"; note "transcript variant X3"; orig_protein_id "gnl|WGS:JAAVVJ|G4P62_P013277"; orig_transcript_id "gnl|WGS:JAAVVJ|G4P62_T013277"; product "titin-like"; transcript_biotype "mRNA"; exon_number "165";
CM025017.1	Genbank	exon	31101108	31101255	.	-	.	gene_id "G4P62_008142"; transcript_id "gnl|WGS:JAAVVJ|G4P62_T013277"; locus_tag "G4P62_008142"; note "transcript variant X3"; orig_protein_id "gnl|WGS:JAAVVJ|G4P62_P013277"; orig_transcript_id "gnl|WGS:JAAVVJ|G4P62_T013277"; product "titin-like"; transcript_biotype "mRNA"; exon_number "166";
CM025017.1	Genbank	exon	31100801	31101021	.	-	.	gene_id "G4P62_008142"; transcript_id "gnl|WGS:JAAVVJ|G4P62_T013277"; locus_tag "G4P62_008142"; note "transcript variant X3"; orig_protein_id "gnl|WGS:JAAVVJ|G4P62_P013277"; orig_transcript_id "gnl|WGS:JAAVVJ|G4P62_T013277"; product "titin-like"; transcript_biotype "mRNA"; exon_number "167";
CM025017.1	Genbank	exon	31100483	31100579	.	-	.	gene_id "G4P62_008142"; transcript_id "gnl|WGS:JAAVVJ|G4P62_T013277"; locus_tag "G4P62_008142"; note "transcript variant X3"; orig_protein_id "gnl|WGS:JAAVVJ|G4P62_P013277"; orig_transcript_id "gnl|WGS:JAAVVJ|G4P62_T013277"; product "titin-like"; transcript_biotype "mRNA"; exon_number "168";
CM025017.1	Genbank	exon	31100112	31100408	.	-	.	gene_id "G4P62_008142"; transcript_id "gnl|WGS:JAAVVJ|G4P62_T013277"; locus_tag "G4P62_008142"; note "transcript variant X3"; orig_protein_id "gnl|WGS:JAAVVJ|G4P62_P013277"; orig_transcript_id "gnl|WGS:JAAVVJ|G4P62_T013277"; product "titin-like"; transcript_biotype "mRNA"; exon_number "169";
CM025017.1	Genbank	exon	31099575	31099874	.	-	.	gene_id "G4P62_008142"; transcript_id "gnl|WGS:JAAVVJ|G4P62_T013277"; locus_tag "G4P62_008142"; note "transcript variant X3"; orig_protein_id "gnl|WGS:JAAVVJ|G4P62_P013277"; orig_transcript_id "gnl|WGS:JAAVVJ|G4P62_T013277"; product "titin-like"; transcript_biotype "mRNA"; exon_number "170";
CM025017.1	Genbank	exon	31099165	31099479	.	-	.	gene_id "G4P62_008142"; transcript_id "gnl|WGS:JAAVVJ|G4P62_T013277"; locus_tag "G4P62_008142"; note "transcript variant X3"; orig_protein_id "gnl|WGS:JAAVVJ|G4P62_P013277"; orig_transcript_id "gnl|WGS:JAAVVJ|G4P62_T013277"; product "titin-like"; transcript_biotype "mRNA"; exon_number "171";
CM025017.1	Genbank	exon	31098378	31098601	.	-	.	gene_id "G4P62_008142"; transcript_id "gnl|WGS:JAAVVJ|G4P62_T013277"; locus_tag "G4P62_008142"; note "transcript variant X3"; orig_protein_id "gnl|WGS:JAAVVJ|G4P62_P013277"; orig_transcript_id "gnl|WGS:JAAVVJ|G4P62_T013277"; product "titin-like"; transcript_biotype "mRNA"; exon_number "172";
CM025017.1	Genbank	exon	31098137	31098287	.	-	.	gene_id "G4P62_008142"; transcript_id "gnl|WGS:JAAVVJ|G4P62_T013277"; locus_tag "G4P62_008142"; note "transcript variant X3"; orig_protein_id "gnl|WGS:JAAVVJ|G4P62_P013277"; orig_transcript_id "gnl|WGS:JAAVVJ|G4P62_T013277"; product "titin-like"; transcript_biotype "mRNA"; exon_number "173";
CM025017.1	Genbank	exon	31097780	31098061	.	-	.	gene_id "G4P62_008142"; transcript_id "gnl|WGS:JAAVVJ|G4P62_T013277"; locus_tag "G4P62_008142"; note "transcript variant X3"; orig_protein_id "gnl|WGS:JAAVVJ|G4P62_P013277"; orig_transcript_id "gnl|WGS:JAAVVJ|G4P62_T013277"; product "titin-like"; transcript_biotype "mRNA"; exon_number "174";
CM025017.1	Genbank	exon	31097405	31097707	.	-	.	gene_id "G4P62_008142"; transcript_id "gnl|WGS:JAAVVJ|G4P62_T013277"; locus_tag "G4P62_008142"; note "transcript variant X3"; orig_protein_id "gnl|WGS:JAAVVJ|G4P62_P013277"; orig_transcript_id "gnl|WGS:JAAVVJ|G4P62_T013277"; product "titin-like"; transcript_biotype "mRNA"; exon_number "175";
CM025017.1	Genbank	exon	31096101	31096406	.	-	.	gene_id "G4P62_008142"; transcript_id "gnl|WGS:JAAVVJ|G4P62_T013277"; locus_tag "G4P62_008142"; note "transcript variant X3"; orig_protein_id "gnl|WGS:JAAVVJ|G4P62_P013277"; orig_transcript_id "gnl|WGS:JAAVVJ|G4P62_T013277"; product "titin-like"; transcript_biotype "mRNA"; exon_number "176";
CM025017.1	Genbank	exon	31095142	31095423	.	-	.	gene_id "G4P62_008142"; transcript_id "gnl|WGS:JAAVVJ|G4P62_T013277"; locus_tag "G4P62_008142"; note "transcript variant X3"; orig_protein_id "gnl|WGS:JAAVVJ|G4P62_P013277"; orig_transcript_id "gnl|WGS:JAAVVJ|G4P62_T013277"; product "titin-like"; transcript_biotype "mRNA"; exon_number "177";
CM025017.1	Genbank	exon	31094723	31094910	.	-	.	gene_id "G4P62_008142"; transcript_id "gnl|WGS:JAAVVJ|G4P62_T013277"; locus_tag "G4P62_008142"; note "transcript variant X3"; orig_protein_id "gnl|WGS:JAAVVJ|G4P62_P013277"; orig_transcript_id "gnl|WGS:JAAVVJ|G4P62_T013277"; product "titin-like"; transcript_biotype "mRNA"; exon_number "178";
CM025017.1	Genbank	exon	31094524	31094635	.	-	.	gene_id "G4P62_008142"; transcript_id "gnl|WGS:JAAVVJ|G4P62_T013277"; locus_tag "G4P62_008142"; note "transcript variant X3"; orig_protein_id "gnl|WGS:JAAVVJ|G4P62_P013277"; orig_transcript_id "gnl|WGS:JAAVVJ|G4P62_T013277"; product "titin-like"; transcript_biotype "mRNA"; exon_number "179";
CM025017.1	Genbank	exon	31094309	31094447	.	-	.	gene_id "G4P62_008142"; transcript_id "gnl|WGS:JAAVVJ|G4P62_T013277"; locus_tag "G4P62_008142"; note "transcript variant X3"; orig_protein_id "gnl|WGS:JAAVVJ|G4P62_P013277"; orig_transcript_id "gnl|WGS:JAAVVJ|G4P62_T013277"; product "titin-like"; transcript_biotype "mRNA"; exon_number "180";
CM025017.1	Genbank	exon	31093503	31093666	.	-	.	gene_id "G4P62_008142"; transcript_id "gnl|WGS:JAAVVJ|G4P62_T013277"; locus_tag "G4P62_008142"; note "transcript variant X3"; orig_protein_id "gnl|WGS:JAAVVJ|G4P62_P013277"; orig_transcript_id "gnl|WGS:JAAVVJ|G4P62_T013277"; product "titin-like"; transcript_biotype "mRNA"; exon_number "181";
CM025017.1	Genbank	exon	31093269	31093420	.	-	.	gene_id "G4P62_008142"; transcript_id "gnl|WGS:JAAVVJ|G4P62_T013277"; locus_tag "G4P62_008142"; note "transcript variant X3"; orig_protein_id "gnl|WGS:JAAVVJ|G4P62_P013277"; orig_transcript_id "gnl|WGS:JAAVVJ|G4P62_T013277"; product "titin-like"; transcript_biotype "mRNA"; exon_number "182";
CM025017.1	Genbank	exon	31092873	31093029	.	-	.	gene_id "G4P62_008142"; transcript_id "gnl|WGS:JAAVVJ|G4P62_T013277"; locus_tag "G4P62_008142"; note "transcript variant X3"; orig_protein_id "gnl|WGS:JAAVVJ|G4P62_P013277"; orig_transcript_id "gnl|WGS:JAAVVJ|G4P62_T013277"; product "titin-like"; transcript_biotype "mRNA"; exon_number "183";
CM025017.1	Genbank	exon	31092501	31092782	.	-	.	gene_id "G4P62_008142"; transcript_id "gnl|WGS:JAAVVJ|G4P62_T013277"; locus_tag "G4P62_008142"; note "transcript variant X3"; orig_protein_id "gnl|WGS:JAAVVJ|G4P62_P013277"; orig_transcript_id "gnl|WGS:JAAVVJ|G4P62_T013277"; product "titin-like"; transcript_biotype "mRNA"; exon_number "184";
CM025017.1	Genbank	exon	31092126	31092425	.	-	.	gene_id "G4P62_008142"; transcript_id "gnl|WGS:JAAVVJ|G4P62_T013277"; locus_tag "G4P62_008142"; note "transcript variant X3"; orig_protein_id "gnl|WGS:JAAVVJ|G4P62_P013277"; orig_transcript_id "gnl|WGS:JAAVVJ|G4P62_T013277"; product "titin-like"; transcript_biotype "mRNA"; exon_number "185";
CM025017.1	Genbank	exon	31091745	31092038	.	-	.	gene_id "G4P62_008142"; transcript_id "gnl|WGS:JAAVVJ|G4P62_T013277"; locus_tag "G4P62_008142"; note "transcript variant X3"; orig_protein_id "gnl|WGS:JAAVVJ|G4P62_P013277"; orig_transcript_id "gnl|WGS:JAAVVJ|G4P62_T013277"; product "titin-like"; transcript_biotype "mRNA"; exon_number "186";
CM025017.1	Genbank	exon	31089639	31091643	.	-	.	gene_id "G4P62_008142"; transcript_id "gnl|WGS:JAAVVJ|G4P62_T013277"; locus_tag "G4P62_008142"; note "transcript variant X3"; orig_protein_id "gnl|WGS:JAAVVJ|G4P62_P013277"; orig_transcript_id "gnl|WGS:JAAVVJ|G4P62_T013277"; product "titin-like"; transcript_biotype "mRNA"; exon_number "187";
CM025017.1	Genbank	exon	31088839	31089526	.	-	.	gene_id "G4P62_008142"; transcript_id "gnl|WGS:JAAVVJ|G4P62_T013277"; locus_tag "G4P62_008142"; note "transcript variant X3"; orig_protein_id "gnl|WGS:JAAVVJ|G4P62_P013277"; orig_transcript_id "gnl|WGS:JAAVVJ|G4P62_T013277"; product "titin-like"; transcript_biotype "mRNA"; exon_number "188";
CM025017.1	Genbank	exon	31088482	31088746	.	-	.	gene_id "G4P62_008142"; transcript_id "gnl|WGS:JAAVVJ|G4P62_T013277"; locus_tag "G4P62_008142"; note "transcript variant X3"; orig_protein_id "gnl|WGS:JAAVVJ|G4P62_P013277"; orig_transcript_id "gnl|WGS:JAAVVJ|G4P62_T013277"; product "titin-like"; transcript_biotype "mRNA"; exon_number "189";
CM025017.1	Genbank	exon	31088046	31088372	.	-	.	gene_id "G4P62_008142"; transcript_id "gnl|WGS:JAAVVJ|G4P62_T013277"; locus_tag "G4P62_008142"; note "transcript variant X3"; orig_protein_id "gnl|WGS:JAAVVJ|G4P62_P013277"; orig_transcript_id "gnl|WGS:JAAVVJ|G4P62_T013277"; product "titin-like"; transcript_biotype "mRNA"; exon_number "190";
CM025017.1	Genbank	exon	31087675	31087959	.	-	.	gene_id "G4P62_008142"; transcript_id "gnl|WGS:JAAVVJ|G4P62_T013277"; locus_tag "G4P62_008142"; note "transcript variant X3"; orig_protein_id "gnl|WGS:JAAVVJ|G4P62_P013277"; orig_transcript_id "gnl|WGS:JAAVVJ|G4P62_T013277"; product "titin-like"; transcript_biotype "mRNA"; exon_number "191";
CM025017.1	Genbank	exon	31087283	31087582	.	-	.	gene_id "G4P62_008142"; transcript_id "gnl|WGS:JAAVVJ|G4P62_T013277"; locus_tag "G4P62_008142"; note "transcript variant X3"; orig_protein_id "gnl|WGS:JAAVVJ|G4P62_P013277"; orig_transcript_id "gnl|WGS:JAAVVJ|G4P62_T013277"; product "titin-like"; transcript_biotype "mRNA"; exon_number "192";
CM025017.1	Genbank	exon	31086546	31086848	.	-	.	gene_id "G4P62_008142"; transcript_id "gnl|WGS:JAAVVJ|G4P62_T013277"; locus_tag "G4P62_008142"; note "transcript variant X3"; orig_protein_id "gnl|WGS:JAAVVJ|G4P62_P013277"; orig_transcript_id "gnl|WGS:JAAVVJ|G4P62_T013277"; product "titin-like"; transcript_biotype "mRNA"; exon_number "193";
CM025017.1	Genbank	exon	31086120	31086395	.	-	.	gene_id "G4P62_008142"; transcript_id "gnl|WGS:JAAVVJ|G4P62_T013277"; locus_tag "G4P62_008142"; note "transcript variant X3"; orig_protein_id "gnl|WGS:JAAVVJ|G4P62_P013277"; orig_transcript_id "gnl|WGS:JAAVVJ|G4P62_T013277"; product "titin-like"; transcript_biotype "mRNA"; exon_number "194";
CM025017.1	Genbank	exon	31085728	31086027	.	-	.	gene_id "G4P62_008142"; transcript_id "gnl|WGS:JAAVVJ|G4P62_T013277"; locus_tag "G4P62_008142"; note "transcript variant X3"; orig_protein_id "gnl|WGS:JAAVVJ|G4P62_P013277"; orig_transcript_id "gnl|WGS:JAAVVJ|G4P62_T013277"; product "titin-like"; transcript_biotype "mRNA"; exon_number "195";
CM025017.1	Genbank	exon	31085345	31085647	.	-	.	gene_id "G4P62_008142"; transcript_id "gnl|WGS:JAAVVJ|G4P62_T013277"; locus_tag "G4P62_008142"; note "transcript variant X3"; orig_protein_id "gnl|WGS:JAAVVJ|G4P62_P013277"; orig_transcript_id "gnl|WGS:JAAVVJ|G4P62_T013277"; product "titin-like"; transcript_biotype "mRNA"; exon_number "196";
CM025017.1	Genbank	exon	31084881	31085180	.	-	.	gene_id "G4P62_008142"; transcript_id "gnl|WGS:JAAVVJ|G4P62_T013277"; locus_tag "G4P62_008142"; note "transcript variant X3"; orig_protein_id "gnl|WGS:JAAVVJ|G4P62_P013277"; orig_transcript_id "gnl|WGS:JAAVVJ|G4P62_T013277"; product "titin-like"; transcript_biotype "mRNA"; exon_number "197";
CM025017.1	Genbank	exon	31084513	31084800	.	-	.	gene_id "G4P62_008142"; transcript_id "gnl|WGS:JAAVVJ|G4P62_T013277"; locus_tag "G4P62_008142"; note "transcript variant X3"; orig_protein_id "gnl|WGS:JAAVVJ|G4P62_P013277"; orig_transcript_id "gnl|WGS:JAAVVJ|G4P62_T013277"; product "titin-like"; transcript_biotype "mRNA"; exon_number "198";
CM025017.1	Genbank	exon	31084125	31084427	.	-	.	gene_id "G4P62_008142"; transcript_id "gnl|WGS:JAAVVJ|G4P62_T013277"; locus_tag "G4P62_008142"; note "transcript variant X3"; orig_protein_id "gnl|WGS:JAAVVJ|G4P62_P013277"; orig_transcript_id "gnl|WGS:JAAVVJ|G4P62_T013277"; product "titin-like"; transcript_biotype "mRNA"; exon_number "199";
CM025017.1	Genbank	exon	31083743	31084045	.	-	.	gene_id "G4P62_008142"; transcript_id "gnl|WGS:JAAVVJ|G4P62_T013277"; locus_tag "G4P62_008142"; note "transcript variant X3"; orig_protein_id "gnl|WGS:JAAVVJ|G4P62_P013277"; orig_transcript_id "gnl|WGS:JAAVVJ|G4P62_T013277"; product "titin-like"; transcript_biotype "mRNA"; exon_number "200";
CM025017.1	Genbank	exon	31083356	31083661	.	-	.	gene_id "G4P62_008142"; transcript_id "gnl|WGS:JAAVVJ|G4P62_T013277"; locus_tag "G4P62_008142"; note "transcript variant X3"; orig_protein_id "gnl|WGS:JAAVVJ|G4P62_P013277"; orig_transcript_id "gnl|WGS:JAAVVJ|G4P62_T013277"; product "titin-like"; transcript_biotype "mRNA"; exon_number "201";
CM025017.1	Genbank	exon	31082685	31082972	.	-	.	gene_id "G4P62_008142"; transcript_id "gnl|WGS:JAAVVJ|G4P62_T013277"; locus_tag "G4P62_008142"; note "transcript variant X3"; orig_protein_id "gnl|WGS:JAAVVJ|G4P62_P013277"; orig_transcript_id "gnl|WGS:JAAVVJ|G4P62_T013277"; product "titin-like"; transcript_biotype "mRNA"; exon_number "202";
CM025017.1	Genbank	exon	31082065	31082355	.	-	.	gene_id "G4P62_008142"; transcript_id "gnl|WGS:JAAVVJ|G4P62_T013277"; locus_tag "G4P62_008142"; note "transcript variant X3"; orig_protein_id "gnl|WGS:JAAVVJ|G4P62_P013277"; orig_transcript_id "gnl|WGS:JAAVVJ|G4P62_T013277"; product "titin-like"; transcript_biotype "mRNA"; exon_number "203";
CM025017.1	Genbank	exon	31081657	31081944	.	-	.	gene_id "G4P62_008142"; transcript_id "gnl|WGS:JAAVVJ|G4P62_T013277"; locus_tag "G4P62_008142"; note "transcript variant X3"; orig_protein_id "gnl|WGS:JAAVVJ|G4P62_P013277"; orig_transcript_id "gnl|WGS:JAAVVJ|G4P62_T013277"; product "titin-like"; transcript_biotype "mRNA"; exon_number "204";
CM025017.1	Genbank	exon	31080964	31081551	.	-	.	gene_id "G4P62_008142"; transcript_id "gnl|WGS:JAAVVJ|G4P62_T013277"; locus_tag "G4P62_008142"; note "transcript variant X3"; orig_protein_id "gnl|WGS:JAAVVJ|G4P62_P013277"; orig_transcript_id "gnl|WGS:JAAVVJ|G4P62_T013277"; product "titin-like"; transcript_biotype "mRNA"; exon_number "205";
CM025017.1	Genbank	exon	31080451	31080555	.	-	.	gene_id "G4P62_008142"; transcript_id "gnl|WGS:JAAVVJ|G4P62_T013277"; locus_tag "G4P62_008142"; note "transcript variant X3"; orig_protein_id "gnl|WGS:JAAVVJ|G4P62_P013277"; orig_transcript_id "gnl|WGS:JAAVVJ|G4P62_T013277"; product "titin-like"; transcript_biotype "mRNA"; exon_number "206";
CM025017.1	Genbank	exon	31080176	31080373	.	-	.	gene_id "G4P62_008142"; transcript_id "gnl|WGS:JAAVVJ|G4P62_T013277"; locus_tag "G4P62_008142"; note "transcript variant X3"; orig_protein_id "gnl|WGS:JAAVVJ|G4P62_P013277"; orig_transcript_id "gnl|WGS:JAAVVJ|G4P62_T013277"; product "titin-like"; transcript_biotype "mRNA"; exon_number "207";
CM025017.1	Genbank	exon	31079742	31080038	.	-	.	gene_id "G4P62_008142"; transcript_id "gnl|WGS:JAAVVJ|G4P62_T013277"; locus_tag "G4P62_008142"; note "transcript variant X3"; orig_protein_id "gnl|WGS:JAAVVJ|G4P62_P013277"; orig_transcript_id "gnl|WGS:JAAVVJ|G4P62_T013277"; product "titin-like"; transcript_biotype "mRNA"; exon_number "208";
CM025017.1	Genbank	exon	31079007	31079594	.	-	.	gene_id "G4P62_008142"; transcript_id "gnl|WGS:JAAVVJ|G4P62_T013277"; locus_tag "G4P62_008142"; note "transcript variant X3"; orig_protein_id "gnl|WGS:JAAVVJ|G4P62_P013277"; orig_transcript_id "gnl|WGS:JAAVVJ|G4P62_T013277"; product "titin-like"; transcript_biotype "mRNA"; exon_number "209";
CM025017.1	Genbank	exon	31078557	31078859	.	-	.	gene_id "G4P62_008142"; transcript_id "gnl|WGS:JAAVVJ|G4P62_T013277"; locus_tag "G4P62_008142"; note "transcript variant X3"; orig_protein_id "gnl|WGS:JAAVVJ|G4P62_P013277"; orig_transcript_id "gnl|WGS:JAAVVJ|G4P62_T013277"; product "titin-like"; transcript_biotype "mRNA"; exon_number "210";
CM025017.1	Genbank	exon	31061348	31078441	.	-	.	gene_id "G4P62_008142"; transcript_id "gnl|WGS:JAAVVJ|G4P62_T013277"; locus_tag "G4P62_008142"; note "transcript variant X3"; orig_protein_id "gnl|WGS:JAAVVJ|G4P62_P013277"; orig_transcript_id "gnl|WGS:JAAVVJ|G4P62_T013277"; product "titin-like"; transcript_biotype "mRNA"; exon_number "211";
CM025017.1	Genbank	exon	31060958	31061254	.	-	.	gene_id "G4P62_008142"; transcript_id "gnl|WGS:JAAVVJ|G4P62_T013277"; locus_tag "G4P62_008142"; note "transcript variant X3"; orig_protein_id "gnl|WGS:JAAVVJ|G4P62_P013277"; orig_transcript_id "gnl|WGS:JAAVVJ|G4P62_T013277"; product "titin-like"; transcript_biotype "mRNA"; exon_number "212";
CM025017.1	Genbank	exon	31060201	31060788	.	-	.	gene_id "G4P62_008142"; transcript_id "gnl|WGS:JAAVVJ|G4P62_T013277"; locus_tag "G4P62_008142"; note "transcript variant X3"; orig_protein_id "gnl|WGS:JAAVVJ|G4P62_P013277"; orig_transcript_id "gnl|WGS:JAAVVJ|G4P62_T013277"; product "titin-like"; transcript_biotype "mRNA"; exon_number "213";
CM025017.1	Genbank	exon	31058348	31058650	.	-	.	gene_id "G4P62_008142"; transcript_id "gnl|WGS:JAAVVJ|G4P62_T013277"; locus_tag "G4P62_008142"; note "transcript variant X3"; orig_protein_id "gnl|WGS:JAAVVJ|G4P62_P013277"; orig_transcript_id "gnl|WGS:JAAVVJ|G4P62_T013277"; product "titin-like"; transcript_biotype "mRNA"; exon_number "214";
CM025017.1	Genbank	exon	31057966	31058262	.	-	.	gene_id "G4P62_008142"; transcript_id "gnl|WGS:JAAVVJ|G4P62_T013277"; locus_tag "G4P62_008142"; note "transcript variant X3"; orig_protein_id "gnl|WGS:JAAVVJ|G4P62_P013277"; orig_transcript_id "gnl|WGS:JAAVVJ|G4P62_T013277"; product "titin-like"; transcript_biotype "mRNA"; exon_number "215";
CM025017.1	Genbank	exon	31057551	31057838	.	-	.	gene_id "G4P62_008142"; transcript_id "gnl|WGS:JAAVVJ|G4P62_T013277"; locus_tag "G4P62_008142"; note "transcript variant X3"; orig_protein_id "gnl|WGS:JAAVVJ|G4P62_P013277"; orig_transcript_id "gnl|WGS:JAAVVJ|G4P62_T013277"; product "titin-like"; transcript_biotype "mRNA"; exon_number "216";
CM025017.1	Genbank	exon	31057154	31057453	.	-	.	gene_id "G4P62_008142"; transcript_id "gnl|WGS:JAAVVJ|G4P62_T013277"; locus_tag "G4P62_008142"; note "transcript variant X3"; orig_protein_id "gnl|WGS:JAAVVJ|G4P62_P013277"; orig_transcript_id "gnl|WGS:JAAVVJ|G4P62_T013277"; product "titin-like"; transcript_biotype "mRNA"; exon_number "217";
CM025017.1	Genbank	exon	31056910	31057061	.	-	.	gene_id "G4P62_008142"; transcript_id "gnl|WGS:JAAVVJ|G4P62_T013277"; locus_tag "G4P62_008142"; note "transcript variant X3"; orig_protein_id "gnl|WGS:JAAVVJ|G4P62_P013277"; orig_transcript_id "gnl|WGS:JAAVVJ|G4P62_T013277"; product "titin-like"; transcript_biotype "mRNA"; exon_number "218";
CM025017.1	Genbank	exon	31056674	31056824	.	-	.	gene_id "G4P62_008142"; transcript_id "gnl|WGS:JAAVVJ|G4P62_T013277"; locus_tag "G4P62_008142"; note "transcript variant X3"; orig_protein_id "gnl|WGS:JAAVVJ|G4P62_P013277"; orig_transcript_id "gnl|WGS:JAAVVJ|G4P62_T013277"; product "titin-like"; transcript_biotype "mRNA"; exon_number "219";
CM025017.1	Genbank	exon	31056284	31056583	.	-	.	gene_id "G4P62_008142"; transcript_id "gnl|WGS:JAAVVJ|G4P62_T013277"; locus_tag "G4P62_008142"; note "transcript variant X3"; orig_protein_id "gnl|WGS:JAAVVJ|G4P62_P013277"; orig_transcript_id "gnl|WGS:JAAVVJ|G4P62_T013277"; product "titin-like"; transcript_biotype "mRNA"; exon_number "220";
CM025017.1	Genbank	exon	31054264	31056030	.	-	.	gene_id "G4P62_008142"; transcript_id "gnl|WGS:JAAVVJ|G4P62_T013277"; locus_tag "G4P62_008142"; note "transcript variant X3"; orig_protein_id "gnl|WGS:JAAVVJ|G4P62_P013277"; orig_transcript_id "gnl|WGS:JAAVVJ|G4P62_T013277"; product "titin-like"; transcript_biotype "mRNA"; exon_number "221";
CM025017.1	Genbank	exon	31052653	31052946	.	-	.	gene_id "G4P62_008142"; transcript_id "gnl|WGS:JAAVVJ|G4P62_T013277"; locus_tag "G4P62_008142"; note "transcript variant X3"; orig_protein_id "gnl|WGS:JAAVVJ|G4P62_P013277"; orig_transcript_id "gnl|WGS:JAAVVJ|G4P62_T013277"; product "titin-like"; transcript_biotype "mRNA"; exon_number "222";
CM025017.1	Genbank	exon	31052208	31052495	.	-	.	gene_id "G4P62_008142"; transcript_id "gnl|WGS:JAAVVJ|G4P62_T013277"; locus_tag "G4P62_008142"; note "transcript variant X3"; orig_protein_id "gnl|WGS:JAAVVJ|G4P62_P013277"; orig_transcript_id "gnl|WGS:JAAVVJ|G4P62_T013277"; product "titin-like"; transcript_biotype "mRNA"; exon_number "223";
CM025017.1	Genbank	exon	31051803	31052102	.	-	.	gene_id "G4P62_008142"; transcript_id "gnl|WGS:JAAVVJ|G4P62_T013277"; locus_tag "G4P62_008142"; note "transcript variant X3"; orig_protein_id "gnl|WGS:JAAVVJ|G4P62_P013277"; orig_transcript_id "gnl|WGS:JAAVVJ|G4P62_T013277"; product "titin-like"; transcript_biotype "mRNA"; exon_number "224";
CM025017.1	Genbank	exon	31051334	31051668	.	-	.	gene_id "G4P62_008142"; transcript_id "gnl|WGS:JAAVVJ|G4P62_T013277"; locus_tag "G4P62_008142"; note "transcript variant X3"; orig_protein_id "gnl|WGS:JAAVVJ|G4P62_P013277"; orig_transcript_id "gnl|WGS:JAAVVJ|G4P62_T013277"; product "titin-like"; transcript_biotype "mRNA"; exon_number "225";
CM025017.1	Genbank	exon	31049386	31051117	.	-	.	gene_id "G4P62_008142"; transcript_id "gnl|WGS:JAAVVJ|G4P62_T013277"; locus_tag "G4P62_008142"; note "transcript variant X3"; orig_protein_id "gnl|WGS:JAAVVJ|G4P62_P013277"; orig_transcript_id "gnl|WGS:JAAVVJ|G4P62_T013277"; product "titin-like"; transcript_biotype "mRNA"; exon_number "226";
CM025017.1	Genbank	exon	31048990	31049292	.	-	.	gene_id "G4P62_008142"; transcript_id "gnl|WGS:JAAVVJ|G4P62_T013277"; locus_tag "G4P62_008142"; note "transcript variant X3"; orig_protein_id "gnl|WGS:JAAVVJ|G4P62_P013277"; orig_transcript_id "gnl|WGS:JAAVVJ|G4P62_T013277"; product "titin-like"; transcript_biotype "mRNA"; exon_number "227";
CM025017.1	Genbank	exon	31048314	31048625	.	-	.	gene_id "G4P62_008142"; transcript_id "gnl|WGS:JAAVVJ|G4P62_T013277"; locus_tag "G4P62_008142"; note "transcript variant X3"; orig_protein_id "gnl|WGS:JAAVVJ|G4P62_P013277"; orig_transcript_id "gnl|WGS:JAAVVJ|G4P62_T013277"; product "titin-like"; transcript_biotype "mRNA"; exon_number "228";
CM025017.1	Genbank	exon	31047812	31048102	.	-	.	gene_id "G4P62_008142"; transcript_id "gnl|WGS:JAAVVJ|G4P62_T013277"; locus_tag "G4P62_008142"; note "transcript variant X3"; orig_protein_id "gnl|WGS:JAAVVJ|G4P62_P013277"; orig_transcript_id "gnl|WGS:JAAVVJ|G4P62_T013277"; product "titin-like"; transcript_biotype "mRNA"; exon_number "229";
CM025017.1	Genbank	exon	31047415	31047714	.	-	.	gene_id "G4P62_008142"; transcript_id "gnl|WGS:JAAVVJ|G4P62_T013277"; locus_tag "G4P62_008142"; note "transcript variant X3"; orig_protein_id "gnl|WGS:JAAVVJ|G4P62_P013277"; orig_transcript_id "gnl|WGS:JAAVVJ|G4P62_T013277"; product "titin-like"; transcript_biotype "mRNA"; exon_number "230";
CM025017.1	Genbank	exon	31047025	31047166	.	-	.	gene_id "G4P62_008142"; transcript_id "gnl|WGS:JAAVVJ|G4P62_T013277"; locus_tag "G4P62_008142"; note "transcript variant X3"; orig_protein_id "gnl|WGS:JAAVVJ|G4P62_P013277"; orig_transcript_id "gnl|WGS:JAAVVJ|G4P62_T013277"; product "titin-like"; transcript_biotype "mRNA"; exon_number "231";
CM025017.1	Genbank	exon	31046781	31046944	.	-	.	gene_id "G4P62_008142"; transcript_id "gnl|WGS:JAAVVJ|G4P62_T013277"; locus_tag "G4P62_008142"; note "transcript variant X3"; orig_protein_id "gnl|WGS:JAAVVJ|G4P62_P013277"; orig_transcript_id "gnl|WGS:JAAVVJ|G4P62_T013277"; product "titin-like"; transcript_biotype "mRNA"; exon_number "232";
CM025017.1	Genbank	exon	31046370	31046672	.	-	.	gene_id "G4P62_008142"; transcript_id "gnl|WGS:JAAVVJ|G4P62_T013277"; locus_tag "G4P62_008142"; note "transcript variant X3"; orig_protein_id "gnl|WGS:JAAVVJ|G4P62_P013277"; orig_transcript_id "gnl|WGS:JAAVVJ|G4P62_T013277"; product "titin-like"; transcript_biotype "mRNA"; exon_number "233";
CM025017.1	Genbank	exon	31044221	31044502	.	-	.	gene_id "G4P62_008142"; transcript_id "gnl|WGS:JAAVVJ|G4P62_T013277"; locus_tag "G4P62_008142"; note "transcript variant X3"; orig_protein_id "gnl|WGS:JAAVVJ|G4P62_P013277"; orig_transcript_id "gnl|WGS:JAAVVJ|G4P62_T013277"; product "titin-like"; transcript_biotype "mRNA"; exon_number "234";
CM025017.1	Genbank	exon	31043534	31044127	.	-	.	gene_id "G4P62_008142"; transcript_id "gnl|WGS:JAAVVJ|G4P62_T013277"; locus_tag "G4P62_008142"; note "transcript variant X3"; orig_protein_id "gnl|WGS:JAAVVJ|G4P62_P013277"; orig_transcript_id "gnl|WGS:JAAVVJ|G4P62_T013277"; product "titin-like"; transcript_biotype "mRNA"; exon_number "235";
CM025017.1	Genbank	exon	31043158	31043448	.	-	.	gene_id "G4P62_008142"; transcript_id "gnl|WGS:JAAVVJ|G4P62_T013277"; locus_tag "G4P62_008142"; note "transcript variant X3"; orig_protein_id "gnl|WGS:JAAVVJ|G4P62_P013277"; orig_transcript_id "gnl|WGS:JAAVVJ|G4P62_T013277"; product "titin-like"; transcript_biotype "mRNA"; exon_number "236";
CM025017.1	Genbank	exon	31042725	31043024	.	-	.	gene_id "G4P62_008142"; transcript_id "gnl|WGS:JAAVVJ|G4P62_T013277"; locus_tag "G4P62_008142"; note "transcript variant X3"; orig_protein_id "gnl|WGS:JAAVVJ|G4P62_P013277"; orig_transcript_id "gnl|WGS:JAAVVJ|G4P62_T013277"; product "titin-like"; transcript_biotype "mRNA"; exon_number "237";
CM025017.1	Genbank	exon	31042137	31042439	.	-	.	gene_id "G4P62_008142"; transcript_id "gnl|WGS:JAAVVJ|G4P62_T013277"; locus_tag "G4P62_008142"; note "transcript variant X3"; orig_protein_id "gnl|WGS:JAAVVJ|G4P62_P013277"; orig_transcript_id "gnl|WGS:JAAVVJ|G4P62_T013277"; product "titin-like"; transcript_biotype "mRNA"; exon_number "238";
CM025017.1	Genbank	exon	31041730	31042032	.	-	.	gene_id "G4P62_008142"; transcript_id "gnl|WGS:JAAVVJ|G4P62_T013277"; locus_tag "G4P62_008142"; note "transcript variant X3"; orig_protein_id "gnl|WGS:JAAVVJ|G4P62_P013277"; orig_transcript_id "gnl|WGS:JAAVVJ|G4P62_T013277"; product "titin-like"; transcript_biotype "mRNA"; exon_number "239";
CM025017.1	Genbank	exon	31041337	31041605	.	-	.	gene_id "G4P62_008142"; transcript_id "gnl|WGS:JAAVVJ|G4P62_T013277"; locus_tag "G4P62_008142"; note "transcript variant X3"; orig_protein_id "gnl|WGS:JAAVVJ|G4P62_P013277"; orig_transcript_id "gnl|WGS:JAAVVJ|G4P62_T013277"; product "titin-like"; transcript_biotype "mRNA"; exon_number "240";
CM025017.1	Genbank	exon	31040895	31041210	.	-	.	gene_id "G4P62_008142"; transcript_id "gnl|WGS:JAAVVJ|G4P62_T013277"; locus_tag "G4P62_008142"; note "transcript variant X3"; orig_protein_id "gnl|WGS:JAAVVJ|G4P62_P013277"; orig_transcript_id "gnl|WGS:JAAVVJ|G4P62_T013277"; product "titin-like"; transcript_biotype "mRNA"; exon_number "241";
CM025017.1	Genbank	exon	31040431	31040736	.	-	.	gene_id "G4P62_008142"; transcript_id "gnl|WGS:JAAVVJ|G4P62_T013277"; locus_tag "G4P62_008142"; note "transcript variant X3"; orig_protein_id "gnl|WGS:JAAVVJ|G4P62_P013277"; orig_transcript_id "gnl|WGS:JAAVVJ|G4P62_T013277"; product "titin-like"; transcript_biotype "mRNA"; exon_number "242";
CM025017.1	Genbank	exon	31039955	31040254	.	-	.	gene_id "G4P62_008142"; transcript_id "gnl|WGS:JAAVVJ|G4P62_T013277"; locus_tag "G4P62_008142"; note "transcript variant X3"; orig_protein_id "gnl|WGS:JAAVVJ|G4P62_P013277"; orig_transcript_id "gnl|WGS:JAAVVJ|G4P62_T013277"; product "titin-like"; transcript_biotype "mRNA"; exon_number "243";
CM025017.1	Genbank	exon	31039230	31039805	.	-	.	gene_id "G4P62_008142"; transcript_id "gnl|WGS:JAAVVJ|G4P62_T013277"; locus_tag "G4P62_008142"; note "transcript variant X3"; orig_protein_id "gnl|WGS:JAAVVJ|G4P62_P013277"; orig_transcript_id "gnl|WGS:JAAVVJ|G4P62_T013277"; product "titin-like"; transcript_biotype "mRNA"; exon_number "244";
CM025017.1	Genbank	exon	31038800	31039105	.	-	.	gene_id "G4P62_008142"; transcript_id "gnl|WGS:JAAVVJ|G4P62_T013277"; locus_tag "G4P62_008142"; note "transcript variant X3"; orig_protein_id "gnl|WGS:JAAVVJ|G4P62_P013277"; orig_transcript_id "gnl|WGS:JAAVVJ|G4P62_T013277"; product "titin-like"; transcript_biotype "mRNA"; exon_number "245";
CM025017.1	Genbank	exon	31038328	31038710	.	-	.	gene_id "G4P62_008142"; transcript_id "gnl|WGS:JAAVVJ|G4P62_T013277"; locus_tag "G4P62_008142"; note "transcript variant X3"; orig_protein_id "gnl|WGS:JAAVVJ|G4P62_P013277"; orig_transcript_id "gnl|WGS:JAAVVJ|G4P62_T013277"; product "titin-like"; transcript_biotype "mRNA"; exon_number "246";
CM025017.1	Genbank	exon	31038037	31038247	.	-	.	gene_id "G4P62_008142"; transcript_id "gnl|WGS:JAAVVJ|G4P62_T013277"; locus_tag "G4P62_008142"; note "transcript variant X3"; orig_protein_id "gnl|WGS:JAAVVJ|G4P62_P013277"; orig_transcript_id "gnl|WGS:JAAVVJ|G4P62_T013277"; product "titin-like"; transcript_biotype "mRNA"; exon_number "247";
CM025017.1	Genbank	exon	31032186	31037900	.	-	.	gene_id "G4P62_008142"; transcript_id "gnl|WGS:JAAVVJ|G4P62_T013277"; locus_tag "G4P62_008142"; note "transcript variant X3"; orig_protein_id "gnl|WGS:JAAVVJ|G4P62_P013277"; orig_transcript_id "gnl|WGS:JAAVVJ|G4P62_T013277"; product "titin-like"; transcript_biotype "mRNA"; exon_number "248";
CM025017.1	Genbank	exon	31031800	31032084	.	-	.	gene_id "G4P62_008142"; transcript_id "gnl|WGS:JAAVVJ|G4P62_T013277"; locus_tag "G4P62_008142"; note "transcript variant X3"; orig_protein_id "gnl|WGS:JAAVVJ|G4P62_P013277"; orig_transcript_id "gnl|WGS:JAAVVJ|G4P62_T013277"; product "titin-like"; transcript_biotype "mRNA"; exon_number "249";
CM025017.1	Genbank	exon	31031259	31031730	.	-	.	gene_id "G4P62_008142"; transcript_id "gnl|WGS:JAAVVJ|G4P62_T013277"; locus_tag "G4P62_008142"; note "transcript variant X3"; orig_protein_id "gnl|WGS:JAAVVJ|G4P62_P013277"; orig_transcript_id "gnl|WGS:JAAVVJ|G4P62_T013277"; product "titin-like"; transcript_biotype "mRNA"; exon_number "250";
CM025017.1	Genbank	CDS	31232037	31232127	.	-	0	gene_id "G4P62_008142"; transcript_id "gnl|WGS:JAAVVJ|G4P62_T013277"; gbkey "CDS"; locus_tag "G4P62_008142"; orig_transcript_id "gnl|WGS:JAAVVJ|G4P62_T013277"; product "transcript variant X3"; protein_id "KAF7213753.1"; exon_number "2";
CM025017.1	Genbank	CDS	31231747	31231950	.	-	2	gene_id "G4P62_008142"; transcript_id "gnl|WGS:JAAVVJ|G4P62_T013277"; gbkey "CDS"; locus_tag "G4P62_008142"; orig_transcript_id "gnl|WGS:JAAVVJ|G4P62_T013277"; product "transcript variant X3"; protein_id "KAF7213753.1"; exon_number "3";
CM025017.1	Genbank	CDS	31231312	31231599	.	-	2	gene_id "G4P62_008142"; transcript_id "gnl|WGS:JAAVVJ|G4P62_T013277"; gbkey "CDS"; locus_tag "G4P62_008142"; orig_transcript_id "gnl|WGS:JAAVVJ|G4P62_T013277"; product "transcript variant X3"; protein_id "KAF7213753.1"; exon_number "4";
CM025017.1	Genbank	CDS	31227648	31227730	.	-	2	gene_id "G4P62_008142"; transcript_id "gnl|WGS:JAAVVJ|G4P62_T013277"; gbkey "CDS"; locus_tag "G4P62_008142"; orig_transcript_id "gnl|WGS:JAAVVJ|G4P62_T013277"; product "transcript variant X3"; protein_id "KAF7213753.1"; exon_number "5";
CM025017.1	Genbank	CDS	31224561	31224775	.	-	0	gene_id "G4P62_008142"; transcript_id "gnl|WGS:JAAVVJ|G4P62_T013277"; gbkey "CDS"; locus_tag "G4P62_008142"; orig_transcript_id "gnl|WGS:JAAVVJ|G4P62_T013277"; product "transcript variant X3"; protein_id "KAF7213753.1"; exon_number "6";
CM025017.1	Genbank	CDS	31224412	31224487	.	-	1	gene_id "G4P62_008142"; transcript_id "gnl|WGS:JAAVVJ|G4P62_T013277"; gbkey "CDS"; locus_tag "G4P62_008142"; orig_transcript_id "gnl|WGS:JAAVVJ|G4P62_T013277"; product "transcript variant X3"; protein_id "KAF7213753.1"; exon_number "7";
CM025017.1	Genbank	CDS	31224159	31224305	.	-	0	gene_id "G4P62_008142"; transcript_id "gnl|WGS:JAAVVJ|G4P62_T013277"; gbkey "CDS"; locus_tag "G4P62_008142"; orig_transcript_id "gnl|WGS:JAAVVJ|G4P62_T013277"; product "transcript variant X3"; protein_id "KAF7213753.1"; exon_number "8";
CM025017.1	Genbank	CDS	31221983	31222042	.	-	0	gene_id "G4P62_008142"; transcript_id "gnl|WGS:JAAVVJ|G4P62_T013277"; gbkey "CDS"; locus_tag "G4P62_008142"; orig_transcript_id "gnl|WGS:JAAVVJ|G4P62_T013277"; product "transcript variant X3"; protein_id "KAF7213753.1"; exon_number "9";
CM025017.1	Genbank	CDS	31220556	31220814	.	-	0	gene_id "G4P62_008142"; transcript_id "gnl|WGS:JAAVVJ|G4P62_T013277"; gbkey "CDS"; locus_tag "G4P62_008142"; orig_transcript_id "gnl|WGS:JAAVVJ|G4P62_T013277"; product "transcript variant X3"; protein_id "KAF7213753.1"; exon_number "10";
CM025017.1	Genbank	CDS	31220245	31220314	.	-	2	gene_id "G4P62_008142"; transcript_id "gnl|WGS:JAAVVJ|G4P62_T013277"; gbkey "CDS"; locus_tag "G4P62_008142"; orig_transcript_id "gnl|WGS:JAAVVJ|G4P62_T013277"; product "transcript variant X3"; protein_id "KAF7213753.1"; exon_number "11";
CM025017.1	Genbank	CDS	31219969	31220160	.	-	1	gene_id "G4P62_008142"; transcript_id "gnl|WGS:JAAVVJ|G4P62_T013277"; gbkey "CDS"; locus_tag "G4P62_008142"; orig_transcript_id "gnl|WGS:JAAVVJ|G4P62_T013277"; product "transcript variant X3"; protein_id "KAF7213753.1"; exon_number "12";
CM025017.1	Genbank	CDS	31219586	31219728	.	-	1	gene_id "G4P62_008142"; transcript_id "gnl|WGS:JAAVVJ|G4P62_T013277"; gbkey "CDS"; locus_tag "G4P62_008142"; orig_transcript_id "gnl|WGS:JAAVVJ|G4P62_T013277"; product "transcript variant X3"; protein_id "KAF7213753.1"; exon_number "13";
CM025017.1	Genbank	CDS	31212798	31212946	.	-	2	gene_id "G4P62_008142"; transcript_id "gnl|WGS:JAAVVJ|G4P62_T013277"; gbkey "CDS"; locus_tag "G4P62_008142"; orig_transcript_id "gnl|WGS:JAAVVJ|G4P62_T013277"; product "transcript variant X3"; protein_id "KAF7213753.1"; exon_number "14";
CM025017.1	Genbank	CDS	31212495	31212722	.	-	0	gene_id "G4P62_008142"; transcript_id "gnl|WGS:JAAVVJ|G4P62_T013277"; gbkey "CDS"; locus_tag "G4P62_008142"; orig_transcript_id "gnl|WGS:JAAVVJ|G4P62_T013277"; product "transcript variant X3"; protein_id "KAF7213753.1"; exon_number "15";
CM025017.1	Genbank	CDS	31211999	31212240	.	-	0	gene_id "G4P62_008142"; transcript_id "gnl|WGS:JAAVVJ|G4P62_T013277"; gbkey "CDS"; locus_tag "G4P62_008142"; orig_transcript_id "gnl|WGS:JAAVVJ|G4P62_T013277"; product "transcript variant X3"; protein_id "KAF7213753.1"; exon_number "16";
CM025017.1	Genbank	CDS	31211630	31211862	.	-	1	gene_id "G4P62_008142"; transcript_id "gnl|WGS:JAAVVJ|G4P62_T013277"; gbkey "CDS"; locus_tag "G4P62_008142"; orig_transcript_id "gnl|WGS:JAAVVJ|G4P62_T013277"; product "transcript variant X3"; protein_id "KAF7213753.1"; exon_number "17";
CM025017.1	Genbank	CDS	31211392	31211556	.	-	2	gene_id "G4P62_008142"; transcript_id "gnl|WGS:JAAVVJ|G4P62_T013277"; gbkey "CDS"; locus_tag "G4P62_008142"; orig_transcript_id "gnl|WGS:JAAVVJ|G4P62_T013277"; product "transcript variant X3"; protein_id "KAF7213753.1"; exon_number "18";
CM025017.1	Genbank	CDS	31211140	31211308	.	-	2	gene_id "G4P62_008142"; transcript_id "gnl|WGS:JAAVVJ|G4P62_T013277"; gbkey "CDS"; locus_tag "G4P62_008142"; orig_transcript_id "gnl|WGS:JAAVVJ|G4P62_T013277"; product "transcript variant X3"; protein_id "KAF7213753.1"; exon_number "19";
CM025017.1	Genbank	CDS	31209357	31211053	.	-	1	gene_id "G4P62_008142"; transcript_id "gnl|WGS:JAAVVJ|G4P62_T013277"; gbkey "CDS"; locus_tag "G4P62_008142"; orig_transcript_id "gnl|WGS:JAAVVJ|G4P62_T013277"; product "transcript variant X3"; protein_id "KAF7213753.1"; exon_number "20";
CM025017.1	Genbank	CDS	31208995	31209276	.	-	2	gene_id "G4P62_008142"; transcript_id "gnl|WGS:JAAVVJ|G4P62_T013277"; gbkey "CDS"; locus_tag "G4P62_008142"; orig_transcript_id "gnl|WGS:JAAVVJ|G4P62_T013277"; product "transcript variant X3"; protein_id "KAF7213753.1"; exon_number "21";
CM025017.1	Genbank	CDS	31208650	31208916	.	-	2	gene_id "G4P62_008142"; transcript_id "gnl|WGS:JAAVVJ|G4P62_T013277"; gbkey "CDS"; locus_tag "G4P62_008142"; orig_transcript_id "gnl|WGS:JAAVVJ|G4P62_T013277"; product "transcript variant X3"; protein_id "KAF7213753.1"; exon_number "22";
CM025017.1	Genbank	CDS	31205396	31205668	.	-	2	gene_id "G4P62_008142"; transcript_id "gnl|WGS:JAAVVJ|G4P62_T013277"; gbkey "CDS"; locus_tag "G4P62_008142"; orig_transcript_id "gnl|WGS:JAAVVJ|G4P62_T013277"; product "transcript variant X3"; protein_id "KAF7213753.1"; exon_number "23";
CM025017.1	Genbank	CDS	31205054	31205317	.	-	2	gene_id "G4P62_008142"; transcript_id "gnl|WGS:JAAVVJ|G4P62_T013277"; gbkey "CDS"; locus_tag "G4P62_008142"; orig_transcript_id "gnl|WGS:JAAVVJ|G4P62_T013277"; product "transcript variant X3"; protein_id "KAF7213753.1"; exon_number "24";
CM025017.1	Genbank	CDS	31204718	31204978	.	-	2	gene_id "G4P62_008142"; transcript_id "gnl|WGS:JAAVVJ|G4P62_T013277"; gbkey "CDS"; locus_tag "G4P62_008142"; orig_transcript_id "gnl|WGS:JAAVVJ|G4P62_T013277"; product "transcript variant X3"; protein_id "KAF7213753.1"; exon_number "25";
CM025017.1	Genbank	CDS	31204294	31204554	.	-	2	gene_id "G4P62_008142"; transcript_id "gnl|WGS:JAAVVJ|G4P62_T013277"; gbkey "CDS"; locus_tag "G4P62_008142"; orig_transcript_id "gnl|WGS:JAAVVJ|G4P62_T013277"; product "transcript variant X3"; protein_id "KAF7213753.1"; exon_number "26";
CM025017.1	Genbank	CDS	31203897	31204160	.	-	2	gene_id "G4P62_008142"; transcript_id "gnl|WGS:JAAVVJ|G4P62_T013277"; gbkey "CDS"; locus_tag "G4P62_008142"; orig_transcript_id "gnl|WGS:JAAVVJ|G4P62_T013277"; product "transcript variant X3"; protein_id "KAF7213753.1"; exon_number "27";
CM025017.1	Genbank	CDS	31203551	31203811	.	-	2	gene_id "G4P62_008142"; transcript_id "gnl|WGS:JAAVVJ|G4P62_T013277"; gbkey "CDS"; locus_tag "G4P62_008142"; orig_transcript_id "gnl|WGS:JAAVVJ|G4P62_T013277"; product "transcript variant X3"; protein_id "KAF7213753.1"; exon_number "28";
CM025017.1	Genbank	CDS	31201736	31201996	.	-	2	gene_id "G4P62_008142"; transcript_id "gnl|WGS:JAAVVJ|G4P62_T013277"; gbkey "CDS"; locus_tag "G4P62_008142"; orig_transcript_id "gnl|WGS:JAAVVJ|G4P62_T013277"; product "transcript variant X3"; protein_id "KAF7213753.1"; exon_number "29";
CM025017.1	Genbank	CDS	31201398	31201658	.	-	2	gene_id "G4P62_008142"; transcript_id "gnl|WGS:JAAVVJ|G4P62_T013277"; gbkey "CDS"; locus_tag "G4P62_008142"; orig_transcript_id "gnl|WGS:JAAVVJ|G4P62_T013277"; product "transcript variant X3"; protein_id "KAF7213753.1"; exon_number "30";
CM025017.1	Genbank	CDS	31201161	31201305	.	-	2	gene_id "G4P62_008142"; transcript_id "gnl|WGS:JAAVVJ|G4P62_T013277"; gbkey "CDS"; locus_tag "G4P62_008142"; orig_transcript_id "gnl|WGS:JAAVVJ|G4P62_T013277"; product "transcript variant X3"; protein_id "KAF7213753.1"; exon_number "31";
CM025017.1	Genbank	CDS	31200909	31201077	.	-	1	gene_id "G4P62_008142"; transcript_id "gnl|WGS:JAAVVJ|G4P62_T013277"; gbkey "CDS"; locus_tag "G4P62_008142"; orig_transcript_id "gnl|WGS:JAAVVJ|G4P62_T013277"; product "transcript variant X3"; protein_id "KAF7213753.1"; exon_number "32";
CM025017.1	Genbank	CDS	31200585	31200819	.	-	0	gene_id "G4P62_008142"; transcript_id "gnl|WGS:JAAVVJ|G4P62_T013277"; gbkey "CDS"; locus_tag "G4P62_008142"; orig_transcript_id "gnl|WGS:JAAVVJ|G4P62_T013277"; product "transcript variant X3"; protein_id "KAF7213753.1"; exon_number "33";
CM025017.1	Genbank	CDS	31200220	31200504	.	-	2	gene_id "G4P62_008142"; transcript_id "gnl|WGS:JAAVVJ|G4P62_T013277"; gbkey "CDS"; locus_tag "G4P62_008142"; orig_transcript_id "gnl|WGS:JAAVVJ|G4P62_T013277"; product "transcript variant X3"; protein_id "KAF7213753.1"; exon_number "34";
CM025017.1	Genbank	CDS	31200010	31200135	.	-	2	gene_id "G4P62_008142"; transcript_id "gnl|WGS:JAAVVJ|G4P62_T013277"; gbkey "CDS"; locus_tag "G4P62_008142"; orig_transcript_id "gnl|WGS:JAAVVJ|G4P62_T013277"; product "transcript variant X3"; protein_id "KAF7213753.1"; exon_number "35";
CM025017.1	Genbank	CDS	31199174	31199362	.	-	2	gene_id "G4P62_008142"; transcript_id "gnl|WGS:JAAVVJ|G4P62_T013277"; gbkey "CDS"; locus_tag "G4P62_008142"; orig_transcript_id "gnl|WGS:JAAVVJ|G4P62_T013277"; product "transcript variant X3"; protein_id "KAF7213753.1"; exon_number "36";
CM025017.1	Genbank	CDS	31194660	31194710	.	-	2	gene_id "G4P62_008142"; transcript_id "gnl|WGS:JAAVVJ|G4P62_T013277"; gbkey "CDS"; locus_tag "G4P62_008142"; orig_transcript_id "gnl|WGS:JAAVVJ|G4P62_T013277"; product "transcript variant X3"; protein_id "KAF7213753.1"; exon_number "37";
CM025017.1	Genbank	CDS	31179955	31183707	.	-	2	gene_id "G4P62_008142"; transcript_id "gnl|WGS:JAAVVJ|G4P62_T013277"; gbkey "CDS"; locus_tag "G4P62_008142"; orig_transcript_id "gnl|WGS:JAAVVJ|G4P62_T013277"; product "transcript variant X3"; protein_id "KAF7213753.1"; exon_number "38";
CM025017.1	Genbank	CDS	31179022	31179300	.	-	2	gene_id "G4P62_008142"; transcript_id "gnl|WGS:JAAVVJ|G4P62_T013277"; gbkey "CDS"; locus_tag "G4P62_008142"; orig_transcript_id "gnl|WGS:JAAVVJ|G4P62_T013277"; product "transcript variant X3"; protein_id "KAF7213753.1"; exon_number "39";
CM025017.1	Genbank	CDS	31178231	31178794	.	-	2	gene_id "G4P62_008142"; transcript_id "gnl|WGS:JAAVVJ|G4P62_T013277"; gbkey "CDS"; locus_tag "G4P62_008142"; orig_transcript_id "gnl|WGS:JAAVVJ|G4P62_T013277"; product "transcript variant X3"; protein_id "KAF7213753.1"; exon_number "40";
CM025017.1	Genbank	CDS	31177764	31178045	.	-	2	gene_id "G4P62_008142"; transcript_id "gnl|WGS:JAAVVJ|G4P62_T013277"; gbkey "CDS"; locus_tag "G4P62_008142"; orig_transcript_id "gnl|WGS:JAAVVJ|G4P62_T013277"; product "transcript variant X3"; protein_id "KAF7213753.1"; exon_number "41";
CM025017.1	Genbank	CDS	31177412	31177690	.	-	2	gene_id "G4P62_008142"; transcript_id "gnl|WGS:JAAVVJ|G4P62_T013277"; gbkey "CDS"; locus_tag "G4P62_008142"; orig_transcript_id "gnl|WGS:JAAVVJ|G4P62_T013277"; product "transcript variant X3"; protein_id "KAF7213753.1"; exon_number "42";
CM025017.1	Genbank	CDS	31176301	31176582	.	-	2	gene_id "G4P62_008142"; transcript_id "gnl|WGS:JAAVVJ|G4P62_T013277"; gbkey "CDS"; locus_tag "G4P62_008142"; orig_transcript_id "gnl|WGS:JAAVVJ|G4P62_T013277"; product "transcript variant X3"; protein_id "KAF7213753.1"; exon_number "43";
CM025017.1	Genbank	CDS	31175940	31176218	.	-	2	gene_id "G4P62_008142"; transcript_id "gnl|WGS:JAAVVJ|G4P62_T013277"; gbkey "CDS"; locus_tag "G4P62_008142"; orig_transcript_id "gnl|WGS:JAAVVJ|G4P62_T013277"; product "transcript variant X3"; protein_id "KAF7213753.1"; exon_number "44";
CM025017.1	Genbank	CDS	31175393	31175680	.	-	2	gene_id "G4P62_008142"; transcript_id "gnl|WGS:JAAVVJ|G4P62_T013277"; gbkey "CDS"; locus_tag "G4P62_008142"; orig_transcript_id "gnl|WGS:JAAVVJ|G4P62_T013277"; product "transcript variant X3"; protein_id "KAF7213753.1"; exon_number "45";
CM025017.1	Genbank	CDS	31175023	31175301	.	-	2	gene_id "G4P62_008142"; transcript_id "gnl|WGS:JAAVVJ|G4P62_T013277"; gbkey "CDS"; locus_tag "G4P62_008142"; orig_transcript_id "gnl|WGS:JAAVVJ|G4P62_T013277"; product "transcript variant X3"; protein_id "KAF7213753.1"; exon_number "46";
CM025017.1	Genbank	CDS	31174651	31174932	.	-	2	gene_id "G4P62_008142"; transcript_id "gnl|WGS:JAAVVJ|G4P62_T013277"; gbkey "CDS"; locus_tag "G4P62_008142"; orig_transcript_id "gnl|WGS:JAAVVJ|G4P62_T013277"; product "transcript variant X3"; protein_id "KAF7213753.1"; exon_number "47";
CM025017.1	Genbank	CDS	31174268	31174546	.	-	2	gene_id "G4P62_008142"; transcript_id "gnl|WGS:JAAVVJ|G4P62_T013277"; gbkey "CDS"; locus_tag "G4P62_008142"; orig_transcript_id "gnl|WGS:JAAVVJ|G4P62_T013277"; product "transcript variant X3"; protein_id "KAF7213753.1"; exon_number "48";
CM025017.1	Genbank	CDS	31173889	31174167	.	-	2	gene_id "G4P62_008142"; transcript_id "gnl|WGS:JAAVVJ|G4P62_T013277"; gbkey "CDS"; locus_tag "G4P62_008142"; orig_transcript_id "gnl|WGS:JAAVVJ|G4P62_T013277"; product "transcript variant X3"; protein_id "KAF7213753.1"; exon_number "49";
CM025017.1	Genbank	CDS	31172406	31172684	.	-	2	gene_id "G4P62_008142"; transcript_id "gnl|WGS:JAAVVJ|G4P62_T013277"; gbkey "CDS"; locus_tag "G4P62_008142"; orig_transcript_id "gnl|WGS:JAAVVJ|G4P62_T013277"; product "transcript variant X3"; protein_id "KAF7213753.1"; exon_number "50";
CM025017.1	Genbank	CDS	31172038	31172325	.	-	2	gene_id "G4P62_008142"; transcript_id "gnl|WGS:JAAVVJ|G4P62_T013277"; gbkey "CDS"; locus_tag "G4P62_008142"; orig_transcript_id "gnl|WGS:JAAVVJ|G4P62_T013277"; product "transcript variant X3"; protein_id "KAF7213753.1"; exon_number "51";
CM025017.1	Genbank	CDS	31171685	31171963	.	-	2	gene_id "G4P62_008142"; transcript_id "gnl|WGS:JAAVVJ|G4P62_T013277"; gbkey "CDS"; locus_tag "G4P62_008142"; orig_transcript_id "gnl|WGS:JAAVVJ|G4P62_T013277"; product "transcript variant X3"; protein_id "KAF7213753.1"; exon_number "52";
CM025017.1	Genbank	CDS	31171284	31171565	.	-	2	gene_id "G4P62_008142"; transcript_id "gnl|WGS:JAAVVJ|G4P62_T013277"; gbkey "CDS"; locus_tag "G4P62_008142"; orig_transcript_id "gnl|WGS:JAAVVJ|G4P62_T013277"; product "transcript variant X3"; protein_id "KAF7213753.1"; exon_number "53";
CM025017.1	Genbank	CDS	31170933	31171211	.	-	2	gene_id "G4P62_008142"; transcript_id "gnl|WGS:JAAVVJ|G4P62_T013277"; gbkey "CDS"; locus_tag "G4P62_008142"; orig_transcript_id "gnl|WGS:JAAVVJ|G4P62_T013277"; product "transcript variant X3"; protein_id "KAF7213753.1"; exon_number "54";
CM025017.1	Genbank	CDS	31170573	31170851	.	-	2	gene_id "G4P62_008142"; transcript_id "gnl|WGS:JAAVVJ|G4P62_T013277"; gbkey "CDS"; locus_tag "G4P62_008142"; orig_transcript_id "gnl|WGS:JAAVVJ|G4P62_T013277"; product "transcript variant X3"; protein_id "KAF7213753.1"; exon_number "55";
CM025017.1	Genbank	CDS	31170223	31170501	.	-	2	gene_id "G4P62_008142"; transcript_id "gnl|WGS:JAAVVJ|G4P62_T013277"; gbkey "CDS"; locus_tag "G4P62_008142"; orig_transcript_id "gnl|WGS:JAAVVJ|G4P62_T013277"; product "transcript variant X3"; protein_id "KAF7213753.1"; exon_number "56";
CM025017.1	Genbank	CDS	31169861	31170148	.	-	2	gene_id "G4P62_008142"; transcript_id "gnl|WGS:JAAVVJ|G4P62_T013277"; gbkey "CDS"; locus_tag "G4P62_008142"; orig_transcript_id "gnl|WGS:JAAVVJ|G4P62_T013277"; product "transcript variant X3"; protein_id "KAF7213753.1"; exon_number "57";
CM025017.1	Genbank	CDS	31169502	31169780	.	-	2	gene_id "G4P62_008142"; transcript_id "gnl|WGS:JAAVVJ|G4P62_T013277"; gbkey "CDS"; locus_tag "G4P62_008142"; orig_transcript_id "gnl|WGS:JAAVVJ|G4P62_T013277"; product "transcript variant X3"; protein_id "KAF7213753.1"; exon_number "58";
CM025017.1	Genbank	CDS	31169066	31169347	.	-	2	gene_id "G4P62_008142"; transcript_id "gnl|WGS:JAAVVJ|G4P62_T013277"; gbkey "CDS"; locus_tag "G4P62_008142"; orig_transcript_id "gnl|WGS:JAAVVJ|G4P62_T013277"; product "transcript variant X3"; protein_id "KAF7213753.1"; exon_number "59";
CM025017.1	Genbank	CDS	31168018	31168296	.	-	2	gene_id "G4P62_008142"; transcript_id "gnl|WGS:JAAVVJ|G4P62_T013277"; gbkey "CDS"; locus_tag "G4P62_008142"; orig_transcript_id "gnl|WGS:JAAVVJ|G4P62_T013277"; product "transcript variant X3"; protein_id "KAF7213753.1"; exon_number "60";
CM025017.1	Genbank	CDS	31167652	31167933	.	-	2	gene_id "G4P62_008142"; transcript_id "gnl|WGS:JAAVVJ|G4P62_T013277"; gbkey "CDS"; locus_tag "G4P62_008142"; orig_transcript_id "gnl|WGS:JAAVVJ|G4P62_T013277"; product "transcript variant X3"; protein_id "KAF7213753.1"; exon_number "61";
CM025017.1	Genbank	CDS	31167276	31167554	.	-	2	gene_id "G4P62_008142"; transcript_id "gnl|WGS:JAAVVJ|G4P62_T013277"; gbkey "CDS"; locus_tag "G4P62_008142"; orig_transcript_id "gnl|WGS:JAAVVJ|G4P62_T013277"; product "transcript variant X3"; protein_id "KAF7213753.1"; exon_number "62";
CM025017.1	Genbank	CDS	31166866	31167153	.	-	2	gene_id "G4P62_008142"; transcript_id "gnl|WGS:JAAVVJ|G4P62_T013277"; gbkey "CDS"; locus_tag "G4P62_008142"; orig_transcript_id "gnl|WGS:JAAVVJ|G4P62_T013277"; product "transcript variant X3"; protein_id "KAF7213753.1"; exon_number "63";
CM025017.1	Genbank	CDS	31166502	31166780	.	-	2	gene_id "G4P62_008142"; transcript_id "gnl|WGS:JAAVVJ|G4P62_T013277"; gbkey "CDS"; locus_tag "G4P62_008142"; orig_transcript_id "gnl|WGS:JAAVVJ|G4P62_T013277"; product "transcript variant X3"; protein_id "KAF7213753.1"; exon_number "64";
CM025017.1	Genbank	CDS	31165889	31166170	.	-	2	gene_id "G4P62_008142"; transcript_id "gnl|WGS:JAAVVJ|G4P62_T013277"; gbkey "CDS"; locus_tag "G4P62_008142"; orig_transcript_id "gnl|WGS:JAAVVJ|G4P62_T013277"; product "transcript variant X3"; protein_id "KAF7213753.1"; exon_number "65";
CM025017.1	Genbank	CDS	31165527	31165805	.	-	2	gene_id "G4P62_008142"; transcript_id "gnl|WGS:JAAVVJ|G4P62_T013277"; gbkey "CDS"; locus_tag "G4P62_008142"; orig_transcript_id "gnl|WGS:JAAVVJ|G4P62_T013277"; product "transcript variant X3"; protein_id "KAF7213753.1"; exon_number "66";
CM025017.1	Genbank	CDS	31165084	31165371	.	-	2	gene_id "G4P62_008142"; transcript_id "gnl|WGS:JAAVVJ|G4P62_T013277"; gbkey "CDS"; locus_tag "G4P62_008142"; orig_transcript_id "gnl|WGS:JAAVVJ|G4P62_T013277"; product "transcript variant X3"; protein_id "KAF7213753.1"; exon_number "67";
CM025017.1	Genbank	CDS	31164469	31164756	.	-	2	gene_id "G4P62_008142"; transcript_id "gnl|WGS:JAAVVJ|G4P62_T013277"; gbkey "CDS"; locus_tag "G4P62_008142"; orig_transcript_id "gnl|WGS:JAAVVJ|G4P62_T013277"; product "transcript variant X3"; protein_id "KAF7213753.1"; exon_number "68";
CM025017.1	Genbank	CDS	31164107	31164397	.	-	2	gene_id "G4P62_008142"; transcript_id "gnl|WGS:JAAVVJ|G4P62_T013277"; gbkey "CDS"; locus_tag "G4P62_008142"; orig_transcript_id "gnl|WGS:JAAVVJ|G4P62_T013277"; product "transcript variant X3"; protein_id "KAF7213753.1"; exon_number "69";
CM025017.1	Genbank	CDS	31163728	31164015	.	-	2	gene_id "G4P62_008142"; transcript_id "gnl|WGS:JAAVVJ|G4P62_T013277"; gbkey "CDS"; locus_tag "G4P62_008142"; orig_transcript_id "gnl|WGS:JAAVVJ|G4P62_T013277"; product "transcript variant X3"; protein_id "KAF7213753.1"; exon_number "70";
CM025017.1	Genbank	CDS	31160232	31160342	.	-	2	gene_id "G4P62_008142"; transcript_id "gnl|WGS:JAAVVJ|G4P62_T013277"; gbkey "CDS"; locus_tag "G4P62_008142"; orig_transcript_id "gnl|WGS:JAAVVJ|G4P62_T013277"; product "transcript variant X3"; protein_id "KAF7213753.1"; exon_number "71";
CM025017.1	Genbank	CDS	31159875	31160160	.	-	2	gene_id "G4P62_008142"; transcript_id "gnl|WGS:JAAVVJ|G4P62_T013277"; gbkey "CDS"; locus_tag "G4P62_008142"; orig_transcript_id "gnl|WGS:JAAVVJ|G4P62_T013277"; product "transcript variant X3"; protein_id "KAF7213753.1"; exon_number "72";
CM025017.1	Genbank	CDS	31159622	31159805	.	-	1	gene_id "G4P62_008142"; transcript_id "gnl|WGS:JAAVVJ|G4P62_T013277"; gbkey "CDS"; locus_tag "G4P62_008142"; orig_transcript_id "gnl|WGS:JAAVVJ|G4P62_T013277"; product "transcript variant X3"; protein_id "KAF7213753.1"; exon_number "73";
CM025017.1	Genbank	CDS	31159455	31159538	.	-	0	gene_id "G4P62_008142"; transcript_id "gnl|WGS:JAAVVJ|G4P62_T013277"; gbkey "CDS"; locus_tag "G4P62_008142"; orig_transcript_id "gnl|WGS:JAAVVJ|G4P62_T013277"; product "transcript variant X3"; protein_id "KAF7213753.1"; exon_number "74";
CM025017.1	Genbank	CDS	31158969	31159236	.	-	0	gene_id "G4P62_008142"; transcript_id "gnl|WGS:JAAVVJ|G4P62_T013277"; gbkey "CDS"; locus_tag "G4P62_008142"; orig_transcript_id "gnl|WGS:JAAVVJ|G4P62_T013277"; product "transcript variant X3"; protein_id "KAF7213753.1"; exon_number "75";
CM025017.1	Genbank	CDS	31158635	31158895	.	-	2	gene_id "G4P62_008142"; transcript_id "gnl|WGS:JAAVVJ|G4P62_T013277"; gbkey "CDS"; locus_tag "G4P62_008142"; orig_transcript_id "gnl|WGS:JAAVVJ|G4P62_T013277"; product "transcript variant X3"; protein_id "KAF7213753.1"; exon_number "76";
CM025017.1	Genbank	CDS	31158218	31158427	.	-	2	gene_id "G4P62_008142"; transcript_id "gnl|WGS:JAAVVJ|G4P62_T013277"; gbkey "CDS"; locus_tag "G4P62_008142"; orig_transcript_id "gnl|WGS:JAAVVJ|G4P62_T013277"; product "transcript variant X3"; protein_id "KAF7213753.1"; exon_number "77";
CM025017.1	Genbank	CDS	31158014	31158127	.	-	2	gene_id "G4P62_008142"; transcript_id "gnl|WGS:JAAVVJ|G4P62_T013277"; gbkey "CDS"; locus_tag "G4P62_008142"; orig_transcript_id "gnl|WGS:JAAVVJ|G4P62_T013277"; product "transcript variant X3"; protein_id "KAF7213753.1"; exon_number "78";
CM025017.1	Genbank	CDS	31157485	31157532	.	-	2	gene_id "G4P62_008142"; transcript_id "gnl|WGS:JAAVVJ|G4P62_T013277"; gbkey "CDS"; locus_tag "G4P62_008142"; orig_transcript_id "gnl|WGS:JAAVVJ|G4P62_T013277"; product "transcript variant X3"; protein_id "KAF7213753.1"; exon_number "79";
CM025017.1	Genbank	CDS	31157235	31157279	.	-	2	gene_id "G4P62_008142"; transcript_id "gnl|WGS:JAAVVJ|G4P62_T013277"; gbkey "CDS"; locus_tag "G4P62_008142"; orig_transcript_id "gnl|WGS:JAAVVJ|G4P62_T013277"; product "transcript variant X3"; protein_id "KAF7213753.1"; exon_number "80";
CM025017.1	Genbank	CDS	31156998	31157054	.	-	2	gene_id "G4P62_008142"; transcript_id "gnl|WGS:JAAVVJ|G4P62_T013277"; gbkey "CDS"; locus_tag "G4P62_008142"; orig_transcript_id "gnl|WGS:JAAVVJ|G4P62_T013277"; product "transcript variant X3"; protein_id "KAF7213753.1"; exon_number "81";
CM025017.1	Genbank	CDS	31156742	31156813	.	-	2	gene_id "G4P62_008142"; transcript_id "gnl|WGS:JAAVVJ|G4P62_T013277"; gbkey "CDS"; locus_tag "G4P62_008142"; orig_transcript_id "gnl|WGS:JAAVVJ|G4P62_T013277"; product "transcript variant X3"; protein_id "KAF7213753.1"; exon_number "82";
CM025017.1	Genbank	CDS	31154665	31154724	.	-	2	gene_id "G4P62_008142"; transcript_id "gnl|WGS:JAAVVJ|G4P62_T013277"; gbkey "CDS"; locus_tag "G4P62_008142"; orig_transcript_id "gnl|WGS:JAAVVJ|G4P62_T013277"; product "transcript variant X3"; protein_id "KAF7213753.1"; exon_number "83";
CM025017.1	Genbank	CDS	31154505	31154585	.	-	2	gene_id "G4P62_008142"; transcript_id "gnl|WGS:JAAVVJ|G4P62_T013277"; gbkey "CDS"; locus_tag "G4P62_008142"; orig_transcript_id "gnl|WGS:JAAVVJ|G4P62_T013277"; product "transcript variant X3"; protein_id "KAF7213753.1"; exon_number "84";
CM025017.1	Genbank	CDS	31154359	31154427	.	-	2	gene_id "G4P62_008142"; transcript_id "gnl|WGS:JAAVVJ|G4P62_T013277"; gbkey "CDS"; locus_tag "G4P62_008142"; orig_transcript_id "gnl|WGS:JAAVVJ|G4P62_T013277"; product "transcript variant X3"; protein_id "KAF7213753.1"; exon_number "85";
CM025017.1	Genbank	CDS	31154158	31154262	.	-	2	gene_id "G4P62_008142"; transcript_id "gnl|WGS:JAAVVJ|G4P62_T013277"; gbkey "CDS"; locus_tag "G4P62_008142"; orig_transcript_id "gnl|WGS:JAAVVJ|G4P62_T013277"; product "transcript variant X3"; protein_id "KAF7213753.1"; exon_number "86";
CM025017.1	Genbank	CDS	31153696	31154037	.	-	2	gene_id "G4P62_008142"; transcript_id "gnl|WGS:JAAVVJ|G4P62_T013277"; gbkey "CDS"; locus_tag "G4P62_008142"; orig_transcript_id "gnl|WGS:JAAVVJ|G4P62_T013277"; product "transcript variant X3"; protein_id "KAF7213753.1"; exon_number "87";
CM025017.1	Genbank	CDS	31153358	31153444	.	-	2	gene_id "G4P62_008142"; transcript_id "gnl|WGS:JAAVVJ|G4P62_T013277"; gbkey "CDS"; locus_tag "G4P62_008142"; orig_transcript_id "gnl|WGS:JAAVVJ|G4P62_T013277"; product "transcript variant X3"; protein_id "KAF7213753.1"; exon_number "88";
CM025017.1	Genbank	CDS	31152934	31153020	.	-	2	gene_id "G4P62_008142"; transcript_id "gnl|WGS:JAAVVJ|G4P62_T013277"; gbkey "CDS"; locus_tag "G4P62_008142"; orig_transcript_id "gnl|WGS:JAAVVJ|G4P62_T013277"; product "transcript variant X3"; protein_id "KAF7213753.1"; exon_number "89";
CM025017.1	Genbank	CDS	31152312	31152656	.	-	2	gene_id "G4P62_008142"; transcript_id "gnl|WGS:JAAVVJ|G4P62_T013277"; gbkey "CDS"; locus_tag "G4P62_008142"; orig_transcript_id "gnl|WGS:JAAVVJ|G4P62_T013277"; product "transcript variant X3"; protein_id "KAF7213753.1"; exon_number "90";
CM025017.1	Genbank	CDS	31151972	31152031	.	-	2	gene_id "G4P62_008142"; transcript_id "gnl|WGS:JAAVVJ|G4P62_T013277"; gbkey "CDS"; locus_tag "G4P62_008142"; orig_transcript_id "gnl|WGS:JAAVVJ|G4P62_T013277"; product "transcript variant X3"; protein_id "KAF7213753.1"; exon_number "91";
CM025017.1	Genbank	CDS	31151017	31151826	.	-	2	gene_id "G4P62_008142"; transcript_id "gnl|WGS:JAAVVJ|G4P62_T013277"; gbkey "CDS"; locus_tag "G4P62_008142"; orig_transcript_id "gnl|WGS:JAAVVJ|G4P62_T013277"; product "transcript variant X3"; protein_id "KAF7213753.1"; exon_number "92";
CM025017.1	Genbank	CDS	31150842	31150901	.	-	2	gene_id "G4P62_008142"; transcript_id "gnl|WGS:JAAVVJ|G4P62_T013277"; gbkey "CDS"; locus_tag "G4P62_008142"; orig_transcript_id "gnl|WGS:JAAVVJ|G4P62_T013277"; product "transcript variant X3"; protein_id "KAF7213753.1"; exon_number "93";
CM025017.1	Genbank	CDS	31142969	31143013	.	-	2	gene_id "G4P62_008142"; transcript_id "gnl|WGS:JAAVVJ|G4P62_T013277"; gbkey "CDS"; locus_tag "G4P62_008142"; orig_transcript_id "gnl|WGS:JAAVVJ|G4P62_T013277"; product "transcript variant X3"; protein_id "KAF7213753.1"; exon_number "94";
CM025017.1	Genbank	CDS	31142739	31142813	.	-	2	gene_id "G4P62_008142"; transcript_id "gnl|WGS:JAAVVJ|G4P62_T013277"; gbkey "CDS"; locus_tag "G4P62_008142"; orig_transcript_id "gnl|WGS:JAAVVJ|G4P62_T013277"; product "transcript variant X3"; protein_id "KAF7213753.1"; exon_number "95";
CM025017.1	Genbank	CDS	31142557	31142655	.	-	2	gene_id "G4P62_008142"; transcript_id "gnl|WGS:JAAVVJ|G4P62_T013277"; gbkey "CDS"; locus_tag "G4P62_008142"; orig_transcript_id "gnl|WGS:JAAVVJ|G4P62_T013277"; product "transcript variant X3"; protein_id "KAF7213753.1"; exon_number "96";
CM025017.1	Genbank	CDS	31141358	31141402	.	-	2	gene_id "G4P62_008142"; transcript_id "gnl|WGS:JAAVVJ|G4P62_T013277"; gbkey "CDS"; locus_tag "G4P62_008142"; orig_transcript_id "gnl|WGS:JAAVVJ|G4P62_T013277"; product "transcript variant X3"; protein_id "KAF7213753.1"; exon_number "97";
CM025017.1	Genbank	CDS	31139454	31141100	.	-	2	gene_id "G4P62_008142"; transcript_id "gnl|WGS:JAAVVJ|G4P62_T013277"; gbkey "CDS"; locus_tag "G4P62_008142"; orig_transcript_id "gnl|WGS:JAAVVJ|G4P62_T013277"; product "transcript variant X3"; protein_id "KAF7213753.1"; exon_number "98";
CM025017.1	Genbank	CDS	31139059	31139109	.	-	2	gene_id "G4P62_008142"; transcript_id "gnl|WGS:JAAVVJ|G4P62_T013277"; gbkey "CDS"; locus_tag "G4P62_008142"; orig_transcript_id "gnl|WGS:JAAVVJ|G4P62_T013277"; product "transcript variant X3"; protein_id "KAF7213753.1"; exon_number "99";
CM025017.1	Genbank	CDS	31138588	31138983	.	-	2	gene_id "G4P62_008142"; transcript_id "gnl|WGS:JAAVVJ|G4P62_T013277"; gbkey "CDS"; locus_tag "G4P62_008142"; orig_transcript_id "gnl|WGS:JAAVVJ|G4P62_T013277"; product "transcript variant X3"; protein_id "KAF7213753.1"; exon_number "100";
CM025017.1	Genbank	CDS	31138234	31138512	.	-	2	gene_id "G4P62_008142"; transcript_id "gnl|WGS:JAAVVJ|G4P62_T013277"; gbkey "CDS"; locus_tag "G4P62_008142"; orig_transcript_id "gnl|WGS:JAAVVJ|G4P62_T013277"; product "transcript variant X3"; protein_id "KAF7213753.1"; exon_number "101";
CM025017.1	Genbank	CDS	31137179	31137448	.	-	2	gene_id "G4P62_008142"; transcript_id "gnl|WGS:JAAVVJ|G4P62_T013277"; gbkey "CDS"; locus_tag "G4P62_008142"; orig_transcript_id "gnl|WGS:JAAVVJ|G4P62_T013277"; product "transcript variant X3"; protein_id "KAF7213753.1"; exon_number "102";
CM025017.1	Genbank	CDS	31136951	31137090	.	-	2	gene_id "G4P62_008142"; transcript_id "gnl|WGS:JAAVVJ|G4P62_T013277"; gbkey "CDS"; locus_tag "G4P62_008142"; orig_transcript_id "gnl|WGS:JAAVVJ|G4P62_T013277"; product "transcript variant X3"; protein_id "KAF7213753.1"; exon_number "103";
CM025017.1	Genbank	CDS	31136742	31136868	.	-	0	gene_id "G4P62_008142"; transcript_id "gnl|WGS:JAAVVJ|G4P62_T013277"; gbkey "CDS"; locus_tag "G4P62_008142"; orig_transcript_id "gnl|WGS:JAAVVJ|G4P62_T013277"; product "transcript variant X3"; protein_id "KAF7213753.1"; exon_number "104";
CM025017.1	Genbank	CDS	31135749	31136015	.	-	2	gene_id "G4P62_008142"; transcript_id "gnl|WGS:JAAVVJ|G4P62_T013277"; gbkey "CDS"; locus_tag "G4P62_008142"; orig_transcript_id "gnl|WGS:JAAVVJ|G4P62_T013277"; product "transcript variant X3"; protein_id "KAF7213753.1"; exon_number "105";
CM025017.1	Genbank	CDS	31135399	31135665	.	-	2	gene_id "G4P62_008142"; transcript_id "gnl|WGS:JAAVVJ|G4P62_T013277"; gbkey "CDS"; locus_tag "G4P62_008142"; orig_transcript_id "gnl|WGS:JAAVVJ|G4P62_T013277"; product "transcript variant X3"; protein_id "KAF7213753.1"; exon_number "106";
CM025017.1	Genbank	CDS	31134955	31135218	.	-	2	gene_id "G4P62_008142"; transcript_id "gnl|WGS:JAAVVJ|G4P62_T013277"; gbkey "CDS"; locus_tag "G4P62_008142"; orig_transcript_id "gnl|WGS:JAAVVJ|G4P62_T013277"; product "transcript variant X3"; protein_id "KAF7213753.1"; exon_number "107";
CM025017.1	Genbank	CDS	31134293	31134432	.	-	2	gene_id "G4P62_008142"; transcript_id "gnl|WGS:JAAVVJ|G4P62_T013277"; gbkey "CDS"; locus_tag "G4P62_008142"; orig_transcript_id "gnl|WGS:JAAVVJ|G4P62_T013277"; product "transcript variant X3"; protein_id "KAF7213753.1"; exon_number "108";
CM025017.1	Genbank	CDS	31134012	31134138	.	-	0	gene_id "G4P62_008142"; transcript_id "gnl|WGS:JAAVVJ|G4P62_T013277"; gbkey "CDS"; locus_tag "G4P62_008142"; orig_transcript_id "gnl|WGS:JAAVVJ|G4P62_T013277"; product "transcript variant X3"; protein_id "KAF7213753.1"; exon_number "109";
CM025017.1	Genbank	CDS	31133549	31133815	.	-	2	gene_id "G4P62_008142"; transcript_id "gnl|WGS:JAAVVJ|G4P62_T013277"; gbkey "CDS"; locus_tag "G4P62_008142"; orig_transcript_id "gnl|WGS:JAAVVJ|G4P62_T013277"; product "transcript variant X3"; protein_id "KAF7213753.1"; exon_number "110";
CM025017.1	Genbank	CDS	31132916	31133182	.	-	2	gene_id "G4P62_008142"; transcript_id "gnl|WGS:JAAVVJ|G4P62_T013277"; gbkey "CDS"; locus_tag "G4P62_008142"; orig_transcript_id "gnl|WGS:JAAVVJ|G4P62_T013277"; product "transcript variant X3"; protein_id "KAF7213753.1"; exon_number "111";
CM025017.1	Genbank	CDS	31132552	31132818	.	-	2	gene_id "G4P62_008142"; transcript_id "gnl|WGS:JAAVVJ|G4P62_T013277"; gbkey "CDS"; locus_tag "G4P62_008142"; orig_transcript_id "gnl|WGS:JAAVVJ|G4P62_T013277"; product "transcript variant X3"; protein_id "KAF7213753.1"; exon_number "112";
CM025017.1	Genbank	CDS	31132135	31132274	.	-	2	gene_id "G4P62_008142"; transcript_id "gnl|WGS:JAAVVJ|G4P62_T013277"; gbkey "CDS"; locus_tag "G4P62_008142"; orig_transcript_id "gnl|WGS:JAAVVJ|G4P62_T013277"; product "transcript variant X3"; protein_id "KAF7213753.1"; exon_number "113";
CM025017.1	Genbank	CDS	31131906	31132032	.	-	0	gene_id "G4P62_008142"; transcript_id "gnl|WGS:JAAVVJ|G4P62_T013277"; gbkey "CDS"; locus_tag "G4P62_008142"; orig_transcript_id "gnl|WGS:JAAVVJ|G4P62_T013277"; product "transcript variant X3"; protein_id "KAF7213753.1"; exon_number "114";
CM025017.1	Genbank	CDS	31130216	31130358	.	-	2	gene_id "G4P62_008142"; transcript_id "gnl|WGS:JAAVVJ|G4P62_T013277"; gbkey "CDS"; locus_tag "G4P62_008142"; orig_transcript_id "gnl|WGS:JAAVVJ|G4P62_T013277"; product "transcript variant X3"; protein_id "KAF7213753.1"; exon_number "115";
CM025017.1	Genbank	CDS	31128853	31128976	.	-	0	gene_id "G4P62_008142"; transcript_id "gnl|WGS:JAAVVJ|G4P62_T013277"; gbkey "CDS"; locus_tag "G4P62_008142"; orig_transcript_id "gnl|WGS:JAAVVJ|G4P62_T013277"; product "transcript variant X3"; protein_id "KAF7213753.1"; exon_number "116";
CM025017.1	Genbank	CDS	31128501	31128767	.	-	2	gene_id "G4P62_008142"; transcript_id "gnl|WGS:JAAVVJ|G4P62_T013277"; gbkey "CDS"; locus_tag "G4P62_008142"; orig_transcript_id "gnl|WGS:JAAVVJ|G4P62_T013277"; product "transcript variant X3"; protein_id "KAF7213753.1"; exon_number "117";
CM025017.1	Genbank	CDS	31126796	31126893	.	-	2	gene_id "G4P62_008142"; transcript_id "gnl|WGS:JAAVVJ|G4P62_T013277"; gbkey "CDS"; locus_tag "G4P62_008142"; orig_transcript_id "gnl|WGS:JAAVVJ|G4P62_T013277"; product "transcript variant X3"; protein_id "KAF7213753.1"; exon_number "118";
CM025017.1	Genbank	CDS	31126553	31126721	.	-	0	gene_id "G4P62_008142"; transcript_id "gnl|WGS:JAAVVJ|G4P62_T013277"; gbkey "CDS"; locus_tag "G4P62_008142"; orig_transcript_id "gnl|WGS:JAAVVJ|G4P62_T013277"; product "transcript variant X3"; protein_id "KAF7213753.1"; exon_number "119";
CM025017.1	Genbank	CDS	31126198	31126467	.	-	2	gene_id "G4P62_008142"; transcript_id "gnl|WGS:JAAVVJ|G4P62_T013277"; gbkey "CDS"; locus_tag "G4P62_008142"; orig_transcript_id "gnl|WGS:JAAVVJ|G4P62_T013277"; product "transcript variant X3"; protein_id "KAF7213753.1"; exon_number "120";
CM025017.1	Genbank	CDS	31125838	31126104	.	-	2	gene_id "G4P62_008142"; transcript_id "gnl|WGS:JAAVVJ|G4P62_T013277"; gbkey "CDS"; locus_tag "G4P62_008142"; orig_transcript_id "gnl|WGS:JAAVVJ|G4P62_T013277"; product "transcript variant X3"; protein_id "KAF7213753.1"; exon_number "121";
CM025017.1	Genbank	CDS	31125479	31125757	.	-	2	gene_id "G4P62_008142"; transcript_id "gnl|WGS:JAAVVJ|G4P62_T013277"; gbkey "CDS"; locus_tag "G4P62_008142"; orig_transcript_id "gnl|WGS:JAAVVJ|G4P62_T013277"; product "transcript variant X3"; protein_id "KAF7213753.1"; exon_number "122";
CM025017.1	Genbank	CDS	31124877	31125285	.	-	2	gene_id "G4P62_008142"; transcript_id "gnl|WGS:JAAVVJ|G4P62_T013277"; gbkey "CDS"; locus_tag "G4P62_008142"; orig_transcript_id "gnl|WGS:JAAVVJ|G4P62_T013277"; product "transcript variant X3"; protein_id "KAF7213753.1"; exon_number "123";
CM025017.1	Genbank	CDS	31124609	31124733	.	-	1	gene_id "G4P62_008142"; transcript_id "gnl|WGS:JAAVVJ|G4P62_T013277"; gbkey "CDS"; locus_tag "G4P62_008142"; orig_transcript_id "gnl|WGS:JAAVVJ|G4P62_T013277"; product "transcript variant X3"; protein_id "KAF7213753.1"; exon_number "124";
CM025017.1	Genbank	CDS	31123498	31123764	.	-	2	gene_id "G4P62_008142"; transcript_id "gnl|WGS:JAAVVJ|G4P62_T013277"; gbkey "CDS"; locus_tag "G4P62_008142"; orig_transcript_id "gnl|WGS:JAAVVJ|G4P62_T013277"; product "transcript variant X3"; protein_id "KAF7213753.1"; exon_number "125";
CM025017.1	Genbank	CDS	31122651	31122920	.	-	2	gene_id "G4P62_008142"; transcript_id "gnl|WGS:JAAVVJ|G4P62_T013277"; gbkey "CDS"; locus_tag "G4P62_008142"; orig_transcript_id "gnl|WGS:JAAVVJ|G4P62_T013277"; product "transcript variant X3"; protein_id "KAF7213753.1"; exon_number "126";
CM025017.1	Genbank	CDS	31121681	31121980	.	-	2	gene_id "G4P62_008142"; transcript_id "gnl|WGS:JAAVVJ|G4P62_T013277"; gbkey "CDS"; locus_tag "G4P62_008142"; orig_transcript_id "gnl|WGS:JAAVVJ|G4P62_T013277"; product "transcript variant X3"; protein_id "KAF7213753.1"; exon_number "127";
CM025017.1	Genbank	CDS	31121296	31121598	.	-	2	gene_id "G4P62_008142"; transcript_id "gnl|WGS:JAAVVJ|G4P62_T013277"; gbkey "CDS"; locus_tag "G4P62_008142"; orig_transcript_id "gnl|WGS:JAAVVJ|G4P62_T013277"; product "transcript variant X3"; protein_id "KAF7213753.1"; exon_number "128";
CM025017.1	Genbank	CDS	31119929	31120116	.	-	2	gene_id "G4P62_008142"; transcript_id "gnl|WGS:JAAVVJ|G4P62_T013277"; gbkey "CDS"; locus_tag "G4P62_008142"; orig_transcript_id "gnl|WGS:JAAVVJ|G4P62_T013277"; product "transcript variant X3"; protein_id "KAF7213753.1"; exon_number "129";
CM025017.1	Genbank	CDS	31119742	31119856	.	-	0	gene_id "G4P62_008142"; transcript_id "gnl|WGS:JAAVVJ|G4P62_T013277"; gbkey "CDS"; locus_tag "G4P62_008142"; orig_transcript_id "gnl|WGS:JAAVVJ|G4P62_T013277"; product "transcript variant X3"; protein_id "KAF7213753.1"; exon_number "130";
CM025017.1	Genbank	CDS	31119346	31119633	.	-	2	gene_id "G4P62_008142"; transcript_id "gnl|WGS:JAAVVJ|G4P62_T013277"; gbkey "CDS"; locus_tag "G4P62_008142"; orig_transcript_id "gnl|WGS:JAAVVJ|G4P62_T013277"; product "transcript variant X3"; protein_id "KAF7213753.1"; exon_number "131";
CM025017.1	Genbank	CDS	31119101	31119252	.	-	2	gene_id "G4P62_008142"; transcript_id "gnl|WGS:JAAVVJ|G4P62_T013277"; gbkey "CDS"; locus_tag "G4P62_008142"; orig_transcript_id "gnl|WGS:JAAVVJ|G4P62_T013277"; product "transcript variant X3"; protein_id "KAF7213753.1"; exon_number "132";
CM025017.1	Genbank	CDS	31118584	31118731	.	-	0	gene_id "G4P62_008142"; transcript_id "gnl|WGS:JAAVVJ|G4P62_T013277"; gbkey "CDS"; locus_tag "G4P62_008142"; orig_transcript_id "gnl|WGS:JAAVVJ|G4P62_T013277"; product "transcript variant X3"; protein_id "KAF7213753.1"; exon_number "133";
CM025017.1	Genbank	CDS	31118084	31118383	.	-	2	gene_id "G4P62_008142"; transcript_id "gnl|WGS:JAAVVJ|G4P62_T013277"; gbkey "CDS"; locus_tag "G4P62_008142"; orig_transcript_id "gnl|WGS:JAAVVJ|G4P62_T013277"; product "transcript variant X3"; protein_id "KAF7213753.1"; exon_number "134";
CM025017.1	Genbank	CDS	31117620	31117907	.	-	2	gene_id "G4P62_008142"; transcript_id "gnl|WGS:JAAVVJ|G4P62_T013277"; gbkey "CDS"; locus_tag "G4P62_008142"; orig_transcript_id "gnl|WGS:JAAVVJ|G4P62_T013277"; product "transcript variant X3"; protein_id "KAF7213753.1"; exon_number "135";
CM025017.1	Genbank	CDS	31117244	31117540	.	-	2	gene_id "G4P62_008142"; transcript_id "gnl|WGS:JAAVVJ|G4P62_T013277"; gbkey "CDS"; locus_tag "G4P62_008142"; orig_transcript_id "gnl|WGS:JAAVVJ|G4P62_T013277"; product "transcript variant X3"; protein_id "KAF7213753.1"; exon_number "136";
CM025017.1	Genbank	CDS	31116859	31117045	.	-	2	gene_id "G4P62_008142"; transcript_id "gnl|WGS:JAAVVJ|G4P62_T013277"; gbkey "CDS"; locus_tag "G4P62_008142"; orig_transcript_id "gnl|WGS:JAAVVJ|G4P62_T013277"; product "transcript variant X3"; protein_id "KAF7213753.1"; exon_number "137";
CM025017.1	Genbank	CDS	31116666	31116781	.	-	1	gene_id "G4P62_008142"; transcript_id "gnl|WGS:JAAVVJ|G4P62_T013277"; gbkey "CDS"; locus_tag "G4P62_008142"; orig_transcript_id "gnl|WGS:JAAVVJ|G4P62_T013277"; product "transcript variant X3"; protein_id "KAF7213753.1"; exon_number "138";
CM025017.1	Genbank	CDS	31116283	31116582	.	-	2	gene_id "G4P62_008142"; transcript_id "gnl|WGS:JAAVVJ|G4P62_T013277"; gbkey "CDS"; locus_tag "G4P62_008142"; orig_transcript_id "gnl|WGS:JAAVVJ|G4P62_T013277"; product "transcript variant X3"; protein_id "KAF7213753.1"; exon_number "139";
CM025017.1	Genbank	CDS	31113182	31113481	.	-	2	gene_id "G4P62_008142"; transcript_id "gnl|WGS:JAAVVJ|G4P62_T013277"; gbkey "CDS"; locus_tag "G4P62_008142"; orig_transcript_id "gnl|WGS:JAAVVJ|G4P62_T013277"; product "transcript variant X3"; protein_id "KAF7213753.1"; exon_number "140";
CM025017.1	Genbank	CDS	31113003	31113108	.	-	2	gene_id "G4P62_008142"; transcript_id "gnl|WGS:JAAVVJ|G4P62_T013277"; gbkey "CDS"; locus_tag "G4P62_008142"; orig_transcript_id "gnl|WGS:JAAVVJ|G4P62_T013277"; product "transcript variant X3"; protein_id "KAF7213753.1"; exon_number "141";
CM025017.1	Genbank	CDS	31112685	31112881	.	-	1	gene_id "G4P62_008142"; transcript_id "gnl|WGS:JAAVVJ|G4P62_T013277"; gbkey "CDS"; locus_tag "G4P62_008142"; orig_transcript_id "gnl|WGS:JAAVVJ|G4P62_T013277"; product "transcript variant X3"; protein_id "KAF7213753.1"; exon_number "142";
CM025017.1	Genbank	CDS	31112308	31112613	.	-	2	gene_id "G4P62_008142"; transcript_id "gnl|WGS:JAAVVJ|G4P62_T013277"; gbkey "CDS"; locus_tag "G4P62_008142"; orig_transcript_id "gnl|WGS:JAAVVJ|G4P62_T013277"; product "transcript variant X3"; protein_id "KAF7213753.1"; exon_number "143";
CM025017.1	Genbank	CDS	31112073	31112226	.	-	2	gene_id "G4P62_008142"; transcript_id "gnl|WGS:JAAVVJ|G4P62_T013277"; gbkey "CDS"; locus_tag "G4P62_008142"; orig_transcript_id "gnl|WGS:JAAVVJ|G4P62_T013277"; product "transcript variant X3"; protein_id "KAF7213753.1"; exon_number "144";
CM025017.1	Genbank	CDS	31111765	31111889	.	-	1	gene_id "G4P62_008142"; transcript_id "gnl|WGS:JAAVVJ|G4P62_T013277"; gbkey "CDS"; locus_tag "G4P62_008142"; orig_transcript_id "gnl|WGS:JAAVVJ|G4P62_T013277"; product "transcript variant X3"; protein_id "KAF7213753.1"; exon_number "145";
CM025017.1	Genbank	CDS	31111554	31111672	.	-	2	gene_id "G4P62_008142"; transcript_id "gnl|WGS:JAAVVJ|G4P62_T013277"; gbkey "CDS"; locus_tag "G4P62_008142"; orig_transcript_id "gnl|WGS:JAAVVJ|G4P62_T013277"; product "transcript variant X3"; protein_id "KAF7213753.1"; exon_number "146";
CM025017.1	Genbank	CDS	31111273	31111453	.	-	0	gene_id "G4P62_008142"; transcript_id "gnl|WGS:JAAVVJ|G4P62_T013277"; gbkey "CDS"; locus_tag "G4P62_008142"; orig_transcript_id "gnl|WGS:JAAVVJ|G4P62_T013277"; product "transcript variant X3"; protein_id "KAF7213753.1"; exon_number "147";
CM025017.1	Genbank	CDS	31109739	31110041	.	-	2	gene_id "G4P62_008142"; transcript_id "gnl|WGS:JAAVVJ|G4P62_T013277"; gbkey "CDS"; locus_tag "G4P62_008142"; orig_transcript_id "gnl|WGS:JAAVVJ|G4P62_T013277"; product "transcript variant X3"; protein_id "KAF7213753.1"; exon_number "148";
CM025017.1	Genbank	CDS	31109135	31109656	.	-	2	gene_id "G4P62_008142"; transcript_id "gnl|WGS:JAAVVJ|G4P62_T013277"; gbkey "CDS"; locus_tag "G4P62_008142"; orig_transcript_id "gnl|WGS:JAAVVJ|G4P62_T013277"; product "transcript variant X3"; protein_id "KAF7213753.1"; exon_number "149";
CM025017.1	Genbank	CDS	31108725	31109027	.	-	2	gene_id "G4P62_008142"; transcript_id "gnl|WGS:JAAVVJ|G4P62_T013277"; gbkey "CDS"; locus_tag "G4P62_008142"; orig_transcript_id "gnl|WGS:JAAVVJ|G4P62_T013277"; product "transcript variant X3"; protein_id "KAF7213753.1"; exon_number "150";
CM025017.1	Genbank	CDS	31108481	31108637	.	-	2	gene_id "G4P62_008142"; transcript_id "gnl|WGS:JAAVVJ|G4P62_T013277"; gbkey "CDS"; locus_tag "G4P62_008142"; orig_transcript_id "gnl|WGS:JAAVVJ|G4P62_T013277"; product "transcript variant X3"; protein_id "KAF7213753.1"; exon_number "151";
CM025017.1	Genbank	CDS	31108266	31108408	.	-	1	gene_id "G4P62_008142"; transcript_id "gnl|WGS:JAAVVJ|G4P62_T013277"; gbkey "CDS"; locus_tag "G4P62_008142"; orig_transcript_id "gnl|WGS:JAAVVJ|G4P62_T013277"; product "transcript variant X3"; protein_id "KAF7213753.1"; exon_number "152";
CM025017.1	Genbank	CDS	31108062	31108180	.	-	2	gene_id "G4P62_008142"; transcript_id "gnl|WGS:JAAVVJ|G4P62_T013277"; gbkey "CDS"; locus_tag "G4P62_008142"; orig_transcript_id "gnl|WGS:JAAVVJ|G4P62_T013277"; product "transcript variant X3"; protein_id "KAF7213753.1"; exon_number "153";
CM025017.1	Genbank	CDS	31106697	31106874	.	-	0	gene_id "G4P62_008142"; transcript_id "gnl|WGS:JAAVVJ|G4P62_T013277"; gbkey "CDS"; locus_tag "G4P62_008142"; orig_transcript_id "gnl|WGS:JAAVVJ|G4P62_T013277"; product "transcript variant X3"; protein_id "KAF7213753.1"; exon_number "154";
CM025017.1	Genbank	CDS	31106304	31106588	.	-	2	gene_id "G4P62_008142"; transcript_id "gnl|WGS:JAAVVJ|G4P62_T013277"; gbkey "CDS"; locus_tag "G4P62_008142"; orig_transcript_id "gnl|WGS:JAAVVJ|G4P62_T013277"; product "transcript variant X3"; protein_id "KAF7213753.1"; exon_number "155";
CM025017.1	Genbank	CDS	31105918	31106211	.	-	2	gene_id "G4P62_008142"; transcript_id "gnl|WGS:JAAVVJ|G4P62_T013277"; gbkey "CDS"; locus_tag "G4P62_008142"; orig_transcript_id "gnl|WGS:JAAVVJ|G4P62_T013277"; product "transcript variant X3"; protein_id "KAF7213753.1"; exon_number "156";
CM025017.1	Genbank	CDS	31105534	31105833	.	-	2	gene_id "G4P62_008142"; transcript_id "gnl|WGS:JAAVVJ|G4P62_T013277"; gbkey "CDS"; locus_tag "G4P62_008142"; orig_transcript_id "gnl|WGS:JAAVVJ|G4P62_T013277"; product "transcript variant X3"; protein_id "KAF7213753.1"; exon_number "157";
CM025017.1	Genbank	CDS	31104041	31104349	.	-	2	gene_id "G4P62_008142"; transcript_id "gnl|WGS:JAAVVJ|G4P62_T013277"; gbkey "CDS"; locus_tag "G4P62_008142"; orig_transcript_id "gnl|WGS:JAAVVJ|G4P62_T013277"; product "transcript variant X3"; protein_id "KAF7213753.1"; exon_number "158";
CM025017.1	Genbank	CDS	31103728	31103954	.	-	2	gene_id "G4P62_008142"; transcript_id "gnl|WGS:JAAVVJ|G4P62_T013277"; gbkey "CDS"; locus_tag "G4P62_008142"; orig_transcript_id "gnl|WGS:JAAVVJ|G4P62_T013277"; product "transcript variant X3"; protein_id "KAF7213753.1"; exon_number "159";
CM025017.1	Genbank	CDS	31103270	31103584	.	-	0	gene_id "G4P62_008142"; transcript_id "gnl|WGS:JAAVVJ|G4P62_T013277"; gbkey "CDS"; locus_tag "G4P62_008142"; orig_transcript_id "gnl|WGS:JAAVVJ|G4P62_T013277"; product "transcript variant X3"; protein_id "KAF7213753.1"; exon_number "160";
CM025017.1	Genbank	CDS	31103027	31103141	.	-	0	gene_id "G4P62_008142"; transcript_id "gnl|WGS:JAAVVJ|G4P62_T013277"; gbkey "CDS"; locus_tag "G4P62_008142"; orig_transcript_id "gnl|WGS:JAAVVJ|G4P62_T013277"; product "transcript variant X3"; protein_id "KAF7213753.1"; exon_number "161";
CM025017.1	Genbank	CDS	31102146	31102454	.	-	2	gene_id "G4P62_008142"; transcript_id "gnl|WGS:JAAVVJ|G4P62_T013277"; gbkey "CDS"; locus_tag "G4P62_008142"; orig_transcript_id "gnl|WGS:JAAVVJ|G4P62_T013277"; product "transcript variant X3"; protein_id "KAF7213753.1"; exon_number "162";
CM025017.1	Genbank	CDS	31101888	31102069	.	-	2	gene_id "G4P62_008142"; transcript_id "gnl|WGS:JAAVVJ|G4P62_T013277"; gbkey "CDS"; locus_tag "G4P62_008142"; orig_transcript_id "gnl|WGS:JAAVVJ|G4P62_T013277"; product "transcript variant X3"; protein_id "KAF7213753.1"; exon_number "163";
CM025017.1	Genbank	CDS	31101685	31101814	.	-	0	gene_id "G4P62_008142"; transcript_id "gnl|WGS:JAAVVJ|G4P62_T013277"; gbkey "CDS"; locus_tag "G4P62_008142"; orig_transcript_id "gnl|WGS:JAAVVJ|G4P62_T013277"; product "transcript variant X3"; protein_id "KAF7213753.1"; exon_number "164";
CM025017.1	Genbank	CDS	31101448	31101599	.	-	2	gene_id "G4P62_008142"; transcript_id "gnl|WGS:JAAVVJ|G4P62_T013277"; gbkey "CDS"; locus_tag "G4P62_008142"; orig_transcript_id "gnl|WGS:JAAVVJ|G4P62_T013277"; product "transcript variant X3"; protein_id "KAF7213753.1"; exon_number "165";
CM025017.1	Genbank	CDS	31101108	31101255	.	-	0	gene_id "G4P62_008142"; transcript_id "gnl|WGS:JAAVVJ|G4P62_T013277"; gbkey "CDS"; locus_tag "G4P62_008142"; orig_transcript_id "gnl|WGS:JAAVVJ|G4P62_T013277"; product "transcript variant X3"; protein_id "KAF7213753.1"; exon_number "166";
CM025017.1	Genbank	CDS	31100801	31101021	.	-	2	gene_id "G4P62_008142"; transcript_id "gnl|WGS:JAAVVJ|G4P62_T013277"; gbkey "CDS"; locus_tag "G4P62_008142"; orig_transcript_id "gnl|WGS:JAAVVJ|G4P62_T013277"; product "transcript variant X3"; protein_id "KAF7213753.1"; exon_number "167";
CM025017.1	Genbank	CDS	31100483	31100579	.	-	0	gene_id "G4P62_008142"; transcript_id "gnl|WGS:JAAVVJ|G4P62_T013277"; gbkey "CDS"; locus_tag "G4P62_008142"; orig_transcript_id "gnl|WGS:JAAVVJ|G4P62_T013277"; product "transcript variant X3"; protein_id "KAF7213753.1"; exon_number "168";
CM025017.1	Genbank	CDS	31100112	31100408	.	-	2	gene_id "G4P62_008142"; transcript_id "gnl|WGS:JAAVVJ|G4P62_T013277"; gbkey "CDS"; locus_tag "G4P62_008142"; orig_transcript_id "gnl|WGS:JAAVVJ|G4P62_T013277"; product "transcript variant X3"; protein_id "KAF7213753.1"; exon_number "169";
CM025017.1	Genbank	CDS	31099575	31099874	.	-	2	gene_id "G4P62_008142"; transcript_id "gnl|WGS:JAAVVJ|G4P62_T013277"; gbkey "CDS"; locus_tag "G4P62_008142"; orig_transcript_id "gnl|WGS:JAAVVJ|G4P62_T013277"; product "transcript variant X3"; protein_id "KAF7213753.1"; exon_number "170";
CM025017.1	Genbank	CDS	31099165	31099479	.	-	2	gene_id "G4P62_008142"; transcript_id "gnl|WGS:JAAVVJ|G4P62_T013277"; gbkey "CDS"; locus_tag "G4P62_008142"; orig_transcript_id "gnl|WGS:JAAVVJ|G4P62_T013277"; product "transcript variant X3"; protein_id "KAF7213753.1"; exon_number "171";
CM025017.1	Genbank	CDS	31098378	31098601	.	-	2	gene_id "G4P62_008142"; transcript_id "gnl|WGS:JAAVVJ|G4P62_T013277"; gbkey "CDS"; locus_tag "G4P62_008142"; orig_transcript_id "gnl|WGS:JAAVVJ|G4P62_T013277"; product "transcript variant X3"; protein_id "KAF7213753.1"; exon_number "172";
CM025017.1	Genbank	CDS	31098137	31098287	.	-	0	gene_id "G4P62_008142"; transcript_id "gnl|WGS:JAAVVJ|G4P62_T013277"; gbkey "CDS"; locus_tag "G4P62_008142"; orig_transcript_id "gnl|WGS:JAAVVJ|G4P62_T013277"; product "transcript variant X3"; protein_id "KAF7213753.1"; exon_number "173";
CM025017.1	Genbank	CDS	31097780	31098061	.	-	2	gene_id "G4P62_008142"; transcript_id "gnl|WGS:JAAVVJ|G4P62_T013277"; gbkey "CDS"; locus_tag "G4P62_008142"; orig_transcript_id "gnl|WGS:JAAVVJ|G4P62_T013277"; product "transcript variant X3"; protein_id "KAF7213753.1"; exon_number "174";
CM025017.1	Genbank	CDS	31097405	31097707	.	-	2	gene_id "G4P62_008142"; transcript_id "gnl|WGS:JAAVVJ|G4P62_T013277"; gbkey "CDS"; locus_tag "G4P62_008142"; orig_transcript_id "gnl|WGS:JAAVVJ|G4P62_T013277"; product "transcript variant X3"; protein_id "KAF7213753.1"; exon_number "175";
CM025017.1	Genbank	CDS	31096101	31096406	.	-	2	gene_id "G4P62_008142"; transcript_id "gnl|WGS:JAAVVJ|G4P62_T013277"; gbkey "CDS"; locus_tag "G4P62_008142"; orig_transcript_id "gnl|WGS:JAAVVJ|G4P62_T013277"; product "transcript variant X3"; protein_id "KAF7213753.1"; exon_number "176";
CM025017.1	Genbank	CDS	31095142	31095423	.	-	2	gene_id "G4P62_008142"; transcript_id "gnl|WGS:JAAVVJ|G4P62_T013277"; gbkey "CDS"; locus_tag "G4P62_008142"; orig_transcript_id "gnl|WGS:JAAVVJ|G4P62_T013277"; product "transcript variant X3"; protein_id "KAF7213753.1"; exon_number "177";
CM025017.1	Genbank	CDS	31094723	31094910	.	-	2	gene_id "G4P62_008142"; transcript_id "gnl|WGS:JAAVVJ|G4P62_T013277"; gbkey "CDS"; locus_tag "G4P62_008142"; orig_transcript_id "gnl|WGS:JAAVVJ|G4P62_T013277"; product "transcript variant X3"; protein_id "KAF7213753.1"; exon_number "178";
CM025017.1	Genbank	CDS	31094524	31094635	.	-	0	gene_id "G4P62_008142"; transcript_id "gnl|WGS:JAAVVJ|G4P62_T013277"; gbkey "CDS"; locus_tag "G4P62_008142"; orig_transcript_id "gnl|WGS:JAAVVJ|G4P62_T013277"; product "transcript variant X3"; protein_id "KAF7213753.1"; exon_number "179";
CM025017.1	Genbank	CDS	31094309	31094447	.	-	2	gene_id "G4P62_008142"; transcript_id "gnl|WGS:JAAVVJ|G4P62_T013277"; gbkey "CDS"; locus_tag "G4P62_008142"; orig_transcript_id "gnl|WGS:JAAVVJ|G4P62_T013277"; product "transcript variant X3"; protein_id "KAF7213753.1"; exon_number "180";
CM025017.1	Genbank	CDS	31093503	31093666	.	-	1	gene_id "G4P62_008142"; transcript_id "gnl|WGS:JAAVVJ|G4P62_T013277"; gbkey "CDS"; locus_tag "G4P62_008142"; orig_transcript_id "gnl|WGS:JAAVVJ|G4P62_T013277"; product "transcript variant X3"; protein_id "KAF7213753.1"; exon_number "181";
CM025017.1	Genbank	CDS	31093269	31093420	.	-	2	gene_id "G4P62_008142"; transcript_id "gnl|WGS:JAAVVJ|G4P62_T013277"; gbkey "CDS"; locus_tag "G4P62_008142"; orig_transcript_id "gnl|WGS:JAAVVJ|G4P62_T013277"; product "transcript variant X3"; protein_id "KAF7213753.1"; exon_number "182";
CM025017.1	Genbank	CDS	31092873	31093029	.	-	0	gene_id "G4P62_008142"; transcript_id "gnl|WGS:JAAVVJ|G4P62_T013277"; gbkey "CDS"; locus_tag "G4P62_008142"; orig_transcript_id "gnl|WGS:JAAVVJ|G4P62_T013277"; product "transcript variant X3"; protein_id "KAF7213753.1"; exon_number "183";
CM025017.1	Genbank	CDS	31092501	31092782	.	-	2	gene_id "G4P62_008142"; transcript_id "gnl|WGS:JAAVVJ|G4P62_T013277"; gbkey "CDS"; locus_tag "G4P62_008142"; orig_transcript_id "gnl|WGS:JAAVVJ|G4P62_T013277"; product "transcript variant X3"; protein_id "KAF7213753.1"; exon_number "184";
CM025017.1	Genbank	CDS	31092126	31092425	.	-	2	gene_id "G4P62_008142"; transcript_id "gnl|WGS:JAAVVJ|G4P62_T013277"; gbkey "CDS"; locus_tag "G4P62_008142"; orig_transcript_id "gnl|WGS:JAAVVJ|G4P62_T013277"; product "transcript variant X3"; protein_id "KAF7213753.1"; exon_number "185";
CM025017.1	Genbank	CDS	31091745	31092038	.	-	2	gene_id "G4P62_008142"; transcript_id "gnl|WGS:JAAVVJ|G4P62_T013277"; gbkey "CDS"; locus_tag "G4P62_008142"; orig_transcript_id "gnl|WGS:JAAVVJ|G4P62_T013277"; product "transcript variant X3"; protein_id "KAF7213753.1"; exon_number "186";
CM025017.1	Genbank	CDS	31089639	31091643	.	-	2	gene_id "G4P62_008142"; transcript_id "gnl|WGS:JAAVVJ|G4P62_T013277"; gbkey "CDS"; locus_tag "G4P62_008142"; orig_transcript_id "gnl|WGS:JAAVVJ|G4P62_T013277"; product "transcript variant X3"; protein_id "KAF7213753.1"; exon_number "187";
CM025017.1	Genbank	CDS	31088839	31089526	.	-	1	gene_id "G4P62_008142"; transcript_id "gnl|WGS:JAAVVJ|G4P62_T013277"; gbkey "CDS"; locus_tag "G4P62_008142"; orig_transcript_id "gnl|WGS:JAAVVJ|G4P62_T013277"; product "transcript variant X3"; protein_id "KAF7213753.1"; exon_number "188";
CM025017.1	Genbank	CDS	31088482	31088746	.	-	0	gene_id "G4P62_008142"; transcript_id "gnl|WGS:JAAVVJ|G4P62_T013277"; gbkey "CDS"; locus_tag "G4P62_008142"; orig_transcript_id "gnl|WGS:JAAVVJ|G4P62_T013277"; product "transcript variant X3"; protein_id "KAF7213753.1"; exon_number "189";
CM025017.1	Genbank	CDS	31088046	31088372	.	-	2	gene_id "G4P62_008142"; transcript_id "gnl|WGS:JAAVVJ|G4P62_T013277"; gbkey "CDS"; locus_tag "G4P62_008142"; orig_transcript_id "gnl|WGS:JAAVVJ|G4P62_T013277"; product "transcript variant X3"; protein_id "KAF7213753.1"; exon_number "190";
CM025017.1	Genbank	CDS	31087675	31087959	.	-	2	gene_id "G4P62_008142"; transcript_id "gnl|WGS:JAAVVJ|G4P62_T013277"; gbkey "CDS"; locus_tag "G4P62_008142"; orig_transcript_id "gnl|WGS:JAAVVJ|G4P62_T013277"; product "transcript variant X3"; protein_id "KAF7213753.1"; exon_number "191";
CM025017.1	Genbank	CDS	31087283	31087582	.	-	2	gene_id "G4P62_008142"; transcript_id "gnl|WGS:JAAVVJ|G4P62_T013277"; gbkey "CDS"; locus_tag "G4P62_008142"; orig_transcript_id "gnl|WGS:JAAVVJ|G4P62_T013277"; product "transcript variant X3"; protein_id "KAF7213753.1"; exon_number "192";
CM025017.1	Genbank	CDS	31086546	31086848	.	-	2	gene_id "G4P62_008142"; transcript_id "gnl|WGS:JAAVVJ|G4P62_T013277"; gbkey "CDS"; locus_tag "G4P62_008142"; orig_transcript_id "gnl|WGS:JAAVVJ|G4P62_T013277"; product "transcript variant X3"; protein_id "KAF7213753.1"; exon_number "193";
CM025017.1	Genbank	CDS	31086120	31086395	.	-	2	gene_id "G4P62_008142"; transcript_id "gnl|WGS:JAAVVJ|G4P62_T013277"; gbkey "CDS"; locus_tag "G4P62_008142"; orig_transcript_id "gnl|WGS:JAAVVJ|G4P62_T013277"; product "transcript variant X3"; protein_id "KAF7213753.1"; exon_number "194";
CM025017.1	Genbank	CDS	31085728	31086027	.	-	2	gene_id "G4P62_008142"; transcript_id "gnl|WGS:JAAVVJ|G4P62_T013277"; gbkey "CDS"; locus_tag "G4P62_008142"; orig_transcript_id "gnl|WGS:JAAVVJ|G4P62_T013277"; product "transcript variant X3"; protein_id "KAF7213753.1"; exon_number "195";
CM025017.1	Genbank	CDS	31085345	31085647	.	-	2	gene_id "G4P62_008142"; transcript_id "gnl|WGS:JAAVVJ|G4P62_T013277"; gbkey "CDS"; locus_tag "G4P62_008142"; orig_transcript_id "gnl|WGS:JAAVVJ|G4P62_T013277"; product "transcript variant X3"; protein_id "KAF7213753.1"; exon_number "196";
CM025017.1	Genbank	CDS	31084881	31085180	.	-	2	gene_id "G4P62_008142"; transcript_id "gnl|WGS:JAAVVJ|G4P62_T013277"; gbkey "CDS"; locus_tag "G4P62_008142"; orig_transcript_id "gnl|WGS:JAAVVJ|G4P62_T013277"; product "transcript variant X3"; protein_id "KAF7213753.1"; exon_number "197";
CM025017.1	Genbank	CDS	31084513	31084800	.	-	2	gene_id "G4P62_008142"; transcript_id "gnl|WGS:JAAVVJ|G4P62_T013277"; gbkey "CDS"; locus_tag "G4P62_008142"; orig_transcript_id "gnl|WGS:JAAVVJ|G4P62_T013277"; product "transcript variant X3"; protein_id "KAF7213753.1"; exon_number "198";
CM025017.1	Genbank	CDS	31084125	31084427	.	-	2	gene_id "G4P62_008142"; transcript_id "gnl|WGS:JAAVVJ|G4P62_T013277"; gbkey "CDS"; locus_tag "G4P62_008142"; orig_transcript_id "gnl|WGS:JAAVVJ|G4P62_T013277"; product "transcript variant X3"; protein_id "KAF7213753.1"; exon_number "199";
CM025017.1	Genbank	CDS	31083743	31084045	.	-	2	gene_id "G4P62_008142"; transcript_id "gnl|WGS:JAAVVJ|G4P62_T013277"; gbkey "CDS"; locus_tag "G4P62_008142"; orig_transcript_id "gnl|WGS:JAAVVJ|G4P62_T013277"; product "transcript variant X3"; protein_id "KAF7213753.1"; exon_number "200";
CM025017.1	Genbank	CDS	31083356	31083661	.	-	2	gene_id "G4P62_008142"; transcript_id "gnl|WGS:JAAVVJ|G4P62_T013277"; gbkey "CDS"; locus_tag "G4P62_008142"; orig_transcript_id "gnl|WGS:JAAVVJ|G4P62_T013277"; product "transcript variant X3"; protein_id "KAF7213753.1"; exon_number "201";
CM025017.1	Genbank	CDS	31082685	31082972	.	-	2	gene_id "G4P62_008142"; transcript_id "gnl|WGS:JAAVVJ|G4P62_T013277"; gbkey "CDS"; locus_tag "G4P62_008142"; orig_transcript_id "gnl|WGS:JAAVVJ|G4P62_T013277"; product "transcript variant X3"; protein_id "KAF7213753.1"; exon_number "202";
CM025017.1	Genbank	CDS	31082065	31082355	.	-	2	gene_id "G4P62_008142"; transcript_id "gnl|WGS:JAAVVJ|G4P62_T013277"; gbkey "CDS"; locus_tag "G4P62_008142"; orig_transcript_id "gnl|WGS:JAAVVJ|G4P62_T013277"; product "transcript variant X3"; protein_id "KAF7213753.1"; exon_number "203";
CM025017.1	Genbank	CDS	31081657	31081944	.	-	2	gene_id "G4P62_008142"; transcript_id "gnl|WGS:JAAVVJ|G4P62_T013277"; gbkey "CDS"; locus_tag "G4P62_008142"; orig_transcript_id "gnl|WGS:JAAVVJ|G4P62_T013277"; product "transcript variant X3"; protein_id "KAF7213753.1"; exon_number "204";
CM025017.1	Genbank	CDS	31080964	31081551	.	-	2	gene_id "G4P62_008142"; transcript_id "gnl|WGS:JAAVVJ|G4P62_T013277"; gbkey "CDS"; locus_tag "G4P62_008142"; orig_transcript_id "gnl|WGS:JAAVVJ|G4P62_T013277"; product "transcript variant X3"; protein_id "KAF7213753.1"; exon_number "205";
CM025017.1	Genbank	CDS	31080451	31080555	.	-	2	gene_id "G4P62_008142"; transcript_id "gnl|WGS:JAAVVJ|G4P62_T013277"; gbkey "CDS"; locus_tag "G4P62_008142"; orig_transcript_id "gnl|WGS:JAAVVJ|G4P62_T013277"; product "transcript variant X3"; protein_id "KAF7213753.1"; exon_number "206";
CM025017.1	Genbank	CDS	31080176	31080373	.	-	2	gene_id "G4P62_008142"; transcript_id "gnl|WGS:JAAVVJ|G4P62_T013277"; gbkey "CDS"; locus_tag "G4P62_008142"; orig_transcript_id "gnl|WGS:JAAVVJ|G4P62_T013277"; product "transcript variant X3"; protein_id "KAF7213753.1"; exon_number "207";
CM025017.1	Genbank	CDS	31079742	31080038	.	-	2	gene_id "G4P62_008142"; transcript_id "gnl|WGS:JAAVVJ|G4P62_T013277"; gbkey "CDS"; locus_tag "G4P62_008142"; orig_transcript_id "gnl|WGS:JAAVVJ|G4P62_T013277"; product "transcript variant X3"; protein_id "KAF7213753.1"; exon_number "208";
CM025017.1	Genbank	CDS	31079007	31079594	.	-	2	gene_id "G4P62_008142"; transcript_id "gnl|WGS:JAAVVJ|G4P62_T013277"; gbkey "CDS"; locus_tag "G4P62_008142"; orig_transcript_id "gnl|WGS:JAAVVJ|G4P62_T013277"; product "transcript variant X3"; protein_id "KAF7213753.1"; exon_number "209";
CM025017.1	Genbank	CDS	31078557	31078859	.	-	2	gene_id "G4P62_008142"; transcript_id "gnl|WGS:JAAVVJ|G4P62_T013277"; gbkey "CDS"; locus_tag "G4P62_008142"; orig_transcript_id "gnl|WGS:JAAVVJ|G4P62_T013277"; product "transcript variant X3"; protein_id "KAF7213753.1"; exon_number "210";
CM025017.1	Genbank	CDS	31061348	31078441	.	-	2	gene_id "G4P62_008142"; transcript_id "gnl|WGS:JAAVVJ|G4P62_T013277"; gbkey "CDS"; locus_tag "G4P62_008142"; orig_transcript_id "gnl|WGS:JAAVVJ|G4P62_T013277"; product "transcript variant X3"; protein_id "KAF7213753.1"; exon_number "211";
CM025017.1	Genbank	CDS	31060958	31061254	.	-	2	gene_id "G4P62_008142"; transcript_id "gnl|WGS:JAAVVJ|G4P62_T013277"; gbkey "CDS"; locus_tag "G4P62_008142"; orig_transcript_id "gnl|WGS:JAAVVJ|G4P62_T013277"; product "transcript variant X3"; protein_id "KAF7213753.1"; exon_number "212";
CM025017.1	Genbank	CDS	31060201	31060788	.	-	2	gene_id "G4P62_008142"; transcript_id "gnl|WGS:JAAVVJ|G4P62_T013277"; gbkey "CDS"; locus_tag "G4P62_008142"; orig_transcript_id "gnl|WGS:JAAVVJ|G4P62_T013277"; product "transcript variant X3"; protein_id "KAF7213753.1"; exon_number "213";
CM025017.1	Genbank	CDS	31058348	31058650	.	-	2	gene_id "G4P62_008142"; transcript_id "gnl|WGS:JAAVVJ|G4P62_T013277"; gbkey "CDS"; locus_tag "G4P62_008142"; orig_transcript_id "gnl|WGS:JAAVVJ|G4P62_T013277"; product "transcript variant X3"; protein_id "KAF7213753.1"; exon_number "214";
CM025017.1	Genbank	CDS	31057966	31058262	.	-	2	gene_id "G4P62_008142"; transcript_id "gnl|WGS:JAAVVJ|G4P62_T013277"; gbkey "CDS"; locus_tag "G4P62_008142"; orig_transcript_id "gnl|WGS:JAAVVJ|G4P62_T013277"; product "transcript variant X3"; protein_id "KAF7213753.1"; exon_number "215";
CM025017.1	Genbank	CDS	31057551	31057838	.	-	2	gene_id "G4P62_008142"; transcript_id "gnl|WGS:JAAVVJ|G4P62_T013277"; gbkey "CDS"; locus_tag "G4P62_008142"; orig_transcript_id "gnl|WGS:JAAVVJ|G4P62_T013277"; product "transcript variant X3"; protein_id "KAF7213753.1"; exon_number "216";
CM025017.1	Genbank	CDS	31057154	31057453	.	-	2	gene_id "G4P62_008142"; transcript_id "gnl|WGS:JAAVVJ|G4P62_T013277"; gbkey "CDS"; locus_tag "G4P62_008142"; orig_transcript_id "gnl|WGS:JAAVVJ|G4P62_T013277"; product "transcript variant X3"; protein_id "KAF7213753.1"; exon_number "217";
CM025017.1	Genbank	CDS	31056910	31057061	.	-	2	gene_id "G4P62_008142"; transcript_id "gnl|WGS:JAAVVJ|G4P62_T013277"; gbkey "CDS"; locus_tag "G4P62_008142"; orig_transcript_id "gnl|WGS:JAAVVJ|G4P62_T013277"; product "transcript variant X3"; protein_id "KAF7213753.1"; exon_number "218";
CM025017.1	Genbank	CDS	31056674	31056824	.	-	0	gene_id "G4P62_008142"; transcript_id "gnl|WGS:JAAVVJ|G4P62_T013277"; gbkey "CDS"; locus_tag "G4P62_008142"; orig_transcript_id "gnl|WGS:JAAVVJ|G4P62_T013277"; product "transcript variant X3"; protein_id "KAF7213753.1"; exon_number "219";
CM025017.1	Genbank	CDS	31056284	31056583	.	-	2	gene_id "G4P62_008142"; transcript_id "gnl|WGS:JAAVVJ|G4P62_T013277"; gbkey "CDS"; locus_tag "G4P62_008142"; orig_transcript_id "gnl|WGS:JAAVVJ|G4P62_T013277"; product "transcript variant X3"; protein_id "KAF7213753.1"; exon_number "220";
CM025017.1	Genbank	CDS	31054264	31056030	.	-	2	gene_id "G4P62_008142"; transcript_id "gnl|WGS:JAAVVJ|G4P62_T013277"; gbkey "CDS"; locus_tag "G4P62_008142"; orig_transcript_id "gnl|WGS:JAAVVJ|G4P62_T013277"; product "transcript variant X3"; protein_id "KAF7213753.1"; exon_number "221";
CM025017.1	Genbank	CDS	31052653	31052946	.	-	2	gene_id "G4P62_008142"; transcript_id "gnl|WGS:JAAVVJ|G4P62_T013277"; gbkey "CDS"; locus_tag "G4P62_008142"; orig_transcript_id "gnl|WGS:JAAVVJ|G4P62_T013277"; product "transcript variant X3"; protein_id "KAF7213753.1"; exon_number "222";
CM025017.1	Genbank	CDS	31052208	31052495	.	-	2	gene_id "G4P62_008142"; transcript_id "gnl|WGS:JAAVVJ|G4P62_T013277"; gbkey "CDS"; locus_tag "G4P62_008142"; orig_transcript_id "gnl|WGS:JAAVVJ|G4P62_T013277"; product "transcript variant X3"; protein_id "KAF7213753.1"; exon_number "223";
CM025017.1	Genbank	CDS	31051803	31052102	.	-	2	gene_id "G4P62_008142"; transcript_id "gnl|WGS:JAAVVJ|G4P62_T013277"; gbkey "CDS"; locus_tag "G4P62_008142"; orig_transcript_id "gnl|WGS:JAAVVJ|G4P62_T013277"; product "transcript variant X3"; protein_id "KAF7213753.1"; exon_number "224";
CM025017.1	Genbank	CDS	31051334	31051668	.	-	2	gene_id "G4P62_008142"; transcript_id "gnl|WGS:JAAVVJ|G4P62_T013277"; gbkey "CDS"; locus_tag "G4P62_008142"; orig_transcript_id "gnl|WGS:JAAVVJ|G4P62_T013277"; product "transcript variant X3"; protein_id "KAF7213753.1"; exon_number "225";
CM025017.1	Genbank	CDS	31049386	31051117	.	-	0	gene_id "G4P62_008142"; transcript_id "gnl|WGS:JAAVVJ|G4P62_T013277"; gbkey "CDS"; locus_tag "G4P62_008142"; orig_transcript_id "gnl|WGS:JAAVVJ|G4P62_T013277"; product "transcript variant X3"; protein_id "KAF7213753.1"; exon_number "226";
CM025017.1	Genbank	CDS	31048990	31049292	.	-	2	gene_id "G4P62_008142"; transcript_id "gnl|WGS:JAAVVJ|G4P62_T013277"; gbkey "CDS"; locus_tag "G4P62_008142"; orig_transcript_id "gnl|WGS:JAAVVJ|G4P62_T013277"; product "transcript variant X3"; protein_id "KAF7213753.1"; exon_number "227";
CM025017.1	Genbank	CDS	31048314	31048625	.	-	2	gene_id "G4P62_008142"; transcript_id "gnl|WGS:JAAVVJ|G4P62_T013277"; gbkey "CDS"; locus_tag "G4P62_008142"; orig_transcript_id "gnl|WGS:JAAVVJ|G4P62_T013277"; product "transcript variant X3"; protein_id "KAF7213753.1"; exon_number "228";
CM025017.1	Genbank	CDS	31047812	31048102	.	-	2	gene_id "G4P62_008142"; transcript_id "gnl|WGS:JAAVVJ|G4P62_T013277"; gbkey "CDS"; locus_tag "G4P62_008142"; orig_transcript_id "gnl|WGS:JAAVVJ|G4P62_T013277"; product "transcript variant X3"; protein_id "KAF7213753.1"; exon_number "229";
CM025017.1	Genbank	CDS	31047415	31047714	.	-	2	gene_id "G4P62_008142"; transcript_id "gnl|WGS:JAAVVJ|G4P62_T013277"; gbkey "CDS"; locus_tag "G4P62_008142"; orig_transcript_id "gnl|WGS:JAAVVJ|G4P62_T013277"; product "transcript variant X3"; protein_id "KAF7213753.1"; exon_number "230";
CM025017.1	Genbank	CDS	31047025	31047166	.	-	2	gene_id "G4P62_008142"; transcript_id "gnl|WGS:JAAVVJ|G4P62_T013277"; gbkey "CDS"; locus_tag "G4P62_008142"; orig_transcript_id "gnl|WGS:JAAVVJ|G4P62_T013277"; product "transcript variant X3"; protein_id "KAF7213753.1"; exon_number "231";
CM025017.1	Genbank	CDS	31046781	31046944	.	-	1	gene_id "G4P62_008142"; transcript_id "gnl|WGS:JAAVVJ|G4P62_T013277"; gbkey "CDS"; locus_tag "G4P62_008142"; orig_transcript_id "gnl|WGS:JAAVVJ|G4P62_T013277"; product "transcript variant X3"; protein_id "KAF7213753.1"; exon_number "232";
CM025017.1	Genbank	CDS	31046370	31046672	.	-	2	gene_id "G4P62_008142"; transcript_id "gnl|WGS:JAAVVJ|G4P62_T013277"; gbkey "CDS"; locus_tag "G4P62_008142"; orig_transcript_id "gnl|WGS:JAAVVJ|G4P62_T013277"; product "transcript variant X3"; protein_id "KAF7213753.1"; exon_number "233";
CM025017.1	Genbank	CDS	31044221	31044502	.	-	2	gene_id "G4P62_008142"; transcript_id "gnl|WGS:JAAVVJ|G4P62_T013277"; gbkey "CDS"; locus_tag "G4P62_008142"; orig_transcript_id "gnl|WGS:JAAVVJ|G4P62_T013277"; product "transcript variant X3"; protein_id "KAF7213753.1"; exon_number "234";
CM025017.1	Genbank	CDS	31043534	31044127	.	-	2	gene_id "G4P62_008142"; transcript_id "gnl|WGS:JAAVVJ|G4P62_T013277"; gbkey "CDS"; locus_tag "G4P62_008142"; orig_transcript_id "gnl|WGS:JAAVVJ|G4P62_T013277"; product "transcript variant X3"; protein_id "KAF7213753.1"; exon_number "235";
CM025017.1	Genbank	CDS	31043158	31043448	.	-	2	gene_id "G4P62_008142"; transcript_id "gnl|WGS:JAAVVJ|G4P62_T013277"; gbkey "CDS"; locus_tag "G4P62_008142"; orig_transcript_id "gnl|WGS:JAAVVJ|G4P62_T013277"; product "transcript variant X3"; protein_id "KAF7213753.1"; exon_number "236";
CM025017.1	Genbank	CDS	31042725	31043024	.	-	2	gene_id "G4P62_008142"; transcript_id "gnl|WGS:JAAVVJ|G4P62_T013277"; gbkey "CDS"; locus_tag "G4P62_008142"; orig_transcript_id "gnl|WGS:JAAVVJ|G4P62_T013277"; product "transcript variant X3"; protein_id "KAF7213753.1"; exon_number "237";
CM025017.1	Genbank	CDS	31042137	31042439	.	-	2	gene_id "G4P62_008142"; transcript_id "gnl|WGS:JAAVVJ|G4P62_T013277"; gbkey "CDS"; locus_tag "G4P62_008142"; orig_transcript_id "gnl|WGS:JAAVVJ|G4P62_T013277"; product "transcript variant X3"; protein_id "KAF7213753.1"; exon_number "238";
CM025017.1	Genbank	CDS	31041730	31042032	.	-	2	gene_id "G4P62_008142"; transcript_id "gnl|WGS:JAAVVJ|G4P62_T013277"; gbkey "CDS"; locus_tag "G4P62_008142"; orig_transcript_id "gnl|WGS:JAAVVJ|G4P62_T013277"; product "transcript variant X3"; protein_id "KAF7213753.1"; exon_number "239";
CM025017.1	Genbank	CDS	31041337	31041605	.	-	2	gene_id "G4P62_008142"; transcript_id "gnl|WGS:JAAVVJ|G4P62_T013277"; gbkey "CDS"; locus_tag "G4P62_008142"; orig_transcript_id "gnl|WGS:JAAVVJ|G4P62_T013277"; product "transcript variant X3"; protein_id "KAF7213753.1"; exon_number "240";
CM025017.1	Genbank	CDS	31040895	31041210	.	-	0	gene_id "G4P62_008142"; transcript_id "gnl|WGS:JAAVVJ|G4P62_T013277"; gbkey "CDS"; locus_tag "G4P62_008142"; orig_transcript_id "gnl|WGS:JAAVVJ|G4P62_T013277"; product "transcript variant X3"; protein_id "KAF7213753.1"; exon_number "241";
CM025017.1	Genbank	CDS	31040431	31040736	.	-	2	gene_id "G4P62_008142"; transcript_id "gnl|WGS:JAAVVJ|G4P62_T013277"; gbkey "CDS"; locus_tag "G4P62_008142"; orig_transcript_id "gnl|WGS:JAAVVJ|G4P62_T013277"; product "transcript variant X3"; protein_id "KAF7213753.1"; exon_number "242";
CM025017.1	Genbank	CDS	31039955	31040254	.	-	2	gene_id "G4P62_008142"; transcript_id "gnl|WGS:JAAVVJ|G4P62_T013277"; gbkey "CDS"; locus_tag "G4P62_008142"; orig_transcript_id "gnl|WGS:JAAVVJ|G4P62_T013277"; product "transcript variant X3"; protein_id "KAF7213753.1"; exon_number "243";
CM025017.1	Genbank	CDS	31039230	31039805	.	-	2	gene_id "G4P62_008142"; transcript_id "gnl|WGS:JAAVVJ|G4P62_T013277"; gbkey "CDS"; locus_tag "G4P62_008142"; orig_transcript_id "gnl|WGS:JAAVVJ|G4P62_T013277"; product "transcript variant X3"; protein_id "KAF7213753.1"; exon_number "244";
CM025017.1	Genbank	CDS	31038800	31039105	.	-	2	gene_id "G4P62_008142"; transcript_id "gnl|WGS:JAAVVJ|G4P62_T013277"; gbkey "CDS"; locus_tag "G4P62_008142"; orig_transcript_id "gnl|WGS:JAAVVJ|G4P62_T013277"; product "transcript variant X3"; protein_id "KAF7213753.1"; exon_number "245";
CM025017.1	Genbank	CDS	31038328	31038710	.	-	2	gene_id "G4P62_008142"; transcript_id "gnl|WGS:JAAVVJ|G4P62_T013277"; gbkey "CDS"; locus_tag "G4P62_008142"; orig_transcript_id "gnl|WGS:JAAVVJ|G4P62_T013277"; product "transcript variant X3"; protein_id "KAF7213753.1"; exon_number "246";
CM025017.1	Genbank	CDS	31038037	31038247	.	-	0	gene_id "G4P62_008142"; transcript_id "gnl|WGS:JAAVVJ|G4P62_T013277"; gbkey "CDS"; locus_tag "G4P62_008142"; orig_transcript_id "gnl|WGS:JAAVVJ|G4P62_T013277"; product "transcript variant X3"; protein_id "KAF7213753.1"; exon_number "247";
CM025017.1	Genbank	CDS	31032186	31037900	.	-	2	gene_id "G4P62_008142"; transcript_id "gnl|WGS:JAAVVJ|G4P62_T013277"; gbkey "CDS"; locus_tag "G4P62_008142"; orig_transcript_id "gnl|WGS:JAAVVJ|G4P62_T013277"; product "transcript variant X3"; protein_id "KAF7213753.1"; exon_number "248";
CM025017.1	Genbank	CDS	31031800	31032084	.	-	2	gene_id "G4P62_008142"; transcript_id "gnl|WGS:JAAVVJ|G4P62_T013277"; gbkey "CDS"; locus_tag "G4P62_008142"; orig_transcript_id "gnl|WGS:JAAVVJ|G4P62_T013277"; product "transcript variant X3"; protein_id "KAF7213753.1"; exon_number "249";
CM025017.1	Genbank	CDS	31031441	31031730	.	-	2	gene_id "G4P62_008142"; transcript_id "gnl|WGS:JAAVVJ|G4P62_T013277"; gbkey "CDS"; locus_tag "G4P62_008142"; orig_transcript_id "gnl|WGS:JAAVVJ|G4P62_T013277"; product "transcript variant X3"; protein_id "KAF7213753.1"; exon_number "250";
CM025017.1	Genbank	start_codon	31232125	31232127	.	-	0	gene_id "G4P62_008142"; transcript_id "gnl|WGS:JAAVVJ|G4P62_T013277"; gbkey "CDS"; locus_tag "G4P62_008142"; orig_transcript_id "gnl|WGS:JAAVVJ|G4P62_T013277"; product "transcript variant X3"; protein_id "KAF7213753.1"; exon_number "2";
CM025017.1	Genbank	stop_codon	31031438	31031440	.	-	0	gene_id "G4P62_008142"; transcript_id "gnl|WGS:JAAVVJ|G4P62_T013277"; gbkey "CDS"; locus_tag "G4P62_008142"; orig_transcript_id "gnl|WGS:JAAVVJ|G4P62_T013277"; product "transcript variant X3"; protein_id "KAF7213753.1"; exon_number "250";
CM025017.1	Genbank	transcript	31031259	31246656	.	-	.	gene_id "G4P62_008142"; transcript_id "gnl|WGS:JAAVVJ|G4P62_T013278"; gbkey "mRNA"; locus_tag "G4P62_008142"; note "transcript variant X12"; orig_protein_id "gnl|WGS:JAAVVJ|G4P62_P013278"; orig_transcript_id "gnl|WGS:JAAVVJ|G4P62_T013278"; product "titin-like"; transcript_biotype "mRNA";
CM025017.1	Genbank	exon	31246429	31246656	.	-	.	gene_id "G4P62_008142"; transcript_id "gnl|WGS:JAAVVJ|G4P62_T013278"; locus_tag "G4P62_008142"; note "transcript variant X12"; orig_protein_id "gnl|WGS:JAAVVJ|G4P62_P013278"; orig_transcript_id "gnl|WGS:JAAVVJ|G4P62_T013278"; product "titin-like"; transcript_biotype "mRNA"; exon_number "1";
CM025017.1	Genbank	exon	31232037	31232140	.	-	.	gene_id "G4P62_008142"; transcript_id "gnl|WGS:JAAVVJ|G4P62_T013278"; locus_tag "G4P62_008142"; note "transcript variant X12"; orig_protein_id "gnl|WGS:JAAVVJ|G4P62_P013278"; orig_transcript_id "gnl|WGS:JAAVVJ|G4P62_T013278"; product "titin-like"; transcript_biotype "mRNA"; exon_number "2";
CM025017.1	Genbank	exon	31231747	31231950	.	-	.	gene_id "G4P62_008142"; transcript_id "gnl|WGS:JAAVVJ|G4P62_T013278"; locus_tag "G4P62_008142"; note "transcript variant X12"; orig_protein_id "gnl|WGS:JAAVVJ|G4P62_P013278"; orig_transcript_id "gnl|WGS:JAAVVJ|G4P62_T013278"; product "titin-like"; transcript_biotype "mRNA"; exon_number "3";
CM025017.1	Genbank	exon	31231312	31231599	.	-	.	gene_id "G4P62_008142"; transcript_id "gnl|WGS:JAAVVJ|G4P62_T013278"; locus_tag "G4P62_008142"; note "transcript variant X12"; orig_protein_id "gnl|WGS:JAAVVJ|G4P62_P013278"; orig_transcript_id "gnl|WGS:JAAVVJ|G4P62_T013278"; product "titin-like"; transcript_biotype "mRNA"; exon_number "4";
CM025017.1	Genbank	exon	31227648	31227730	.	-	.	gene_id "G4P62_008142"; transcript_id "gnl|WGS:JAAVVJ|G4P62_T013278"; locus_tag "G4P62_008142"; note "transcript variant X12"; orig_protein_id "gnl|WGS:JAAVVJ|G4P62_P013278"; orig_transcript_id "gnl|WGS:JAAVVJ|G4P62_T013278"; product "titin-like"; transcript_biotype "mRNA"; exon_number "5";
CM025017.1	Genbank	exon	31224561	31224775	.	-	.	gene_id "G4P62_008142"; transcript_id "gnl|WGS:JAAVVJ|G4P62_T013278"; locus_tag "G4P62_008142"; note "transcript variant X12"; orig_protein_id "gnl|WGS:JAAVVJ|G4P62_P013278"; orig_transcript_id "gnl|WGS:JAAVVJ|G4P62_T013278"; product "titin-like"; transcript_biotype "mRNA"; exon_number "6";
CM025017.1	Genbank	exon	31224412	31224487	.	-	.	gene_id "G4P62_008142"; transcript_id "gnl|WGS:JAAVVJ|G4P62_T013278"; locus_tag "G4P62_008142"; note "transcript variant X12"; orig_protein_id "gnl|WGS:JAAVVJ|G4P62_P013278"; orig_transcript_id "gnl|WGS:JAAVVJ|G4P62_T013278"; product "titin-like"; transcript_biotype "mRNA"; exon_number "7";
CM025017.1	Genbank	exon	31224159	31224305	.	-	.	gene_id "G4P62_008142"; transcript_id "gnl|WGS:JAAVVJ|G4P62_T013278"; locus_tag "G4P62_008142"; note "transcript variant X12"; orig_protein_id "gnl|WGS:JAAVVJ|G4P62_P013278"; orig_transcript_id "gnl|WGS:JAAVVJ|G4P62_T013278"; product "titin-like"; transcript_biotype "mRNA"; exon_number "8";
CM025017.1	Genbank	exon	31221983	31222042	.	-	.	gene_id "G4P62_008142"; transcript_id "gnl|WGS:JAAVVJ|G4P62_T013278"; locus_tag "G4P62_008142"; note "transcript variant X12"; orig_protein_id "gnl|WGS:JAAVVJ|G4P62_P013278"; orig_transcript_id "gnl|WGS:JAAVVJ|G4P62_T013278"; product "titin-like"; transcript_biotype "mRNA"; exon_number "9";
CM025017.1	Genbank	exon	31220556	31220814	.	-	.	gene_id "G4P62_008142"; transcript_id "gnl|WGS:JAAVVJ|G4P62_T013278"; locus_tag "G4P62_008142"; note "transcript variant X12"; orig_protein_id "gnl|WGS:JAAVVJ|G4P62_P013278"; orig_transcript_id "gnl|WGS:JAAVVJ|G4P62_T013278"; product "titin-like"; transcript_biotype "mRNA"; exon_number "10";
CM025017.1	Genbank	exon	31220245	31220314	.	-	.	gene_id "G4P62_008142"; transcript_id "gnl|WGS:JAAVVJ|G4P62_T013278"; locus_tag "G4P62_008142"; note "transcript variant X12"; orig_protein_id "gnl|WGS:JAAVVJ|G4P62_P013278"; orig_transcript_id "gnl|WGS:JAAVVJ|G4P62_T013278"; product "titin-like"; transcript_biotype "mRNA"; exon_number "11";
CM025017.1	Genbank	exon	31219969	31220160	.	-	.	gene_id "G4P62_008142"; transcript_id "gnl|WGS:JAAVVJ|G4P62_T013278"; locus_tag "G4P62_008142"; note "transcript variant X12"; orig_protein_id "gnl|WGS:JAAVVJ|G4P62_P013278"; orig_transcript_id "gnl|WGS:JAAVVJ|G4P62_T013278"; product "titin-like"; transcript_biotype "mRNA"; exon_number "12";
CM025017.1	Genbank	exon	31219586	31219728	.	-	.	gene_id "G4P62_008142"; transcript_id "gnl|WGS:JAAVVJ|G4P62_T013278"; locus_tag "G4P62_008142"; note "transcript variant X12"; orig_protein_id "gnl|WGS:JAAVVJ|G4P62_P013278"; orig_transcript_id "gnl|WGS:JAAVVJ|G4P62_T013278"; product "titin-like"; transcript_biotype "mRNA"; exon_number "13";
CM025017.1	Genbank	exon	31212495	31212946	.	-	.	gene_id "G4P62_008142"; transcript_id "gnl|WGS:JAAVVJ|G4P62_T013278"; locus_tag "G4P62_008142"; note "transcript variant X12"; orig_protein_id "gnl|WGS:JAAVVJ|G4P62_P013278"; orig_transcript_id "gnl|WGS:JAAVVJ|G4P62_T013278"; product "titin-like"; transcript_biotype "mRNA"; exon_number "14";
CM025017.1	Genbank	exon	31211999	31212240	.	-	.	gene_id "G4P62_008142"; transcript_id "gnl|WGS:JAAVVJ|G4P62_T013278"; locus_tag "G4P62_008142"; note "transcript variant X12"; orig_protein_id "gnl|WGS:JAAVVJ|G4P62_P013278"; orig_transcript_id "gnl|WGS:JAAVVJ|G4P62_T013278"; product "titin-like"; transcript_biotype "mRNA"; exon_number "15";
CM025017.1	Genbank	exon	31211630	31211862	.	-	.	gene_id "G4P62_008142"; transcript_id "gnl|WGS:JAAVVJ|G4P62_T013278"; locus_tag "G4P62_008142"; note "transcript variant X12"; orig_protein_id "gnl|WGS:JAAVVJ|G4P62_P013278"; orig_transcript_id "gnl|WGS:JAAVVJ|G4P62_T013278"; product "titin-like"; transcript_biotype "mRNA"; exon_number "16";
CM025017.1	Genbank	exon	31211392	31211556	.	-	.	gene_id "G4P62_008142"; transcript_id "gnl|WGS:JAAVVJ|G4P62_T013278"; locus_tag "G4P62_008142"; note "transcript variant X12"; orig_protein_id "gnl|WGS:JAAVVJ|G4P62_P013278"; orig_transcript_id "gnl|WGS:JAAVVJ|G4P62_T013278"; product "titin-like"; transcript_biotype "mRNA"; exon_number "17";
CM025017.1	Genbank	exon	31211140	31211308	.	-	.	gene_id "G4P62_008142"; transcript_id "gnl|WGS:JAAVVJ|G4P62_T013278"; locus_tag "G4P62_008142"; note "transcript variant X12"; orig_protein_id "gnl|WGS:JAAVVJ|G4P62_P013278"; orig_transcript_id "gnl|WGS:JAAVVJ|G4P62_T013278"; product "titin-like"; transcript_biotype "mRNA"; exon_number "18";
CM025017.1	Genbank	exon	31209357	31211053	.	-	.	gene_id "G4P62_008142"; transcript_id "gnl|WGS:JAAVVJ|G4P62_T013278"; locus_tag "G4P62_008142"; note "transcript variant X12"; orig_protein_id "gnl|WGS:JAAVVJ|G4P62_P013278"; orig_transcript_id "gnl|WGS:JAAVVJ|G4P62_T013278"; product "titin-like"; transcript_biotype "mRNA"; exon_number "19";
CM025017.1	Genbank	exon	31208995	31209276	.	-	.	gene_id "G4P62_008142"; transcript_id "gnl|WGS:JAAVVJ|G4P62_T013278"; locus_tag "G4P62_008142"; note "transcript variant X12"; orig_protein_id "gnl|WGS:JAAVVJ|G4P62_P013278"; orig_transcript_id "gnl|WGS:JAAVVJ|G4P62_T013278"; product "titin-like"; transcript_biotype "mRNA"; exon_number "20";
CM025017.1	Genbank	exon	31208650	31208916	.	-	.	gene_id "G4P62_008142"; transcript_id "gnl|WGS:JAAVVJ|G4P62_T013278"; locus_tag "G4P62_008142"; note "transcript variant X12"; orig_protein_id "gnl|WGS:JAAVVJ|G4P62_P013278"; orig_transcript_id "gnl|WGS:JAAVVJ|G4P62_T013278"; product "titin-like"; transcript_biotype "mRNA"; exon_number "21";
CM025017.1	Genbank	exon	31205396	31205668	.	-	.	gene_id "G4P62_008142"; transcript_id "gnl|WGS:JAAVVJ|G4P62_T013278"; locus_tag "G4P62_008142"; note "transcript variant X12"; orig_protein_id "gnl|WGS:JAAVVJ|G4P62_P013278"; orig_transcript_id "gnl|WGS:JAAVVJ|G4P62_T013278"; product "titin-like"; transcript_biotype "mRNA"; exon_number "22";
CM025017.1	Genbank	exon	31205054	31205317	.	-	.	gene_id "G4P62_008142"; transcript_id "gnl|WGS:JAAVVJ|G4P62_T013278"; locus_tag "G4P62_008142"; note "transcript variant X12"; orig_protein_id "gnl|WGS:JAAVVJ|G4P62_P013278"; orig_transcript_id "gnl|WGS:JAAVVJ|G4P62_T013278"; product "titin-like"; transcript_biotype "mRNA"; exon_number "23";
CM025017.1	Genbank	exon	31204718	31204978	.	-	.	gene_id "G4P62_008142"; transcript_id "gnl|WGS:JAAVVJ|G4P62_T013278"; locus_tag "G4P62_008142"; note "transcript variant X12"; orig_protein_id "gnl|WGS:JAAVVJ|G4P62_P013278"; orig_transcript_id "gnl|WGS:JAAVVJ|G4P62_T013278"; product "titin-like"; transcript_biotype "mRNA"; exon_number "24";
CM025017.1	Genbank	exon	31204294	31204554	.	-	.	gene_id "G4P62_008142"; transcript_id "gnl|WGS:JAAVVJ|G4P62_T013278"; locus_tag "G4P62_008142"; note "transcript variant X12"; orig_protein_id "gnl|WGS:JAAVVJ|G4P62_P013278"; orig_transcript_id "gnl|WGS:JAAVVJ|G4P62_T013278"; product "titin-like"; transcript_biotype "mRNA"; exon_number "25";
CM025017.1	Genbank	exon	31203897	31204160	.	-	.	gene_id "G4P62_008142"; transcript_id "gnl|WGS:JAAVVJ|G4P62_T013278"; locus_tag "G4P62_008142"; note "transcript variant X12"; orig_protein_id "gnl|WGS:JAAVVJ|G4P62_P013278"; orig_transcript_id "gnl|WGS:JAAVVJ|G4P62_T013278"; product "titin-like"; transcript_biotype "mRNA"; exon_number "26";
CM025017.1	Genbank	exon	31203551	31203811	.	-	.	gene_id "G4P62_008142"; transcript_id "gnl|WGS:JAAVVJ|G4P62_T013278"; locus_tag "G4P62_008142"; note "transcript variant X12"; orig_protein_id "gnl|WGS:JAAVVJ|G4P62_P013278"; orig_transcript_id "gnl|WGS:JAAVVJ|G4P62_T013278"; product "titin-like"; transcript_biotype "mRNA"; exon_number "27";
CM025017.1	Genbank	exon	31201736	31201996	.	-	.	gene_id "G4P62_008142"; transcript_id "gnl|WGS:JAAVVJ|G4P62_T013278"; locus_tag "G4P62_008142"; note "transcript variant X12"; orig_protein_id "gnl|WGS:JAAVVJ|G4P62_P013278"; orig_transcript_id "gnl|WGS:JAAVVJ|G4P62_T013278"; product "titin-like"; transcript_biotype "mRNA"; exon_number "28";
CM025017.1	Genbank	exon	31201398	31201658	.	-	.	gene_id "G4P62_008142"; transcript_id "gnl|WGS:JAAVVJ|G4P62_T013278"; locus_tag "G4P62_008142"; note "transcript variant X12"; orig_protein_id "gnl|WGS:JAAVVJ|G4P62_P013278"; orig_transcript_id "gnl|WGS:JAAVVJ|G4P62_T013278"; product "titin-like"; transcript_biotype "mRNA"; exon_number "29";
CM025017.1	Genbank	exon	31201161	31201305	.	-	.	gene_id "G4P62_008142"; transcript_id "gnl|WGS:JAAVVJ|G4P62_T013278"; locus_tag "G4P62_008142"; note "transcript variant X12"; orig_protein_id "gnl|WGS:JAAVVJ|G4P62_P013278"; orig_transcript_id "gnl|WGS:JAAVVJ|G4P62_T013278"; product "titin-like"; transcript_biotype "mRNA"; exon_number "30";
CM025017.1	Genbank	exon	31200909	31201077	.	-	.	gene_id "G4P62_008142"; transcript_id "gnl|WGS:JAAVVJ|G4P62_T013278"; locus_tag "G4P62_008142"; note "transcript variant X12"; orig_protein_id "gnl|WGS:JAAVVJ|G4P62_P013278"; orig_transcript_id "gnl|WGS:JAAVVJ|G4P62_T013278"; product "titin-like"; transcript_biotype "mRNA"; exon_number "31";
CM025017.1	Genbank	exon	31200585	31200819	.	-	.	gene_id "G4P62_008142"; transcript_id "gnl|WGS:JAAVVJ|G4P62_T013278"; locus_tag "G4P62_008142"; note "transcript variant X12"; orig_protein_id "gnl|WGS:JAAVVJ|G4P62_P013278"; orig_transcript_id "gnl|WGS:JAAVVJ|G4P62_T013278"; product "titin-like"; transcript_biotype "mRNA"; exon_number "32";
CM025017.1	Genbank	exon	31200220	31200504	.	-	.	gene_id "G4P62_008142"; transcript_id "gnl|WGS:JAAVVJ|G4P62_T013278"; locus_tag "G4P62_008142"; note "transcript variant X12"; orig_protein_id "gnl|WGS:JAAVVJ|G4P62_P013278"; orig_transcript_id "gnl|WGS:JAAVVJ|G4P62_T013278"; product "titin-like"; transcript_biotype "mRNA"; exon_number "33";
CM025017.1	Genbank	exon	31200010	31200135	.	-	.	gene_id "G4P62_008142"; transcript_id "gnl|WGS:JAAVVJ|G4P62_T013278"; locus_tag "G4P62_008142"; note "transcript variant X12"; orig_protein_id "gnl|WGS:JAAVVJ|G4P62_P013278"; orig_transcript_id "gnl|WGS:JAAVVJ|G4P62_T013278"; product "titin-like"; transcript_biotype "mRNA"; exon_number "34";
CM025017.1	Genbank	exon	31199174	31199362	.	-	.	gene_id "G4P62_008142"; transcript_id "gnl|WGS:JAAVVJ|G4P62_T013278"; locus_tag "G4P62_008142"; note "transcript variant X12"; orig_protein_id "gnl|WGS:JAAVVJ|G4P62_P013278"; orig_transcript_id "gnl|WGS:JAAVVJ|G4P62_T013278"; product "titin-like"; transcript_biotype "mRNA"; exon_number "35";
CM025017.1	Genbank	exon	31194660	31194710	.	-	.	gene_id "G4P62_008142"; transcript_id "gnl|WGS:JAAVVJ|G4P62_T013278"; locus_tag "G4P62_008142"; note "transcript variant X12"; orig_protein_id "gnl|WGS:JAAVVJ|G4P62_P013278"; orig_transcript_id "gnl|WGS:JAAVVJ|G4P62_T013278"; product "titin-like"; transcript_biotype "mRNA"; exon_number "36";
CM025017.1	Genbank	exon	31179022	31179300	.	-	.	gene_id "G4P62_008142"; transcript_id "gnl|WGS:JAAVVJ|G4P62_T013278"; locus_tag "G4P62_008142"; note "transcript variant X12"; orig_protein_id "gnl|WGS:JAAVVJ|G4P62_P013278"; orig_transcript_id "gnl|WGS:JAAVVJ|G4P62_T013278"; product "titin-like"; transcript_biotype "mRNA"; exon_number "37";
CM025017.1	Genbank	exon	31178231	31178794	.	-	.	gene_id "G4P62_008142"; transcript_id "gnl|WGS:JAAVVJ|G4P62_T013278"; locus_tag "G4P62_008142"; note "transcript variant X12"; orig_protein_id "gnl|WGS:JAAVVJ|G4P62_P013278"; orig_transcript_id "gnl|WGS:JAAVVJ|G4P62_T013278"; product "titin-like"; transcript_biotype "mRNA"; exon_number "38";
CM025017.1	Genbank	exon	31177764	31178045	.	-	.	gene_id "G4P62_008142"; transcript_id "gnl|WGS:JAAVVJ|G4P62_T013278"; locus_tag "G4P62_008142"; note "transcript variant X12"; orig_protein_id "gnl|WGS:JAAVVJ|G4P62_P013278"; orig_transcript_id "gnl|WGS:JAAVVJ|G4P62_T013278"; product "titin-like"; transcript_biotype "mRNA"; exon_number "39";
CM025017.1	Genbank	exon	31177412	31177690	.	-	.	gene_id "G4P62_008142"; transcript_id "gnl|WGS:JAAVVJ|G4P62_T013278"; locus_tag "G4P62_008142"; note "transcript variant X12"; orig_protein_id "gnl|WGS:JAAVVJ|G4P62_P013278"; orig_transcript_id "gnl|WGS:JAAVVJ|G4P62_T013278"; product "titin-like"; transcript_biotype "mRNA"; exon_number "40";
CM025017.1	Genbank	exon	31176301	31176582	.	-	.	gene_id "G4P62_008142"; transcript_id "gnl|WGS:JAAVVJ|G4P62_T013278"; locus_tag "G4P62_008142"; note "transcript variant X12"; orig_protein_id "gnl|WGS:JAAVVJ|G4P62_P013278"; orig_transcript_id "gnl|WGS:JAAVVJ|G4P62_T013278"; product "titin-like"; transcript_biotype "mRNA"; exon_number "41";
CM025017.1	Genbank	exon	31175940	31176218	.	-	.	gene_id "G4P62_008142"; transcript_id "gnl|WGS:JAAVVJ|G4P62_T013278"; locus_tag "G4P62_008142"; note "transcript variant X12"; orig_protein_id "gnl|WGS:JAAVVJ|G4P62_P013278"; orig_transcript_id "gnl|WGS:JAAVVJ|G4P62_T013278"; product "titin-like"; transcript_biotype "mRNA"; exon_number "42";
CM025017.1	Genbank	exon	31175393	31175680	.	-	.	gene_id "G4P62_008142"; transcript_id "gnl|WGS:JAAVVJ|G4P62_T013278"; locus_tag "G4P62_008142"; note "transcript variant X12"; orig_protein_id "gnl|WGS:JAAVVJ|G4P62_P013278"; orig_transcript_id "gnl|WGS:JAAVVJ|G4P62_T013278"; product "titin-like"; transcript_biotype "mRNA"; exon_number "43";
CM025017.1	Genbank	exon	31175023	31175301	.	-	.	gene_id "G4P62_008142"; transcript_id "gnl|WGS:JAAVVJ|G4P62_T013278"; locus_tag "G4P62_008142"; note "transcript variant X12"; orig_protein_id "gnl|WGS:JAAVVJ|G4P62_P013278"; orig_transcript_id "gnl|WGS:JAAVVJ|G4P62_T013278"; product "titin-like"; transcript_biotype "mRNA"; exon_number "44";
CM025017.1	Genbank	exon	31174651	31174932	.	-	.	gene_id "G4P62_008142"; transcript_id "gnl|WGS:JAAVVJ|G4P62_T013278"; locus_tag "G4P62_008142"; note "transcript variant X12"; orig_protein_id "gnl|WGS:JAAVVJ|G4P62_P013278"; orig_transcript_id "gnl|WGS:JAAVVJ|G4P62_T013278"; product "titin-like"; transcript_biotype "mRNA"; exon_number "45";
CM025017.1	Genbank	exon	31174268	31174546	.	-	.	gene_id "G4P62_008142"; transcript_id "gnl|WGS:JAAVVJ|G4P62_T013278"; locus_tag "G4P62_008142"; note "transcript variant X12"; orig_protein_id "gnl|WGS:JAAVVJ|G4P62_P013278"; orig_transcript_id "gnl|WGS:JAAVVJ|G4P62_T013278"; product "titin-like"; transcript_biotype "mRNA"; exon_number "46";
CM025017.1	Genbank	exon	31173889	31174167	.	-	.	gene_id "G4P62_008142"; transcript_id "gnl|WGS:JAAVVJ|G4P62_T013278"; locus_tag "G4P62_008142"; note "transcript variant X12"; orig_protein_id "gnl|WGS:JAAVVJ|G4P62_P013278"; orig_transcript_id "gnl|WGS:JAAVVJ|G4P62_T013278"; product "titin-like"; transcript_biotype "mRNA"; exon_number "47";
CM025017.1	Genbank	exon	31172406	31172684	.	-	.	gene_id "G4P62_008142"; transcript_id "gnl|WGS:JAAVVJ|G4P62_T013278"; locus_tag "G4P62_008142"; note "transcript variant X12"; orig_protein_id "gnl|WGS:JAAVVJ|G4P62_P013278"; orig_transcript_id "gnl|WGS:JAAVVJ|G4P62_T013278"; product "titin-like"; transcript_biotype "mRNA"; exon_number "48";
CM025017.1	Genbank	exon	31172038	31172325	.	-	.	gene_id "G4P62_008142"; transcript_id "gnl|WGS:JAAVVJ|G4P62_T013278"; locus_tag "G4P62_008142"; note "transcript variant X12"; orig_protein_id "gnl|WGS:JAAVVJ|G4P62_P013278"; orig_transcript_id "gnl|WGS:JAAVVJ|G4P62_T013278"; product "titin-like"; transcript_biotype "mRNA"; exon_number "49";
CM025017.1	Genbank	exon	31171685	31171963	.	-	.	gene_id "G4P62_008142"; transcript_id "gnl|WGS:JAAVVJ|G4P62_T013278"; locus_tag "G4P62_008142"; note "transcript variant X12"; orig_protein_id "gnl|WGS:JAAVVJ|G4P62_P013278"; orig_transcript_id "gnl|WGS:JAAVVJ|G4P62_T013278"; product "titin-like"; transcript_biotype "mRNA"; exon_number "50";
CM025017.1	Genbank	exon	31171284	31171565	.	-	.	gene_id "G4P62_008142"; transcript_id "gnl|WGS:JAAVVJ|G4P62_T013278"; locus_tag "G4P62_008142"; note "transcript variant X12"; orig_protein_id "gnl|WGS:JAAVVJ|G4P62_P013278"; orig_transcript_id "gnl|WGS:JAAVVJ|G4P62_T013278"; product "titin-like"; transcript_biotype "mRNA"; exon_number "51";
CM025017.1	Genbank	exon	31170933	31171211	.	-	.	gene_id "G4P62_008142"; transcript_id "gnl|WGS:JAAVVJ|G4P62_T013278"; locus_tag "G4P62_008142"; note "transcript variant X12"; orig_protein_id "gnl|WGS:JAAVVJ|G4P62_P013278"; orig_transcript_id "gnl|WGS:JAAVVJ|G4P62_T013278"; product "titin-like"; transcript_biotype "mRNA"; exon_number "52";
CM025017.1	Genbank	exon	31170573	31170851	.	-	.	gene_id "G4P62_008142"; transcript_id "gnl|WGS:JAAVVJ|G4P62_T013278"; locus_tag "G4P62_008142"; note "transcript variant X12"; orig_protein_id "gnl|WGS:JAAVVJ|G4P62_P013278"; orig_transcript_id "gnl|WGS:JAAVVJ|G4P62_T013278"; product "titin-like"; transcript_biotype "mRNA"; exon_number "53";
CM025017.1	Genbank	exon	31170223	31170501	.	-	.	gene_id "G4P62_008142"; transcript_id "gnl|WGS:JAAVVJ|G4P62_T013278"; locus_tag "G4P62_008142"; note "transcript variant X12"; orig_protein_id "gnl|WGS:JAAVVJ|G4P62_P013278"; orig_transcript_id "gnl|WGS:JAAVVJ|G4P62_T013278"; product "titin-like"; transcript_biotype "mRNA"; exon_number "54";
CM025017.1	Genbank	exon	31169861	31170148	.	-	.	gene_id "G4P62_008142"; transcript_id "gnl|WGS:JAAVVJ|G4P62_T013278"; locus_tag "G4P62_008142"; note "transcript variant X12"; orig_protein_id "gnl|WGS:JAAVVJ|G4P62_P013278"; orig_transcript_id "gnl|WGS:JAAVVJ|G4P62_T013278"; product "titin-like"; transcript_biotype "mRNA"; exon_number "55";
CM025017.1	Genbank	exon	31169502	31169780	.	-	.	gene_id "G4P62_008142"; transcript_id "gnl|WGS:JAAVVJ|G4P62_T013278"; locus_tag "G4P62_008142"; note "transcript variant X12"; orig_protein_id "gnl|WGS:JAAVVJ|G4P62_P013278"; orig_transcript_id "gnl|WGS:JAAVVJ|G4P62_T013278"; product "titin-like"; transcript_biotype "mRNA"; exon_number "56";
CM025017.1	Genbank	exon	31169066	31169347	.	-	.	gene_id "G4P62_008142"; transcript_id "gnl|WGS:JAAVVJ|G4P62_T013278"; locus_tag "G4P62_008142"; note "transcript variant X12"; orig_protein_id "gnl|WGS:JAAVVJ|G4P62_P013278"; orig_transcript_id "gnl|WGS:JAAVVJ|G4P62_T013278"; product "titin-like"; transcript_biotype "mRNA"; exon_number "57";
CM025017.1	Genbank	exon	31168018	31168296	.	-	.	gene_id "G4P62_008142"; transcript_id "gnl|WGS:JAAVVJ|G4P62_T013278"; locus_tag "G4P62_008142"; note "transcript variant X12"; orig_protein_id "gnl|WGS:JAAVVJ|G4P62_P013278"; orig_transcript_id "gnl|WGS:JAAVVJ|G4P62_T013278"; product "titin-like"; transcript_biotype "mRNA"; exon_number "58";
CM025017.1	Genbank	exon	31167652	31167933	.	-	.	gene_id "G4P62_008142"; transcript_id "gnl|WGS:JAAVVJ|G4P62_T013278"; locus_tag "G4P62_008142"; note "transcript variant X12"; orig_protein_id "gnl|WGS:JAAVVJ|G4P62_P013278"; orig_transcript_id "gnl|WGS:JAAVVJ|G4P62_T013278"; product "titin-like"; transcript_biotype "mRNA"; exon_number "59";
CM025017.1	Genbank	exon	31167276	31167554	.	-	.	gene_id "G4P62_008142"; transcript_id "gnl|WGS:JAAVVJ|G4P62_T013278"; locus_tag "G4P62_008142"; note "transcript variant X12"; orig_protein_id "gnl|WGS:JAAVVJ|G4P62_P013278"; orig_transcript_id "gnl|WGS:JAAVVJ|G4P62_T013278"; product "titin-like"; transcript_biotype "mRNA"; exon_number "60";
CM025017.1	Genbank	exon	31166866	31167153	.	-	.	gene_id "G4P62_008142"; transcript_id "gnl|WGS:JAAVVJ|G4P62_T013278"; locus_tag "G4P62_008142"; note "transcript variant X12"; orig_protein_id "gnl|WGS:JAAVVJ|G4P62_P013278"; orig_transcript_id "gnl|WGS:JAAVVJ|G4P62_T013278"; product "titin-like"; transcript_biotype "mRNA"; exon_number "61";
CM025017.1	Genbank	exon	31166502	31166780	.	-	.	gene_id "G4P62_008142"; transcript_id "gnl|WGS:JAAVVJ|G4P62_T013278"; locus_tag "G4P62_008142"; note "transcript variant X12"; orig_protein_id "gnl|WGS:JAAVVJ|G4P62_P013278"; orig_transcript_id "gnl|WGS:JAAVVJ|G4P62_T013278"; product "titin-like"; transcript_biotype "mRNA"; exon_number "62";
CM025017.1	Genbank	exon	31165889	31166170	.	-	.	gene_id "G4P62_008142"; transcript_id "gnl|WGS:JAAVVJ|G4P62_T013278"; locus_tag "G4P62_008142"; note "transcript variant X12"; orig_protein_id "gnl|WGS:JAAVVJ|G4P62_P013278"; orig_transcript_id "gnl|WGS:JAAVVJ|G4P62_T013278"; product "titin-like"; transcript_biotype "mRNA"; exon_number "63";
CM025017.1	Genbank	exon	31165527	31165805	.	-	.	gene_id "G4P62_008142"; transcript_id "gnl|WGS:JAAVVJ|G4P62_T013278"; locus_tag "G4P62_008142"; note "transcript variant X12"; orig_protein_id "gnl|WGS:JAAVVJ|G4P62_P013278"; orig_transcript_id "gnl|WGS:JAAVVJ|G4P62_T013278"; product "titin-like"; transcript_biotype "mRNA"; exon_number "64";
CM025017.1	Genbank	exon	31165084	31165371	.	-	.	gene_id "G4P62_008142"; transcript_id "gnl|WGS:JAAVVJ|G4P62_T013278"; locus_tag "G4P62_008142"; note "transcript variant X12"; orig_protein_id "gnl|WGS:JAAVVJ|G4P62_P013278"; orig_transcript_id "gnl|WGS:JAAVVJ|G4P62_T013278"; product "titin-like"; transcript_biotype "mRNA"; exon_number "65";
CM025017.1	Genbank	exon	31164469	31164756	.	-	.	gene_id "G4P62_008142"; transcript_id "gnl|WGS:JAAVVJ|G4P62_T013278"; locus_tag "G4P62_008142"; note "transcript variant X12"; orig_protein_id "gnl|WGS:JAAVVJ|G4P62_P013278"; orig_transcript_id "gnl|WGS:JAAVVJ|G4P62_T013278"; product "titin-like"; transcript_biotype "mRNA"; exon_number "66";
CM025017.1	Genbank	exon	31164107	31164397	.	-	.	gene_id "G4P62_008142"; transcript_id "gnl|WGS:JAAVVJ|G4P62_T013278"; locus_tag "G4P62_008142"; note "transcript variant X12"; orig_protein_id "gnl|WGS:JAAVVJ|G4P62_P013278"; orig_transcript_id "gnl|WGS:JAAVVJ|G4P62_T013278"; product "titin-like"; transcript_biotype "mRNA"; exon_number "67";
CM025017.1	Genbank	exon	31163728	31164015	.	-	.	gene_id "G4P62_008142"; transcript_id "gnl|WGS:JAAVVJ|G4P62_T013278"; locus_tag "G4P62_008142"; note "transcript variant X12"; orig_protein_id "gnl|WGS:JAAVVJ|G4P62_P013278"; orig_transcript_id "gnl|WGS:JAAVVJ|G4P62_T013278"; product "titin-like"; transcript_biotype "mRNA"; exon_number "68";
CM025017.1	Genbank	exon	31160232	31160342	.	-	.	gene_id "G4P62_008142"; transcript_id "gnl|WGS:JAAVVJ|G4P62_T013278"; locus_tag "G4P62_008142"; note "transcript variant X12"; orig_protein_id "gnl|WGS:JAAVVJ|G4P62_P013278"; orig_transcript_id "gnl|WGS:JAAVVJ|G4P62_T013278"; product "titin-like"; transcript_biotype "mRNA"; exon_number "69";
CM025017.1	Genbank	exon	31159875	31160160	.	-	.	gene_id "G4P62_008142"; transcript_id "gnl|WGS:JAAVVJ|G4P62_T013278"; locus_tag "G4P62_008142"; note "transcript variant X12"; orig_protein_id "gnl|WGS:JAAVVJ|G4P62_P013278"; orig_transcript_id "gnl|WGS:JAAVVJ|G4P62_T013278"; product "titin-like"; transcript_biotype "mRNA"; exon_number "70";
CM025017.1	Genbank	exon	31159622	31159805	.	-	.	gene_id "G4P62_008142"; transcript_id "gnl|WGS:JAAVVJ|G4P62_T013278"; locus_tag "G4P62_008142"; note "transcript variant X12"; orig_protein_id "gnl|WGS:JAAVVJ|G4P62_P013278"; orig_transcript_id "gnl|WGS:JAAVVJ|G4P62_T013278"; product "titin-like"; transcript_biotype "mRNA"; exon_number "71";
CM025017.1	Genbank	exon	31159455	31159538	.	-	.	gene_id "G4P62_008142"; transcript_id "gnl|WGS:JAAVVJ|G4P62_T013278"; locus_tag "G4P62_008142"; note "transcript variant X12"; orig_protein_id "gnl|WGS:JAAVVJ|G4P62_P013278"; orig_transcript_id "gnl|WGS:JAAVVJ|G4P62_T013278"; product "titin-like"; transcript_biotype "mRNA"; exon_number "72";
CM025017.1	Genbank	exon	31158969	31159236	.	-	.	gene_id "G4P62_008142"; transcript_id "gnl|WGS:JAAVVJ|G4P62_T013278"; locus_tag "G4P62_008142"; note "transcript variant X12"; orig_protein_id "gnl|WGS:JAAVVJ|G4P62_P013278"; orig_transcript_id "gnl|WGS:JAAVVJ|G4P62_T013278"; product "titin-like"; transcript_biotype "mRNA"; exon_number "73";
CM025017.1	Genbank	exon	31158635	31158895	.	-	.	gene_id "G4P62_008142"; transcript_id "gnl|WGS:JAAVVJ|G4P62_T013278"; locus_tag "G4P62_008142"; note "transcript variant X12"; orig_protein_id "gnl|WGS:JAAVVJ|G4P62_P013278"; orig_transcript_id "gnl|WGS:JAAVVJ|G4P62_T013278"; product "titin-like"; transcript_biotype "mRNA"; exon_number "74";
CM025017.1	Genbank	exon	31158218	31158427	.	-	.	gene_id "G4P62_008142"; transcript_id "gnl|WGS:JAAVVJ|G4P62_T013278"; locus_tag "G4P62_008142"; note "transcript variant X12"; orig_protein_id "gnl|WGS:JAAVVJ|G4P62_P013278"; orig_transcript_id "gnl|WGS:JAAVVJ|G4P62_T013278"; product "titin-like"; transcript_biotype "mRNA"; exon_number "75";
CM025017.1	Genbank	exon	31158014	31158127	.	-	.	gene_id "G4P62_008142"; transcript_id "gnl|WGS:JAAVVJ|G4P62_T013278"; locus_tag "G4P62_008142"; note "transcript variant X12"; orig_protein_id "gnl|WGS:JAAVVJ|G4P62_P013278"; orig_transcript_id "gnl|WGS:JAAVVJ|G4P62_T013278"; product "titin-like"; transcript_biotype "mRNA"; exon_number "76";
CM025017.1	Genbank	exon	31157485	31157532	.	-	.	gene_id "G4P62_008142"; transcript_id "gnl|WGS:JAAVVJ|G4P62_T013278"; locus_tag "G4P62_008142"; note "transcript variant X12"; orig_protein_id "gnl|WGS:JAAVVJ|G4P62_P013278"; orig_transcript_id "gnl|WGS:JAAVVJ|G4P62_T013278"; product "titin-like"; transcript_biotype "mRNA"; exon_number "77";
CM025017.1	Genbank	exon	31157235	31157279	.	-	.	gene_id "G4P62_008142"; transcript_id "gnl|WGS:JAAVVJ|G4P62_T013278"; locus_tag "G4P62_008142"; note "transcript variant X12"; orig_protein_id "gnl|WGS:JAAVVJ|G4P62_P013278"; orig_transcript_id "gnl|WGS:JAAVVJ|G4P62_T013278"; product "titin-like"; transcript_biotype "mRNA"; exon_number "78";
CM025017.1	Genbank	exon	31156998	31157054	.	-	.	gene_id "G4P62_008142"; transcript_id "gnl|WGS:JAAVVJ|G4P62_T013278"; locus_tag "G4P62_008142"; note "transcript variant X12"; orig_protein_id "gnl|WGS:JAAVVJ|G4P62_P013278"; orig_transcript_id "gnl|WGS:JAAVVJ|G4P62_T013278"; product "titin-like"; transcript_biotype "mRNA"; exon_number "79";
CM025017.1	Genbank	exon	31156742	31156813	.	-	.	gene_id "G4P62_008142"; transcript_id "gnl|WGS:JAAVVJ|G4P62_T013278"; locus_tag "G4P62_008142"; note "transcript variant X12"; orig_protein_id "gnl|WGS:JAAVVJ|G4P62_P013278"; orig_transcript_id "gnl|WGS:JAAVVJ|G4P62_T013278"; product "titin-like"; transcript_biotype "mRNA"; exon_number "80";
CM025017.1	Genbank	exon	31154665	31154724	.	-	.	gene_id "G4P62_008142"; transcript_id "gnl|WGS:JAAVVJ|G4P62_T013278"; locus_tag "G4P62_008142"; note "transcript variant X12"; orig_protein_id "gnl|WGS:JAAVVJ|G4P62_P013278"; orig_transcript_id "gnl|WGS:JAAVVJ|G4P62_T013278"; product "titin-like"; transcript_biotype "mRNA"; exon_number "81";
CM025017.1	Genbank	exon	31154505	31154585	.	-	.	gene_id "G4P62_008142"; transcript_id "gnl|WGS:JAAVVJ|G4P62_T013278"; locus_tag "G4P62_008142"; note "transcript variant X12"; orig_protein_id "gnl|WGS:JAAVVJ|G4P62_P013278"; orig_transcript_id "gnl|WGS:JAAVVJ|G4P62_T013278"; product "titin-like"; transcript_biotype "mRNA"; exon_number "82";
CM025017.1	Genbank	exon	31154359	31154427	.	-	.	gene_id "G4P62_008142"; transcript_id "gnl|WGS:JAAVVJ|G4P62_T013278"; locus_tag "G4P62_008142"; note "transcript variant X12"; orig_protein_id "gnl|WGS:JAAVVJ|G4P62_P013278"; orig_transcript_id "gnl|WGS:JAAVVJ|G4P62_T013278"; product "titin-like"; transcript_biotype "mRNA"; exon_number "83";
CM025017.1	Genbank	exon	31154158	31154262	.	-	.	gene_id "G4P62_008142"; transcript_id "gnl|WGS:JAAVVJ|G4P62_T013278"; locus_tag "G4P62_008142"; note "transcript variant X12"; orig_protein_id "gnl|WGS:JAAVVJ|G4P62_P013278"; orig_transcript_id "gnl|WGS:JAAVVJ|G4P62_T013278"; product "titin-like"; transcript_biotype "mRNA"; exon_number "84";
CM025017.1	Genbank	exon	31153696	31154037	.	-	.	gene_id "G4P62_008142"; transcript_id "gnl|WGS:JAAVVJ|G4P62_T013278"; locus_tag "G4P62_008142"; note "transcript variant X12"; orig_protein_id "gnl|WGS:JAAVVJ|G4P62_P013278"; orig_transcript_id "gnl|WGS:JAAVVJ|G4P62_T013278"; product "titin-like"; transcript_biotype "mRNA"; exon_number "85";
CM025017.1	Genbank	exon	31153358	31153444	.	-	.	gene_id "G4P62_008142"; transcript_id "gnl|WGS:JAAVVJ|G4P62_T013278"; locus_tag "G4P62_008142"; note "transcript variant X12"; orig_protein_id "gnl|WGS:JAAVVJ|G4P62_P013278"; orig_transcript_id "gnl|WGS:JAAVVJ|G4P62_T013278"; product "titin-like"; transcript_biotype "mRNA"; exon_number "86";
CM025017.1	Genbank	exon	31152934	31153020	.	-	.	gene_id "G4P62_008142"; transcript_id "gnl|WGS:JAAVVJ|G4P62_T013278"; locus_tag "G4P62_008142"; note "transcript variant X12"; orig_protein_id "gnl|WGS:JAAVVJ|G4P62_P013278"; orig_transcript_id "gnl|WGS:JAAVVJ|G4P62_T013278"; product "titin-like"; transcript_biotype "mRNA"; exon_number "87";
CM025017.1	Genbank	exon	31152312	31152656	.	-	.	gene_id "G4P62_008142"; transcript_id "gnl|WGS:JAAVVJ|G4P62_T013278"; locus_tag "G4P62_008142"; note "transcript variant X12"; orig_protein_id "gnl|WGS:JAAVVJ|G4P62_P013278"; orig_transcript_id "gnl|WGS:JAAVVJ|G4P62_T013278"; product "titin-like"; transcript_biotype "mRNA"; exon_number "88";
CM025017.1	Genbank	exon	31151972	31152031	.	-	.	gene_id "G4P62_008142"; transcript_id "gnl|WGS:JAAVVJ|G4P62_T013278"; locus_tag "G4P62_008142"; note "transcript variant X12"; orig_protein_id "gnl|WGS:JAAVVJ|G4P62_P013278"; orig_transcript_id "gnl|WGS:JAAVVJ|G4P62_T013278"; product "titin-like"; transcript_biotype "mRNA"; exon_number "89";
CM025017.1	Genbank	exon	31151017	31151826	.	-	.	gene_id "G4P62_008142"; transcript_id "gnl|WGS:JAAVVJ|G4P62_T013278"; locus_tag "G4P62_008142"; note "transcript variant X12"; orig_protein_id "gnl|WGS:JAAVVJ|G4P62_P013278"; orig_transcript_id "gnl|WGS:JAAVVJ|G4P62_T013278"; product "titin-like"; transcript_biotype "mRNA"; exon_number "90";
CM025017.1	Genbank	exon	31150842	31150901	.	-	.	gene_id "G4P62_008142"; transcript_id "gnl|WGS:JAAVVJ|G4P62_T013278"; locus_tag "G4P62_008142"; note "transcript variant X12"; orig_protein_id "gnl|WGS:JAAVVJ|G4P62_P013278"; orig_transcript_id "gnl|WGS:JAAVVJ|G4P62_T013278"; product "titin-like"; transcript_biotype "mRNA"; exon_number "91";
CM025017.1	Genbank	exon	31142969	31143013	.	-	.	gene_id "G4P62_008142"; transcript_id "gnl|WGS:JAAVVJ|G4P62_T013278"; locus_tag "G4P62_008142"; note "transcript variant X12"; orig_protein_id "gnl|WGS:JAAVVJ|G4P62_P013278"; orig_transcript_id "gnl|WGS:JAAVVJ|G4P62_T013278"; product "titin-like"; transcript_biotype "mRNA"; exon_number "92";
CM025017.1	Genbank	exon	31142739	31142813	.	-	.	gene_id "G4P62_008142"; transcript_id "gnl|WGS:JAAVVJ|G4P62_T013278"; locus_tag "G4P62_008142"; note "transcript variant X12"; orig_protein_id "gnl|WGS:JAAVVJ|G4P62_P013278"; orig_transcript_id "gnl|WGS:JAAVVJ|G4P62_T013278"; product "titin-like"; transcript_biotype "mRNA"; exon_number "93";
CM025017.1	Genbank	exon	31142557	31142655	.	-	.	gene_id "G4P62_008142"; transcript_id "gnl|WGS:JAAVVJ|G4P62_T013278"; locus_tag "G4P62_008142"; note "transcript variant X12"; orig_protein_id "gnl|WGS:JAAVVJ|G4P62_P013278"; orig_transcript_id "gnl|WGS:JAAVVJ|G4P62_T013278"; product "titin-like"; transcript_biotype "mRNA"; exon_number "94";
CM025017.1	Genbank	exon	31141358	31141402	.	-	.	gene_id "G4P62_008142"; transcript_id "gnl|WGS:JAAVVJ|G4P62_T013278"; locus_tag "G4P62_008142"; note "transcript variant X12"; orig_protein_id "gnl|WGS:JAAVVJ|G4P62_P013278"; orig_transcript_id "gnl|WGS:JAAVVJ|G4P62_T013278"; product "titin-like"; transcript_biotype "mRNA"; exon_number "95";
CM025017.1	Genbank	exon	31139454	31141100	.	-	.	gene_id "G4P62_008142"; transcript_id "gnl|WGS:JAAVVJ|G4P62_T013278"; locus_tag "G4P62_008142"; note "transcript variant X12"; orig_protein_id "gnl|WGS:JAAVVJ|G4P62_P013278"; orig_transcript_id "gnl|WGS:JAAVVJ|G4P62_T013278"; product "titin-like"; transcript_biotype "mRNA"; exon_number "96";
CM025017.1	Genbank	exon	31139059	31139109	.	-	.	gene_id "G4P62_008142"; transcript_id "gnl|WGS:JAAVVJ|G4P62_T013278"; locus_tag "G4P62_008142"; note "transcript variant X12"; orig_protein_id "gnl|WGS:JAAVVJ|G4P62_P013278"; orig_transcript_id "gnl|WGS:JAAVVJ|G4P62_T013278"; product "titin-like"; transcript_biotype "mRNA"; exon_number "97";
CM025017.1	Genbank	exon	31138588	31138983	.	-	.	gene_id "G4P62_008142"; transcript_id "gnl|WGS:JAAVVJ|G4P62_T013278"; locus_tag "G4P62_008142"; note "transcript variant X12"; orig_protein_id "gnl|WGS:JAAVVJ|G4P62_P013278"; orig_transcript_id "gnl|WGS:JAAVVJ|G4P62_T013278"; product "titin-like"; transcript_biotype "mRNA"; exon_number "98";
CM025017.1	Genbank	exon	31138234	31138512	.	-	.	gene_id "G4P62_008142"; transcript_id "gnl|WGS:JAAVVJ|G4P62_T013278"; locus_tag "G4P62_008142"; note "transcript variant X12"; orig_protein_id "gnl|WGS:JAAVVJ|G4P62_P013278"; orig_transcript_id "gnl|WGS:JAAVVJ|G4P62_T013278"; product "titin-like"; transcript_biotype "mRNA"; exon_number "99";
CM025017.1	Genbank	exon	31137179	31137448	.	-	.	gene_id "G4P62_008142"; transcript_id "gnl|WGS:JAAVVJ|G4P62_T013278"; locus_tag "G4P62_008142"; note "transcript variant X12"; orig_protein_id "gnl|WGS:JAAVVJ|G4P62_P013278"; orig_transcript_id "gnl|WGS:JAAVVJ|G4P62_T013278"; product "titin-like"; transcript_biotype "mRNA"; exon_number "100";
CM025017.1	Genbank	exon	31136951	31137090	.	-	.	gene_id "G4P62_008142"; transcript_id "gnl|WGS:JAAVVJ|G4P62_T013278"; locus_tag "G4P62_008142"; note "transcript variant X12"; orig_protein_id "gnl|WGS:JAAVVJ|G4P62_P013278"; orig_transcript_id "gnl|WGS:JAAVVJ|G4P62_T013278"; product "titin-like"; transcript_biotype "mRNA"; exon_number "101";
CM025017.1	Genbank	exon	31136742	31136868	.	-	.	gene_id "G4P62_008142"; transcript_id "gnl|WGS:JAAVVJ|G4P62_T013278"; locus_tag "G4P62_008142"; note "transcript variant X12"; orig_protein_id "gnl|WGS:JAAVVJ|G4P62_P013278"; orig_transcript_id "gnl|WGS:JAAVVJ|G4P62_T013278"; product "titin-like"; transcript_biotype "mRNA"; exon_number "102";
CM025017.1	Genbank	exon	31135749	31136015	.	-	.	gene_id "G4P62_008142"; transcript_id "gnl|WGS:JAAVVJ|G4P62_T013278"; locus_tag "G4P62_008142"; note "transcript variant X12"; orig_protein_id "gnl|WGS:JAAVVJ|G4P62_P013278"; orig_transcript_id "gnl|WGS:JAAVVJ|G4P62_T013278"; product "titin-like"; transcript_biotype "mRNA"; exon_number "103";
CM025017.1	Genbank	exon	31135399	31135665	.	-	.	gene_id "G4P62_008142"; transcript_id "gnl|WGS:JAAVVJ|G4P62_T013278"; locus_tag "G4P62_008142"; note "transcript variant X12"; orig_protein_id "gnl|WGS:JAAVVJ|G4P62_P013278"; orig_transcript_id "gnl|WGS:JAAVVJ|G4P62_T013278"; product "titin-like"; transcript_biotype "mRNA"; exon_number "104";
CM025017.1	Genbank	exon	31134955	31135218	.	-	.	gene_id "G4P62_008142"; transcript_id "gnl|WGS:JAAVVJ|G4P62_T013278"; locus_tag "G4P62_008142"; note "transcript variant X12"; orig_protein_id "gnl|WGS:JAAVVJ|G4P62_P013278"; orig_transcript_id "gnl|WGS:JAAVVJ|G4P62_T013278"; product "titin-like"; transcript_biotype "mRNA"; exon_number "105";
CM025017.1	Genbank	exon	31134293	31134432	.	-	.	gene_id "G4P62_008142"; transcript_id "gnl|WGS:JAAVVJ|G4P62_T013278"; locus_tag "G4P62_008142"; note "transcript variant X12"; orig_protein_id "gnl|WGS:JAAVVJ|G4P62_P013278"; orig_transcript_id "gnl|WGS:JAAVVJ|G4P62_T013278"; product "titin-like"; transcript_biotype "mRNA"; exon_number "106";
CM025017.1	Genbank	exon	31134012	31134138	.	-	.	gene_id "G4P62_008142"; transcript_id "gnl|WGS:JAAVVJ|G4P62_T013278"; locus_tag "G4P62_008142"; note "transcript variant X12"; orig_protein_id "gnl|WGS:JAAVVJ|G4P62_P013278"; orig_transcript_id "gnl|WGS:JAAVVJ|G4P62_T013278"; product "titin-like"; transcript_biotype "mRNA"; exon_number "107";
CM025017.1	Genbank	exon	31133549	31133815	.	-	.	gene_id "G4P62_008142"; transcript_id "gnl|WGS:JAAVVJ|G4P62_T013278"; locus_tag "G4P62_008142"; note "transcript variant X12"; orig_protein_id "gnl|WGS:JAAVVJ|G4P62_P013278"; orig_transcript_id "gnl|WGS:JAAVVJ|G4P62_T013278"; product "titin-like"; transcript_biotype "mRNA"; exon_number "108";
CM025017.1	Genbank	exon	31132916	31133182	.	-	.	gene_id "G4P62_008142"; transcript_id "gnl|WGS:JAAVVJ|G4P62_T013278"; locus_tag "G4P62_008142"; note "transcript variant X12"; orig_protein_id "gnl|WGS:JAAVVJ|G4P62_P013278"; orig_transcript_id "gnl|WGS:JAAVVJ|G4P62_T013278"; product "titin-like"; transcript_biotype "mRNA"; exon_number "109";
CM025017.1	Genbank	exon	31132552	31132818	.	-	.	gene_id "G4P62_008142"; transcript_id "gnl|WGS:JAAVVJ|G4P62_T013278"; locus_tag "G4P62_008142"; note "transcript variant X12"; orig_protein_id "gnl|WGS:JAAVVJ|G4P62_P013278"; orig_transcript_id "gnl|WGS:JAAVVJ|G4P62_T013278"; product "titin-like"; transcript_biotype "mRNA"; exon_number "110";
CM025017.1	Genbank	exon	31132135	31132274	.	-	.	gene_id "G4P62_008142"; transcript_id "gnl|WGS:JAAVVJ|G4P62_T013278"; locus_tag "G4P62_008142"; note "transcript variant X12"; orig_protein_id "gnl|WGS:JAAVVJ|G4P62_P013278"; orig_transcript_id "gnl|WGS:JAAVVJ|G4P62_T013278"; product "titin-like"; transcript_biotype "mRNA"; exon_number "111";
CM025017.1	Genbank	exon	31131906	31132032	.	-	.	gene_id "G4P62_008142"; transcript_id "gnl|WGS:JAAVVJ|G4P62_T013278"; locus_tag "G4P62_008142"; note "transcript variant X12"; orig_protein_id "gnl|WGS:JAAVVJ|G4P62_P013278"; orig_transcript_id "gnl|WGS:JAAVVJ|G4P62_T013278"; product "titin-like"; transcript_biotype "mRNA"; exon_number "112";
CM025017.1	Genbank	exon	31130216	31130358	.	-	.	gene_id "G4P62_008142"; transcript_id "gnl|WGS:JAAVVJ|G4P62_T013278"; locus_tag "G4P62_008142"; note "transcript variant X12"; orig_protein_id "gnl|WGS:JAAVVJ|G4P62_P013278"; orig_transcript_id "gnl|WGS:JAAVVJ|G4P62_T013278"; product "titin-like"; transcript_biotype "mRNA"; exon_number "113";
CM025017.1	Genbank	exon	31128853	31128976	.	-	.	gene_id "G4P62_008142"; transcript_id "gnl|WGS:JAAVVJ|G4P62_T013278"; locus_tag "G4P62_008142"; note "transcript variant X12"; orig_protein_id "gnl|WGS:JAAVVJ|G4P62_P013278"; orig_transcript_id "gnl|WGS:JAAVVJ|G4P62_T013278"; product "titin-like"; transcript_biotype "mRNA"; exon_number "114";
CM025017.1	Genbank	exon	31128501	31128767	.	-	.	gene_id "G4P62_008142"; transcript_id "gnl|WGS:JAAVVJ|G4P62_T013278"; locus_tag "G4P62_008142"; note "transcript variant X12"; orig_protein_id "gnl|WGS:JAAVVJ|G4P62_P013278"; orig_transcript_id "gnl|WGS:JAAVVJ|G4P62_T013278"; product "titin-like"; transcript_biotype "mRNA"; exon_number "115";
CM025017.1	Genbank	exon	31126796	31126893	.	-	.	gene_id "G4P62_008142"; transcript_id "gnl|WGS:JAAVVJ|G4P62_T013278"; locus_tag "G4P62_008142"; note "transcript variant X12"; orig_protein_id "gnl|WGS:JAAVVJ|G4P62_P013278"; orig_transcript_id "gnl|WGS:JAAVVJ|G4P62_T013278"; product "titin-like"; transcript_biotype "mRNA"; exon_number "116";
CM025017.1	Genbank	exon	31126553	31126721	.	-	.	gene_id "G4P62_008142"; transcript_id "gnl|WGS:JAAVVJ|G4P62_T013278"; locus_tag "G4P62_008142"; note "transcript variant X12"; orig_protein_id "gnl|WGS:JAAVVJ|G4P62_P013278"; orig_transcript_id "gnl|WGS:JAAVVJ|G4P62_T013278"; product "titin-like"; transcript_biotype "mRNA"; exon_number "117";
CM025017.1	Genbank	exon	31126198	31126467	.	-	.	gene_id "G4P62_008142"; transcript_id "gnl|WGS:JAAVVJ|G4P62_T013278"; locus_tag "G4P62_008142"; note "transcript variant X12"; orig_protein_id "gnl|WGS:JAAVVJ|G4P62_P013278"; orig_transcript_id "gnl|WGS:JAAVVJ|G4P62_T013278"; product "titin-like"; transcript_biotype "mRNA"; exon_number "118";
CM025017.1	Genbank	exon	31125838	31126104	.	-	.	gene_id "G4P62_008142"; transcript_id "gnl|WGS:JAAVVJ|G4P62_T013278"; locus_tag "G4P62_008142"; note "transcript variant X12"; orig_protein_id "gnl|WGS:JAAVVJ|G4P62_P013278"; orig_transcript_id "gnl|WGS:JAAVVJ|G4P62_T013278"; product "titin-like"; transcript_biotype "mRNA"; exon_number "119";
CM025017.1	Genbank	exon	31125479	31125757	.	-	.	gene_id "G4P62_008142"; transcript_id "gnl|WGS:JAAVVJ|G4P62_T013278"; locus_tag "G4P62_008142"; note "transcript variant X12"; orig_protein_id "gnl|WGS:JAAVVJ|G4P62_P013278"; orig_transcript_id "gnl|WGS:JAAVVJ|G4P62_T013278"; product "titin-like"; transcript_biotype "mRNA"; exon_number "120";
CM025017.1	Genbank	exon	31124877	31125285	.	-	.	gene_id "G4P62_008142"; transcript_id "gnl|WGS:JAAVVJ|G4P62_T013278"; locus_tag "G4P62_008142"; note "transcript variant X12"; orig_protein_id "gnl|WGS:JAAVVJ|G4P62_P013278"; orig_transcript_id "gnl|WGS:JAAVVJ|G4P62_T013278"; product "titin-like"; transcript_biotype "mRNA"; exon_number "121";
CM025017.1	Genbank	exon	31124609	31124733	.	-	.	gene_id "G4P62_008142"; transcript_id "gnl|WGS:JAAVVJ|G4P62_T013278"; locus_tag "G4P62_008142"; note "transcript variant X12"; orig_protein_id "gnl|WGS:JAAVVJ|G4P62_P013278"; orig_transcript_id "gnl|WGS:JAAVVJ|G4P62_T013278"; product "titin-like"; transcript_biotype "mRNA"; exon_number "122";
CM025017.1	Genbank	exon	31123498	31123764	.	-	.	gene_id "G4P62_008142"; transcript_id "gnl|WGS:JAAVVJ|G4P62_T013278"; locus_tag "G4P62_008142"; note "transcript variant X12"; orig_protein_id "gnl|WGS:JAAVVJ|G4P62_P013278"; orig_transcript_id "gnl|WGS:JAAVVJ|G4P62_T013278"; product "titin-like"; transcript_biotype "mRNA"; exon_number "123";
CM025017.1	Genbank	exon	31122651	31122920	.	-	.	gene_id "G4P62_008142"; transcript_id "gnl|WGS:JAAVVJ|G4P62_T013278"; locus_tag "G4P62_008142"; note "transcript variant X12"; orig_protein_id "gnl|WGS:JAAVVJ|G4P62_P013278"; orig_transcript_id "gnl|WGS:JAAVVJ|G4P62_T013278"; product "titin-like"; transcript_biotype "mRNA"; exon_number "124";
CM025017.1	Genbank	exon	31121681	31121980	.	-	.	gene_id "G4P62_008142"; transcript_id "gnl|WGS:JAAVVJ|G4P62_T013278"; locus_tag "G4P62_008142"; note "transcript variant X12"; orig_protein_id "gnl|WGS:JAAVVJ|G4P62_P013278"; orig_transcript_id "gnl|WGS:JAAVVJ|G4P62_T013278"; product "titin-like"; transcript_biotype "mRNA"; exon_number "125";
CM025017.1	Genbank	exon	31121296	31121598	.	-	.	gene_id "G4P62_008142"; transcript_id "gnl|WGS:JAAVVJ|G4P62_T013278"; locus_tag "G4P62_008142"; note "transcript variant X12"; orig_protein_id "gnl|WGS:JAAVVJ|G4P62_P013278"; orig_transcript_id "gnl|WGS:JAAVVJ|G4P62_T013278"; product "titin-like"; transcript_biotype "mRNA"; exon_number "126";
CM025017.1	Genbank	exon	31119929	31120116	.	-	.	gene_id "G4P62_008142"; transcript_id "gnl|WGS:JAAVVJ|G4P62_T013278"; locus_tag "G4P62_008142"; note "transcript variant X12"; orig_protein_id "gnl|WGS:JAAVVJ|G4P62_P013278"; orig_transcript_id "gnl|WGS:JAAVVJ|G4P62_T013278"; product "titin-like"; transcript_biotype "mRNA"; exon_number "127";
CM025017.1	Genbank	exon	31119742	31119856	.	-	.	gene_id "G4P62_008142"; transcript_id "gnl|WGS:JAAVVJ|G4P62_T013278"; locus_tag "G4P62_008142"; note "transcript variant X12"; orig_protein_id "gnl|WGS:JAAVVJ|G4P62_P013278"; orig_transcript_id "gnl|WGS:JAAVVJ|G4P62_T013278"; product "titin-like"; transcript_biotype "mRNA"; exon_number "128";
CM025017.1	Genbank	exon	31119346	31119633	.	-	.	gene_id "G4P62_008142"; transcript_id "gnl|WGS:JAAVVJ|G4P62_T013278"; locus_tag "G4P62_008142"; note "transcript variant X12"; orig_protein_id "gnl|WGS:JAAVVJ|G4P62_P013278"; orig_transcript_id "gnl|WGS:JAAVVJ|G4P62_T013278"; product "titin-like"; transcript_biotype "mRNA"; exon_number "129";
CM025017.1	Genbank	exon	31119101	31119252	.	-	.	gene_id "G4P62_008142"; transcript_id "gnl|WGS:JAAVVJ|G4P62_T013278"; locus_tag "G4P62_008142"; note "transcript variant X12"; orig_protein_id "gnl|WGS:JAAVVJ|G4P62_P013278"; orig_transcript_id "gnl|WGS:JAAVVJ|G4P62_T013278"; product "titin-like"; transcript_biotype "mRNA"; exon_number "130";
CM025017.1	Genbank	exon	31118584	31118731	.	-	.	gene_id "G4P62_008142"; transcript_id "gnl|WGS:JAAVVJ|G4P62_T013278"; locus_tag "G4P62_008142"; note "transcript variant X12"; orig_protein_id "gnl|WGS:JAAVVJ|G4P62_P013278"; orig_transcript_id "gnl|WGS:JAAVVJ|G4P62_T013278"; product "titin-like"; transcript_biotype "mRNA"; exon_number "131";
CM025017.1	Genbank	exon	31118084	31118383	.	-	.	gene_id "G4P62_008142"; transcript_id "gnl|WGS:JAAVVJ|G4P62_T013278"; locus_tag "G4P62_008142"; note "transcript variant X12"; orig_protein_id "gnl|WGS:JAAVVJ|G4P62_P013278"; orig_transcript_id "gnl|WGS:JAAVVJ|G4P62_T013278"; product "titin-like"; transcript_biotype "mRNA"; exon_number "132";
CM025017.1	Genbank	exon	31117620	31117907	.	-	.	gene_id "G4P62_008142"; transcript_id "gnl|WGS:JAAVVJ|G4P62_T013278"; locus_tag "G4P62_008142"; note "transcript variant X12"; orig_protein_id "gnl|WGS:JAAVVJ|G4P62_P013278"; orig_transcript_id "gnl|WGS:JAAVVJ|G4P62_T013278"; product "titin-like"; transcript_biotype "mRNA"; exon_number "133";
CM025017.1	Genbank	exon	31117244	31117540	.	-	.	gene_id "G4P62_008142"; transcript_id "gnl|WGS:JAAVVJ|G4P62_T013278"; locus_tag "G4P62_008142"; note "transcript variant X12"; orig_protein_id "gnl|WGS:JAAVVJ|G4P62_P013278"; orig_transcript_id "gnl|WGS:JAAVVJ|G4P62_T013278"; product "titin-like"; transcript_biotype "mRNA"; exon_number "134";
CM025017.1	Genbank	exon	31116859	31117045	.	-	.	gene_id "G4P62_008142"; transcript_id "gnl|WGS:JAAVVJ|G4P62_T013278"; locus_tag "G4P62_008142"; note "transcript variant X12"; orig_protein_id "gnl|WGS:JAAVVJ|G4P62_P013278"; orig_transcript_id "gnl|WGS:JAAVVJ|G4P62_T013278"; product "titin-like"; transcript_biotype "mRNA"; exon_number "135";
CM025017.1	Genbank	exon	31116666	31116781	.	-	.	gene_id "G4P62_008142"; transcript_id "gnl|WGS:JAAVVJ|G4P62_T013278"; locus_tag "G4P62_008142"; note "transcript variant X12"; orig_protein_id "gnl|WGS:JAAVVJ|G4P62_P013278"; orig_transcript_id "gnl|WGS:JAAVVJ|G4P62_T013278"; product "titin-like"; transcript_biotype "mRNA"; exon_number "136";
CM025017.1	Genbank	exon	31116283	31116582	.	-	.	gene_id "G4P62_008142"; transcript_id "gnl|WGS:JAAVVJ|G4P62_T013278"; locus_tag "G4P62_008142"; note "transcript variant X12"; orig_protein_id "gnl|WGS:JAAVVJ|G4P62_P013278"; orig_transcript_id "gnl|WGS:JAAVVJ|G4P62_T013278"; product "titin-like"; transcript_biotype "mRNA"; exon_number "137";
CM025017.1	Genbank	exon	31113182	31113481	.	-	.	gene_id "G4P62_008142"; transcript_id "gnl|WGS:JAAVVJ|G4P62_T013278"; locus_tag "G4P62_008142"; note "transcript variant X12"; orig_protein_id "gnl|WGS:JAAVVJ|G4P62_P013278"; orig_transcript_id "gnl|WGS:JAAVVJ|G4P62_T013278"; product "titin-like"; transcript_biotype "mRNA"; exon_number "138";
CM025017.1	Genbank	exon	31113003	31113108	.	-	.	gene_id "G4P62_008142"; transcript_id "gnl|WGS:JAAVVJ|G4P62_T013278"; locus_tag "G4P62_008142"; note "transcript variant X12"; orig_protein_id "gnl|WGS:JAAVVJ|G4P62_P013278"; orig_transcript_id "gnl|WGS:JAAVVJ|G4P62_T013278"; product "titin-like"; transcript_biotype "mRNA"; exon_number "139";
CM025017.1	Genbank	exon	31112685	31112881	.	-	.	gene_id "G4P62_008142"; transcript_id "gnl|WGS:JAAVVJ|G4P62_T013278"; locus_tag "G4P62_008142"; note "transcript variant X12"; orig_protein_id "gnl|WGS:JAAVVJ|G4P62_P013278"; orig_transcript_id "gnl|WGS:JAAVVJ|G4P62_T013278"; product "titin-like"; transcript_biotype "mRNA"; exon_number "140";
CM025017.1	Genbank	exon	31112308	31112613	.	-	.	gene_id "G4P62_008142"; transcript_id "gnl|WGS:JAAVVJ|G4P62_T013278"; locus_tag "G4P62_008142"; note "transcript variant X12"; orig_protein_id "gnl|WGS:JAAVVJ|G4P62_P013278"; orig_transcript_id "gnl|WGS:JAAVVJ|G4P62_T013278"; product "titin-like"; transcript_biotype "mRNA"; exon_number "141";
CM025017.1	Genbank	exon	31112073	31112226	.	-	.	gene_id "G4P62_008142"; transcript_id "gnl|WGS:JAAVVJ|G4P62_T013278"; locus_tag "G4P62_008142"; note "transcript variant X12"; orig_protein_id "gnl|WGS:JAAVVJ|G4P62_P013278"; orig_transcript_id "gnl|WGS:JAAVVJ|G4P62_T013278"; product "titin-like"; transcript_biotype "mRNA"; exon_number "142";
CM025017.1	Genbank	exon	31111765	31111889	.	-	.	gene_id "G4P62_008142"; transcript_id "gnl|WGS:JAAVVJ|G4P62_T013278"; locus_tag "G4P62_008142"; note "transcript variant X12"; orig_protein_id "gnl|WGS:JAAVVJ|G4P62_P013278"; orig_transcript_id "gnl|WGS:JAAVVJ|G4P62_T013278"; product "titin-like"; transcript_biotype "mRNA"; exon_number "143";
CM025017.1	Genbank	exon	31111554	31111672	.	-	.	gene_id "G4P62_008142"; transcript_id "gnl|WGS:JAAVVJ|G4P62_T013278"; locus_tag "G4P62_008142"; note "transcript variant X12"; orig_protein_id "gnl|WGS:JAAVVJ|G4P62_P013278"; orig_transcript_id "gnl|WGS:JAAVVJ|G4P62_T013278"; product "titin-like"; transcript_biotype "mRNA"; exon_number "144";
CM025017.1	Genbank	exon	31111273	31111453	.	-	.	gene_id "G4P62_008142"; transcript_id "gnl|WGS:JAAVVJ|G4P62_T013278"; locus_tag "G4P62_008142"; note "transcript variant X12"; orig_protein_id "gnl|WGS:JAAVVJ|G4P62_P013278"; orig_transcript_id "gnl|WGS:JAAVVJ|G4P62_T013278"; product "titin-like"; transcript_biotype "mRNA"; exon_number "145";
CM025017.1	Genbank	exon	31109739	31110041	.	-	.	gene_id "G4P62_008142"; transcript_id "gnl|WGS:JAAVVJ|G4P62_T013278"; locus_tag "G4P62_008142"; note "transcript variant X12"; orig_protein_id "gnl|WGS:JAAVVJ|G4P62_P013278"; orig_transcript_id "gnl|WGS:JAAVVJ|G4P62_T013278"; product "titin-like"; transcript_biotype "mRNA"; exon_number "146";
CM025017.1	Genbank	exon	31109135	31109656	.	-	.	gene_id "G4P62_008142"; transcript_id "gnl|WGS:JAAVVJ|G4P62_T013278"; locus_tag "G4P62_008142"; note "transcript variant X12"; orig_protein_id "gnl|WGS:JAAVVJ|G4P62_P013278"; orig_transcript_id "gnl|WGS:JAAVVJ|G4P62_T013278"; product "titin-like"; transcript_biotype "mRNA"; exon_number "147";
CM025017.1	Genbank	exon	31108725	31109027	.	-	.	gene_id "G4P62_008142"; transcript_id "gnl|WGS:JAAVVJ|G4P62_T013278"; locus_tag "G4P62_008142"; note "transcript variant X12"; orig_protein_id "gnl|WGS:JAAVVJ|G4P62_P013278"; orig_transcript_id "gnl|WGS:JAAVVJ|G4P62_T013278"; product "titin-like"; transcript_biotype "mRNA"; exon_number "148";
CM025017.1	Genbank	exon	31108481	31108637	.	-	.	gene_id "G4P62_008142"; transcript_id "gnl|WGS:JAAVVJ|G4P62_T013278"; locus_tag "G4P62_008142"; note "transcript variant X12"; orig_protein_id "gnl|WGS:JAAVVJ|G4P62_P013278"; orig_transcript_id "gnl|WGS:JAAVVJ|G4P62_T013278"; product "titin-like"; transcript_biotype "mRNA"; exon_number "149";
CM025017.1	Genbank	exon	31108266	31108408	.	-	.	gene_id "G4P62_008142"; transcript_id "gnl|WGS:JAAVVJ|G4P62_T013278"; locus_tag "G4P62_008142"; note "transcript variant X12"; orig_protein_id "gnl|WGS:JAAVVJ|G4P62_P013278"; orig_transcript_id "gnl|WGS:JAAVVJ|G4P62_T013278"; product "titin-like"; transcript_biotype "mRNA"; exon_number "150";
CM025017.1	Genbank	exon	31108062	31108180	.	-	.	gene_id "G4P62_008142"; transcript_id "gnl|WGS:JAAVVJ|G4P62_T013278"; locus_tag "G4P62_008142"; note "transcript variant X12"; orig_protein_id "gnl|WGS:JAAVVJ|G4P62_P013278"; orig_transcript_id "gnl|WGS:JAAVVJ|G4P62_T013278"; product "titin-like"; transcript_biotype "mRNA"; exon_number "151";
CM025017.1	Genbank	exon	31106697	31106874	.	-	.	gene_id "G4P62_008142"; transcript_id "gnl|WGS:JAAVVJ|G4P62_T013278"; locus_tag "G4P62_008142"; note "transcript variant X12"; orig_protein_id "gnl|WGS:JAAVVJ|G4P62_P013278"; orig_transcript_id "gnl|WGS:JAAVVJ|G4P62_T013278"; product "titin-like"; transcript_biotype "mRNA"; exon_number "152";
CM025017.1	Genbank	exon	31106304	31106588	.	-	.	gene_id "G4P62_008142"; transcript_id "gnl|WGS:JAAVVJ|G4P62_T013278"; locus_tag "G4P62_008142"; note "transcript variant X12"; orig_protein_id "gnl|WGS:JAAVVJ|G4P62_P013278"; orig_transcript_id "gnl|WGS:JAAVVJ|G4P62_T013278"; product "titin-like"; transcript_biotype "mRNA"; exon_number "153";
CM025017.1	Genbank	exon	31105918	31106211	.	-	.	gene_id "G4P62_008142"; transcript_id "gnl|WGS:JAAVVJ|G4P62_T013278"; locus_tag "G4P62_008142"; note "transcript variant X12"; orig_protein_id "gnl|WGS:JAAVVJ|G4P62_P013278"; orig_transcript_id "gnl|WGS:JAAVVJ|G4P62_T013278"; product "titin-like"; transcript_biotype "mRNA"; exon_number "154";
CM025017.1	Genbank	exon	31105534	31105833	.	-	.	gene_id "G4P62_008142"; transcript_id "gnl|WGS:JAAVVJ|G4P62_T013278"; locus_tag "G4P62_008142"; note "transcript variant X12"; orig_protein_id "gnl|WGS:JAAVVJ|G4P62_P013278"; orig_transcript_id "gnl|WGS:JAAVVJ|G4P62_T013278"; product "titin-like"; transcript_biotype "mRNA"; exon_number "155";
CM025017.1	Genbank	exon	31104041	31104349	.	-	.	gene_id "G4P62_008142"; transcript_id "gnl|WGS:JAAVVJ|G4P62_T013278"; locus_tag "G4P62_008142"; note "transcript variant X12"; orig_protein_id "gnl|WGS:JAAVVJ|G4P62_P013278"; orig_transcript_id "gnl|WGS:JAAVVJ|G4P62_T013278"; product "titin-like"; transcript_biotype "mRNA"; exon_number "156";
CM025017.1	Genbank	exon	31103728	31103954	.	-	.	gene_id "G4P62_008142"; transcript_id "gnl|WGS:JAAVVJ|G4P62_T013278"; locus_tag "G4P62_008142"; note "transcript variant X12"; orig_protein_id "gnl|WGS:JAAVVJ|G4P62_P013278"; orig_transcript_id "gnl|WGS:JAAVVJ|G4P62_T013278"; product "titin-like"; transcript_biotype "mRNA"; exon_number "157";
CM025017.1	Genbank	exon	31103270	31103584	.	-	.	gene_id "G4P62_008142"; transcript_id "gnl|WGS:JAAVVJ|G4P62_T013278"; locus_tag "G4P62_008142"; note "transcript variant X12"; orig_protein_id "gnl|WGS:JAAVVJ|G4P62_P013278"; orig_transcript_id "gnl|WGS:JAAVVJ|G4P62_T013278"; product "titin-like"; transcript_biotype "mRNA"; exon_number "158";
CM025017.1	Genbank	exon	31103027	31103141	.	-	.	gene_id "G4P62_008142"; transcript_id "gnl|WGS:JAAVVJ|G4P62_T013278"; locus_tag "G4P62_008142"; note "transcript variant X12"; orig_protein_id "gnl|WGS:JAAVVJ|G4P62_P013278"; orig_transcript_id "gnl|WGS:JAAVVJ|G4P62_T013278"; product "titin-like"; transcript_biotype "mRNA"; exon_number "159";
CM025017.1	Genbank	exon	31102146	31102454	.	-	.	gene_id "G4P62_008142"; transcript_id "gnl|WGS:JAAVVJ|G4P62_T013278"; locus_tag "G4P62_008142"; note "transcript variant X12"; orig_protein_id "gnl|WGS:JAAVVJ|G4P62_P013278"; orig_transcript_id "gnl|WGS:JAAVVJ|G4P62_T013278"; product "titin-like"; transcript_biotype "mRNA"; exon_number "160";
CM025017.1	Genbank	exon	31101888	31102069	.	-	.	gene_id "G4P62_008142"; transcript_id "gnl|WGS:JAAVVJ|G4P62_T013278"; locus_tag "G4P62_008142"; note "transcript variant X12"; orig_protein_id "gnl|WGS:JAAVVJ|G4P62_P013278"; orig_transcript_id "gnl|WGS:JAAVVJ|G4P62_T013278"; product "titin-like"; transcript_biotype "mRNA"; exon_number "161";
CM025017.1	Genbank	exon	31101685	31101814	.	-	.	gene_id "G4P62_008142"; transcript_id "gnl|WGS:JAAVVJ|G4P62_T013278"; locus_tag "G4P62_008142"; note "transcript variant X12"; orig_protein_id "gnl|WGS:JAAVVJ|G4P62_P013278"; orig_transcript_id "gnl|WGS:JAAVVJ|G4P62_T013278"; product "titin-like"; transcript_biotype "mRNA"; exon_number "162";
CM025017.1	Genbank	exon	31101448	31101599	.	-	.	gene_id "G4P62_008142"; transcript_id "gnl|WGS:JAAVVJ|G4P62_T013278"; locus_tag "G4P62_008142"; note "transcript variant X12"; orig_protein_id "gnl|WGS:JAAVVJ|G4P62_P013278"; orig_transcript_id "gnl|WGS:JAAVVJ|G4P62_T013278"; product "titin-like"; transcript_biotype "mRNA"; exon_number "163";
CM025017.1	Genbank	exon	31101108	31101255	.	-	.	gene_id "G4P62_008142"; transcript_id "gnl|WGS:JAAVVJ|G4P62_T013278"; locus_tag "G4P62_008142"; note "transcript variant X12"; orig_protein_id "gnl|WGS:JAAVVJ|G4P62_P013278"; orig_transcript_id "gnl|WGS:JAAVVJ|G4P62_T013278"; product "titin-like"; transcript_biotype "mRNA"; exon_number "164";
CM025017.1	Genbank	exon	31100801	31101021	.	-	.	gene_id "G4P62_008142"; transcript_id "gnl|WGS:JAAVVJ|G4P62_T013278"; locus_tag "G4P62_008142"; note "transcript variant X12"; orig_protein_id "gnl|WGS:JAAVVJ|G4P62_P013278"; orig_transcript_id "gnl|WGS:JAAVVJ|G4P62_T013278"; product "titin-like"; transcript_biotype "mRNA"; exon_number "165";
CM025017.1	Genbank	exon	31100483	31100579	.	-	.	gene_id "G4P62_008142"; transcript_id "gnl|WGS:JAAVVJ|G4P62_T013278"; locus_tag "G4P62_008142"; note "transcript variant X12"; orig_protein_id "gnl|WGS:JAAVVJ|G4P62_P013278"; orig_transcript_id "gnl|WGS:JAAVVJ|G4P62_T013278"; product "titin-like"; transcript_biotype "mRNA"; exon_number "166";
CM025017.1	Genbank	exon	31100112	31100408	.	-	.	gene_id "G4P62_008142"; transcript_id "gnl|WGS:JAAVVJ|G4P62_T013278"; locus_tag "G4P62_008142"; note "transcript variant X12"; orig_protein_id "gnl|WGS:JAAVVJ|G4P62_P013278"; orig_transcript_id "gnl|WGS:JAAVVJ|G4P62_T013278"; product "titin-like"; transcript_biotype "mRNA"; exon_number "167";
CM025017.1	Genbank	exon	31099575	31099874	.	-	.	gene_id "G4P62_008142"; transcript_id "gnl|WGS:JAAVVJ|G4P62_T013278"; locus_tag "G4P62_008142"; note "transcript variant X12"; orig_protein_id "gnl|WGS:JAAVVJ|G4P62_P013278"; orig_transcript_id "gnl|WGS:JAAVVJ|G4P62_T013278"; product "titin-like"; transcript_biotype "mRNA"; exon_number "168";
CM025017.1	Genbank	exon	31099165	31099479	.	-	.	gene_id "G4P62_008142"; transcript_id "gnl|WGS:JAAVVJ|G4P62_T013278"; locus_tag "G4P62_008142"; note "transcript variant X12"; orig_protein_id "gnl|WGS:JAAVVJ|G4P62_P013278"; orig_transcript_id "gnl|WGS:JAAVVJ|G4P62_T013278"; product "titin-like"; transcript_biotype "mRNA"; exon_number "169";
CM025017.1	Genbank	exon	31098378	31098601	.	-	.	gene_id "G4P62_008142"; transcript_id "gnl|WGS:JAAVVJ|G4P62_T013278"; locus_tag "G4P62_008142"; note "transcript variant X12"; orig_protein_id "gnl|WGS:JAAVVJ|G4P62_P013278"; orig_transcript_id "gnl|WGS:JAAVVJ|G4P62_T013278"; product "titin-like"; transcript_biotype "mRNA"; exon_number "170";
CM025017.1	Genbank	exon	31098137	31098287	.	-	.	gene_id "G4P62_008142"; transcript_id "gnl|WGS:JAAVVJ|G4P62_T013278"; locus_tag "G4P62_008142"; note "transcript variant X12"; orig_protein_id "gnl|WGS:JAAVVJ|G4P62_P013278"; orig_transcript_id "gnl|WGS:JAAVVJ|G4P62_T013278"; product "titin-like"; transcript_biotype "mRNA"; exon_number "171";
CM025017.1	Genbank	exon	31097780	31098061	.	-	.	gene_id "G4P62_008142"; transcript_id "gnl|WGS:JAAVVJ|G4P62_T013278"; locus_tag "G4P62_008142"; note "transcript variant X12"; orig_protein_id "gnl|WGS:JAAVVJ|G4P62_P013278"; orig_transcript_id "gnl|WGS:JAAVVJ|G4P62_T013278"; product "titin-like"; transcript_biotype "mRNA"; exon_number "172";
CM025017.1	Genbank	exon	31097405	31097707	.	-	.	gene_id "G4P62_008142"; transcript_id "gnl|WGS:JAAVVJ|G4P62_T013278"; locus_tag "G4P62_008142"; note "transcript variant X12"; orig_protein_id "gnl|WGS:JAAVVJ|G4P62_P013278"; orig_transcript_id "gnl|WGS:JAAVVJ|G4P62_T013278"; product "titin-like"; transcript_biotype "mRNA"; exon_number "173";
CM025017.1	Genbank	exon	31096101	31096406	.	-	.	gene_id "G4P62_008142"; transcript_id "gnl|WGS:JAAVVJ|G4P62_T013278"; locus_tag "G4P62_008142"; note "transcript variant X12"; orig_protein_id "gnl|WGS:JAAVVJ|G4P62_P013278"; orig_transcript_id "gnl|WGS:JAAVVJ|G4P62_T013278"; product "titin-like"; transcript_biotype "mRNA"; exon_number "174";
CM025017.1	Genbank	exon	31095142	31095423	.	-	.	gene_id "G4P62_008142"; transcript_id "gnl|WGS:JAAVVJ|G4P62_T013278"; locus_tag "G4P62_008142"; note "transcript variant X12"; orig_protein_id "gnl|WGS:JAAVVJ|G4P62_P013278"; orig_transcript_id "gnl|WGS:JAAVVJ|G4P62_T013278"; product "titin-like"; transcript_biotype "mRNA"; exon_number "175";
CM025017.1	Genbank	exon	31094723	31094910	.	-	.	gene_id "G4P62_008142"; transcript_id "gnl|WGS:JAAVVJ|G4P62_T013278"; locus_tag "G4P62_008142"; note "transcript variant X12"; orig_protein_id "gnl|WGS:JAAVVJ|G4P62_P013278"; orig_transcript_id "gnl|WGS:JAAVVJ|G4P62_T013278"; product "titin-like"; transcript_biotype "mRNA"; exon_number "176";
CM025017.1	Genbank	exon	31094524	31094635	.	-	.	gene_id "G4P62_008142"; transcript_id "gnl|WGS:JAAVVJ|G4P62_T013278"; locus_tag "G4P62_008142"; note "transcript variant X12"; orig_protein_id "gnl|WGS:JAAVVJ|G4P62_P013278"; orig_transcript_id "gnl|WGS:JAAVVJ|G4P62_T013278"; product "titin-like"; transcript_biotype "mRNA"; exon_number "177";
CM025017.1	Genbank	exon	31094309	31094447	.	-	.	gene_id "G4P62_008142"; transcript_id "gnl|WGS:JAAVVJ|G4P62_T013278"; locus_tag "G4P62_008142"; note "transcript variant X12"; orig_protein_id "gnl|WGS:JAAVVJ|G4P62_P013278"; orig_transcript_id "gnl|WGS:JAAVVJ|G4P62_T013278"; product "titin-like"; transcript_biotype "mRNA"; exon_number "178";
CM025017.1	Genbank	exon	31093503	31093666	.	-	.	gene_id "G4P62_008142"; transcript_id "gnl|WGS:JAAVVJ|G4P62_T013278"; locus_tag "G4P62_008142"; note "transcript variant X12"; orig_protein_id "gnl|WGS:JAAVVJ|G4P62_P013278"; orig_transcript_id "gnl|WGS:JAAVVJ|G4P62_T013278"; product "titin-like"; transcript_biotype "mRNA"; exon_number "179";
CM025017.1	Genbank	exon	31093269	31093420	.	-	.	gene_id "G4P62_008142"; transcript_id "gnl|WGS:JAAVVJ|G4P62_T013278"; locus_tag "G4P62_008142"; note "transcript variant X12"; orig_protein_id "gnl|WGS:JAAVVJ|G4P62_P013278"; orig_transcript_id "gnl|WGS:JAAVVJ|G4P62_T013278"; product "titin-like"; transcript_biotype "mRNA"; exon_number "180";
CM025017.1	Genbank	exon	31092873	31093029	.	-	.	gene_id "G4P62_008142"; transcript_id "gnl|WGS:JAAVVJ|G4P62_T013278"; locus_tag "G4P62_008142"; note "transcript variant X12"; orig_protein_id "gnl|WGS:JAAVVJ|G4P62_P013278"; orig_transcript_id "gnl|WGS:JAAVVJ|G4P62_T013278"; product "titin-like"; transcript_biotype "mRNA"; exon_number "181";
CM025017.1	Genbank	exon	31092501	31092782	.	-	.	gene_id "G4P62_008142"; transcript_id "gnl|WGS:JAAVVJ|G4P62_T013278"; locus_tag "G4P62_008142"; note "transcript variant X12"; orig_protein_id "gnl|WGS:JAAVVJ|G4P62_P013278"; orig_transcript_id "gnl|WGS:JAAVVJ|G4P62_T013278"; product "titin-like"; transcript_biotype "mRNA"; exon_number "182";
CM025017.1	Genbank	exon	31092126	31092425	.	-	.	gene_id "G4P62_008142"; transcript_id "gnl|WGS:JAAVVJ|G4P62_T013278"; locus_tag "G4P62_008142"; note "transcript variant X12"; orig_protein_id "gnl|WGS:JAAVVJ|G4P62_P013278"; orig_transcript_id "gnl|WGS:JAAVVJ|G4P62_T013278"; product "titin-like"; transcript_biotype "mRNA"; exon_number "183";
CM025017.1	Genbank	exon	31091745	31092038	.	-	.	gene_id "G4P62_008142"; transcript_id "gnl|WGS:JAAVVJ|G4P62_T013278"; locus_tag "G4P62_008142"; note "transcript variant X12"; orig_protein_id "gnl|WGS:JAAVVJ|G4P62_P013278"; orig_transcript_id "gnl|WGS:JAAVVJ|G4P62_T013278"; product "titin-like"; transcript_biotype "mRNA"; exon_number "184";
CM025017.1	Genbank	exon	31089639	31091643	.	-	.	gene_id "G4P62_008142"; transcript_id "gnl|WGS:JAAVVJ|G4P62_T013278"; locus_tag "G4P62_008142"; note "transcript variant X12"; orig_protein_id "gnl|WGS:JAAVVJ|G4P62_P013278"; orig_transcript_id "gnl|WGS:JAAVVJ|G4P62_T013278"; product "titin-like"; transcript_biotype "mRNA"; exon_number "185";
CM025017.1	Genbank	exon	31088839	31089526	.	-	.	gene_id "G4P62_008142"; transcript_id "gnl|WGS:JAAVVJ|G4P62_T013278"; locus_tag "G4P62_008142"; note "transcript variant X12"; orig_protein_id "gnl|WGS:JAAVVJ|G4P62_P013278"; orig_transcript_id "gnl|WGS:JAAVVJ|G4P62_T013278"; product "titin-like"; transcript_biotype "mRNA"; exon_number "186";
CM025017.1	Genbank	exon	31088482	31088746	.	-	.	gene_id "G4P62_008142"; transcript_id "gnl|WGS:JAAVVJ|G4P62_T013278"; locus_tag "G4P62_008142"; note "transcript variant X12"; orig_protein_id "gnl|WGS:JAAVVJ|G4P62_P013278"; orig_transcript_id "gnl|WGS:JAAVVJ|G4P62_T013278"; product "titin-like"; transcript_biotype "mRNA"; exon_number "187";
CM025017.1	Genbank	exon	31088046	31088372	.	-	.	gene_id "G4P62_008142"; transcript_id "gnl|WGS:JAAVVJ|G4P62_T013278"; locus_tag "G4P62_008142"; note "transcript variant X12"; orig_protein_id "gnl|WGS:JAAVVJ|G4P62_P013278"; orig_transcript_id "gnl|WGS:JAAVVJ|G4P62_T013278"; product "titin-like"; transcript_biotype "mRNA"; exon_number "188";
CM025017.1	Genbank	exon	31087675	31087959	.	-	.	gene_id "G4P62_008142"; transcript_id "gnl|WGS:JAAVVJ|G4P62_T013278"; locus_tag "G4P62_008142"; note "transcript variant X12"; orig_protein_id "gnl|WGS:JAAVVJ|G4P62_P013278"; orig_transcript_id "gnl|WGS:JAAVVJ|G4P62_T013278"; product "titin-like"; transcript_biotype "mRNA"; exon_number "189";
CM025017.1	Genbank	exon	31087283	31087582	.	-	.	gene_id "G4P62_008142"; transcript_id "gnl|WGS:JAAVVJ|G4P62_T013278"; locus_tag "G4P62_008142"; note "transcript variant X12"; orig_protein_id "gnl|WGS:JAAVVJ|G4P62_P013278"; orig_transcript_id "gnl|WGS:JAAVVJ|G4P62_T013278"; product "titin-like"; transcript_biotype "mRNA"; exon_number "190";
CM025017.1	Genbank	exon	31086546	31086848	.	-	.	gene_id "G4P62_008142"; transcript_id "gnl|WGS:JAAVVJ|G4P62_T013278"; locus_tag "G4P62_008142"; note "transcript variant X12"; orig_protein_id "gnl|WGS:JAAVVJ|G4P62_P013278"; orig_transcript_id "gnl|WGS:JAAVVJ|G4P62_T013278"; product "titin-like"; transcript_biotype "mRNA"; exon_number "191";
CM025017.1	Genbank	exon	31086120	31086395	.	-	.	gene_id "G4P62_008142"; transcript_id "gnl|WGS:JAAVVJ|G4P62_T013278"; locus_tag "G4P62_008142"; note "transcript variant X12"; orig_protein_id "gnl|WGS:JAAVVJ|G4P62_P013278"; orig_transcript_id "gnl|WGS:JAAVVJ|G4P62_T013278"; product "titin-like"; transcript_biotype "mRNA"; exon_number "192";
CM025017.1	Genbank	exon	31085728	31086027	.	-	.	gene_id "G4P62_008142"; transcript_id "gnl|WGS:JAAVVJ|G4P62_T013278"; locus_tag "G4P62_008142"; note "transcript variant X12"; orig_protein_id "gnl|WGS:JAAVVJ|G4P62_P013278"; orig_transcript_id "gnl|WGS:JAAVVJ|G4P62_T013278"; product "titin-like"; transcript_biotype "mRNA"; exon_number "193";
CM025017.1	Genbank	exon	31085345	31085647	.	-	.	gene_id "G4P62_008142"; transcript_id "gnl|WGS:JAAVVJ|G4P62_T013278"; locus_tag "G4P62_008142"; note "transcript variant X12"; orig_protein_id "gnl|WGS:JAAVVJ|G4P62_P013278"; orig_transcript_id "gnl|WGS:JAAVVJ|G4P62_T013278"; product "titin-like"; transcript_biotype "mRNA"; exon_number "194";
CM025017.1	Genbank	exon	31084881	31085180	.	-	.	gene_id "G4P62_008142"; transcript_id "gnl|WGS:JAAVVJ|G4P62_T013278"; locus_tag "G4P62_008142"; note "transcript variant X12"; orig_protein_id "gnl|WGS:JAAVVJ|G4P62_P013278"; orig_transcript_id "gnl|WGS:JAAVVJ|G4P62_T013278"; product "titin-like"; transcript_biotype "mRNA"; exon_number "195";
CM025017.1	Genbank	exon	31084513	31084800	.	-	.	gene_id "G4P62_008142"; transcript_id "gnl|WGS:JAAVVJ|G4P62_T013278"; locus_tag "G4P62_008142"; note "transcript variant X12"; orig_protein_id "gnl|WGS:JAAVVJ|G4P62_P013278"; orig_transcript_id "gnl|WGS:JAAVVJ|G4P62_T013278"; product "titin-like"; transcript_biotype "mRNA"; exon_number "196";
CM025017.1	Genbank	exon	31084125	31084427	.	-	.	gene_id "G4P62_008142"; transcript_id "gnl|WGS:JAAVVJ|G4P62_T013278"; locus_tag "G4P62_008142"; note "transcript variant X12"; orig_protein_id "gnl|WGS:JAAVVJ|G4P62_P013278"; orig_transcript_id "gnl|WGS:JAAVVJ|G4P62_T013278"; product "titin-like"; transcript_biotype "mRNA"; exon_number "197";
CM025017.1	Genbank	exon	31083743	31084045	.	-	.	gene_id "G4P62_008142"; transcript_id "gnl|WGS:JAAVVJ|G4P62_T013278"; locus_tag "G4P62_008142"; note "transcript variant X12"; orig_protein_id "gnl|WGS:JAAVVJ|G4P62_P013278"; orig_transcript_id "gnl|WGS:JAAVVJ|G4P62_T013278"; product "titin-like"; transcript_biotype "mRNA"; exon_number "198";
CM025017.1	Genbank	exon	31083356	31083661	.	-	.	gene_id "G4P62_008142"; transcript_id "gnl|WGS:JAAVVJ|G4P62_T013278"; locus_tag "G4P62_008142"; note "transcript variant X12"; orig_protein_id "gnl|WGS:JAAVVJ|G4P62_P013278"; orig_transcript_id "gnl|WGS:JAAVVJ|G4P62_T013278"; product "titin-like"; transcript_biotype "mRNA"; exon_number "199";
CM025017.1	Genbank	exon	31082685	31082972	.	-	.	gene_id "G4P62_008142"; transcript_id "gnl|WGS:JAAVVJ|G4P62_T013278"; locus_tag "G4P62_008142"; note "transcript variant X12"; orig_protein_id "gnl|WGS:JAAVVJ|G4P62_P013278"; orig_transcript_id "gnl|WGS:JAAVVJ|G4P62_T013278"; product "titin-like"; transcript_biotype "mRNA"; exon_number "200";
CM025017.1	Genbank	exon	31082065	31082355	.	-	.	gene_id "G4P62_008142"; transcript_id "gnl|WGS:JAAVVJ|G4P62_T013278"; locus_tag "G4P62_008142"; note "transcript variant X12"; orig_protein_id "gnl|WGS:JAAVVJ|G4P62_P013278"; orig_transcript_id "gnl|WGS:JAAVVJ|G4P62_T013278"; product "titin-like"; transcript_biotype "mRNA"; exon_number "201";
CM025017.1	Genbank	exon	31081657	31081944	.	-	.	gene_id "G4P62_008142"; transcript_id "gnl|WGS:JAAVVJ|G4P62_T013278"; locus_tag "G4P62_008142"; note "transcript variant X12"; orig_protein_id "gnl|WGS:JAAVVJ|G4P62_P013278"; orig_transcript_id "gnl|WGS:JAAVVJ|G4P62_T013278"; product "titin-like"; transcript_biotype "mRNA"; exon_number "202";
CM025017.1	Genbank	exon	31080964	31081551	.	-	.	gene_id "G4P62_008142"; transcript_id "gnl|WGS:JAAVVJ|G4P62_T013278"; locus_tag "G4P62_008142"; note "transcript variant X12"; orig_protein_id "gnl|WGS:JAAVVJ|G4P62_P013278"; orig_transcript_id "gnl|WGS:JAAVVJ|G4P62_T013278"; product "titin-like"; transcript_biotype "mRNA"; exon_number "203";
CM025017.1	Genbank	exon	31080451	31080555	.	-	.	gene_id "G4P62_008142"; transcript_id "gnl|WGS:JAAVVJ|G4P62_T013278"; locus_tag "G4P62_008142"; note "transcript variant X12"; orig_protein_id "gnl|WGS:JAAVVJ|G4P62_P013278"; orig_transcript_id "gnl|WGS:JAAVVJ|G4P62_T013278"; product "titin-like"; transcript_biotype "mRNA"; exon_number "204";
CM025017.1	Genbank	exon	31080176	31080373	.	-	.	gene_id "G4P62_008142"; transcript_id "gnl|WGS:JAAVVJ|G4P62_T013278"; locus_tag "G4P62_008142"; note "transcript variant X12"; orig_protein_id "gnl|WGS:JAAVVJ|G4P62_P013278"; orig_transcript_id "gnl|WGS:JAAVVJ|G4P62_T013278"; product "titin-like"; transcript_biotype "mRNA"; exon_number "205";
CM025017.1	Genbank	exon	31079742	31080038	.	-	.	gene_id "G4P62_008142"; transcript_id "gnl|WGS:JAAVVJ|G4P62_T013278"; locus_tag "G4P62_008142"; note "transcript variant X12"; orig_protein_id "gnl|WGS:JAAVVJ|G4P62_P013278"; orig_transcript_id "gnl|WGS:JAAVVJ|G4P62_T013278"; product "titin-like"; transcript_biotype "mRNA"; exon_number "206";
CM025017.1	Genbank	exon	31079007	31079594	.	-	.	gene_id "G4P62_008142"; transcript_id "gnl|WGS:JAAVVJ|G4P62_T013278"; locus_tag "G4P62_008142"; note "transcript variant X12"; orig_protein_id "gnl|WGS:JAAVVJ|G4P62_P013278"; orig_transcript_id "gnl|WGS:JAAVVJ|G4P62_T013278"; product "titin-like"; transcript_biotype "mRNA"; exon_number "207";
CM025017.1	Genbank	exon	31078557	31078859	.	-	.	gene_id "G4P62_008142"; transcript_id "gnl|WGS:JAAVVJ|G4P62_T013278"; locus_tag "G4P62_008142"; note "transcript variant X12"; orig_protein_id "gnl|WGS:JAAVVJ|G4P62_P013278"; orig_transcript_id "gnl|WGS:JAAVVJ|G4P62_T013278"; product "titin-like"; transcript_biotype "mRNA"; exon_number "208";
CM025017.1	Genbank	exon	31061348	31078441	.	-	.	gene_id "G4P62_008142"; transcript_id "gnl|WGS:JAAVVJ|G4P62_T013278"; locus_tag "G4P62_008142"; note "transcript variant X12"; orig_protein_id "gnl|WGS:JAAVVJ|G4P62_P013278"; orig_transcript_id "gnl|WGS:JAAVVJ|G4P62_T013278"; product "titin-like"; transcript_biotype "mRNA"; exon_number "209";
CM025017.1	Genbank	exon	31060958	31061254	.	-	.	gene_id "G4P62_008142"; transcript_id "gnl|WGS:JAAVVJ|G4P62_T013278"; locus_tag "G4P62_008142"; note "transcript variant X12"; orig_protein_id "gnl|WGS:JAAVVJ|G4P62_P013278"; orig_transcript_id "gnl|WGS:JAAVVJ|G4P62_T013278"; product "titin-like"; transcript_biotype "mRNA"; exon_number "210";
CM025017.1	Genbank	exon	31060201	31060788	.	-	.	gene_id "G4P62_008142"; transcript_id "gnl|WGS:JAAVVJ|G4P62_T013278"; locus_tag "G4P62_008142"; note "transcript variant X12"; orig_protein_id "gnl|WGS:JAAVVJ|G4P62_P013278"; orig_transcript_id "gnl|WGS:JAAVVJ|G4P62_T013278"; product "titin-like"; transcript_biotype "mRNA"; exon_number "211";
CM025017.1	Genbank	exon	31058348	31058650	.	-	.	gene_id "G4P62_008142"; transcript_id "gnl|WGS:JAAVVJ|G4P62_T013278"; locus_tag "G4P62_008142"; note "transcript variant X12"; orig_protein_id "gnl|WGS:JAAVVJ|G4P62_P013278"; orig_transcript_id "gnl|WGS:JAAVVJ|G4P62_T013278"; product "titin-like"; transcript_biotype "mRNA"; exon_number "212";
CM025017.1	Genbank	exon	31057966	31058262	.	-	.	gene_id "G4P62_008142"; transcript_id "gnl|WGS:JAAVVJ|G4P62_T013278"; locus_tag "G4P62_008142"; note "transcript variant X12"; orig_protein_id "gnl|WGS:JAAVVJ|G4P62_P013278"; orig_transcript_id "gnl|WGS:JAAVVJ|G4P62_T013278"; product "titin-like"; transcript_biotype "mRNA"; exon_number "213";
CM025017.1	Genbank	exon	31057551	31057838	.	-	.	gene_id "G4P62_008142"; transcript_id "gnl|WGS:JAAVVJ|G4P62_T013278"; locus_tag "G4P62_008142"; note "transcript variant X12"; orig_protein_id "gnl|WGS:JAAVVJ|G4P62_P013278"; orig_transcript_id "gnl|WGS:JAAVVJ|G4P62_T013278"; product "titin-like"; transcript_biotype "mRNA"; exon_number "214";
CM025017.1	Genbank	exon	31057154	31057453	.	-	.	gene_id "G4P62_008142"; transcript_id "gnl|WGS:JAAVVJ|G4P62_T013278"; locus_tag "G4P62_008142"; note "transcript variant X12"; orig_protein_id "gnl|WGS:JAAVVJ|G4P62_P013278"; orig_transcript_id "gnl|WGS:JAAVVJ|G4P62_T013278"; product "titin-like"; transcript_biotype "mRNA"; exon_number "215";
CM025017.1	Genbank	exon	31056910	31057061	.	-	.	gene_id "G4P62_008142"; transcript_id "gnl|WGS:JAAVVJ|G4P62_T013278"; locus_tag "G4P62_008142"; note "transcript variant X12"; orig_protein_id "gnl|WGS:JAAVVJ|G4P62_P013278"; orig_transcript_id "gnl|WGS:JAAVVJ|G4P62_T013278"; product "titin-like"; transcript_biotype "mRNA"; exon_number "216";
CM025017.1	Genbank	exon	31056674	31056824	.	-	.	gene_id "G4P62_008142"; transcript_id "gnl|WGS:JAAVVJ|G4P62_T013278"; locus_tag "G4P62_008142"; note "transcript variant X12"; orig_protein_id "gnl|WGS:JAAVVJ|G4P62_P013278"; orig_transcript_id "gnl|WGS:JAAVVJ|G4P62_T013278"; product "titin-like"; transcript_biotype "mRNA"; exon_number "217";
CM025017.1	Genbank	exon	31056284	31056583	.	-	.	gene_id "G4P62_008142"; transcript_id "gnl|WGS:JAAVVJ|G4P62_T013278"; locus_tag "G4P62_008142"; note "transcript variant X12"; orig_protein_id "gnl|WGS:JAAVVJ|G4P62_P013278"; orig_transcript_id "gnl|WGS:JAAVVJ|G4P62_T013278"; product "titin-like"; transcript_biotype "mRNA"; exon_number "218";
CM025017.1	Genbank	exon	31054264	31056030	.	-	.	gene_id "G4P62_008142"; transcript_id "gnl|WGS:JAAVVJ|G4P62_T013278"; locus_tag "G4P62_008142"; note "transcript variant X12"; orig_protein_id "gnl|WGS:JAAVVJ|G4P62_P013278"; orig_transcript_id "gnl|WGS:JAAVVJ|G4P62_T013278"; product "titin-like"; transcript_biotype "mRNA"; exon_number "219";
CM025017.1	Genbank	exon	31052653	31052946	.	-	.	gene_id "G4P62_008142"; transcript_id "gnl|WGS:JAAVVJ|G4P62_T013278"; locus_tag "G4P62_008142"; note "transcript variant X12"; orig_protein_id "gnl|WGS:JAAVVJ|G4P62_P013278"; orig_transcript_id "gnl|WGS:JAAVVJ|G4P62_T013278"; product "titin-like"; transcript_biotype "mRNA"; exon_number "220";
CM025017.1	Genbank	exon	31052208	31052495	.	-	.	gene_id "G4P62_008142"; transcript_id "gnl|WGS:JAAVVJ|G4P62_T013278"; locus_tag "G4P62_008142"; note "transcript variant X12"; orig_protein_id "gnl|WGS:JAAVVJ|G4P62_P013278"; orig_transcript_id "gnl|WGS:JAAVVJ|G4P62_T013278"; product "titin-like"; transcript_biotype "mRNA"; exon_number "221";
CM025017.1	Genbank	exon	31051803	31052102	.	-	.	gene_id "G4P62_008142"; transcript_id "gnl|WGS:JAAVVJ|G4P62_T013278"; locus_tag "G4P62_008142"; note "transcript variant X12"; orig_protein_id "gnl|WGS:JAAVVJ|G4P62_P013278"; orig_transcript_id "gnl|WGS:JAAVVJ|G4P62_T013278"; product "titin-like"; transcript_biotype "mRNA"; exon_number "222";
CM025017.1	Genbank	exon	31051334	31051668	.	-	.	gene_id "G4P62_008142"; transcript_id "gnl|WGS:JAAVVJ|G4P62_T013278"; locus_tag "G4P62_008142"; note "transcript variant X12"; orig_protein_id "gnl|WGS:JAAVVJ|G4P62_P013278"; orig_transcript_id "gnl|WGS:JAAVVJ|G4P62_T013278"; product "titin-like"; transcript_biotype "mRNA"; exon_number "223";
CM025017.1	Genbank	exon	31049386	31051117	.	-	.	gene_id "G4P62_008142"; transcript_id "gnl|WGS:JAAVVJ|G4P62_T013278"; locus_tag "G4P62_008142"; note "transcript variant X12"; orig_protein_id "gnl|WGS:JAAVVJ|G4P62_P013278"; orig_transcript_id "gnl|WGS:JAAVVJ|G4P62_T013278"; product "titin-like"; transcript_biotype "mRNA"; exon_number "224";
CM025017.1	Genbank	exon	31048990	31049292	.	-	.	gene_id "G4P62_008142"; transcript_id "gnl|WGS:JAAVVJ|G4P62_T013278"; locus_tag "G4P62_008142"; note "transcript variant X12"; orig_protein_id "gnl|WGS:JAAVVJ|G4P62_P013278"; orig_transcript_id "gnl|WGS:JAAVVJ|G4P62_T013278"; product "titin-like"; transcript_biotype "mRNA"; exon_number "225";
CM025017.1	Genbank	exon	31048314	31048625	.	-	.	gene_id "G4P62_008142"; transcript_id "gnl|WGS:JAAVVJ|G4P62_T013278"; locus_tag "G4P62_008142"; note "transcript variant X12"; orig_protein_id "gnl|WGS:JAAVVJ|G4P62_P013278"; orig_transcript_id "gnl|WGS:JAAVVJ|G4P62_T013278"; product "titin-like"; transcript_biotype "mRNA"; exon_number "226";
CM025017.1	Genbank	exon	31047812	31048102	.	-	.	gene_id "G4P62_008142"; transcript_id "gnl|WGS:JAAVVJ|G4P62_T013278"; locus_tag "G4P62_008142"; note "transcript variant X12"; orig_protein_id "gnl|WGS:JAAVVJ|G4P62_P013278"; orig_transcript_id "gnl|WGS:JAAVVJ|G4P62_T013278"; product "titin-like"; transcript_biotype "mRNA"; exon_number "227";
CM025017.1	Genbank	exon	31047415	31047714	.	-	.	gene_id "G4P62_008142"; transcript_id "gnl|WGS:JAAVVJ|G4P62_T013278"; locus_tag "G4P62_008142"; note "transcript variant X12"; orig_protein_id "gnl|WGS:JAAVVJ|G4P62_P013278"; orig_transcript_id "gnl|WGS:JAAVVJ|G4P62_T013278"; product "titin-like"; transcript_biotype "mRNA"; exon_number "228";
CM025017.1	Genbank	exon	31047025	31047166	.	-	.	gene_id "G4P62_008142"; transcript_id "gnl|WGS:JAAVVJ|G4P62_T013278"; locus_tag "G4P62_008142"; note "transcript variant X12"; orig_protein_id "gnl|WGS:JAAVVJ|G4P62_P013278"; orig_transcript_id "gnl|WGS:JAAVVJ|G4P62_T013278"; product "titin-like"; transcript_biotype "mRNA"; exon_number "229";
CM025017.1	Genbank	exon	31046781	31046944	.	-	.	gene_id "G4P62_008142"; transcript_id "gnl|WGS:JAAVVJ|G4P62_T013278"; locus_tag "G4P62_008142"; note "transcript variant X12"; orig_protein_id "gnl|WGS:JAAVVJ|G4P62_P013278"; orig_transcript_id "gnl|WGS:JAAVVJ|G4P62_T013278"; product "titin-like"; transcript_biotype "mRNA"; exon_number "230";
CM025017.1	Genbank	exon	31046370	31046672	.	-	.	gene_id "G4P62_008142"; transcript_id "gnl|WGS:JAAVVJ|G4P62_T013278"; locus_tag "G4P62_008142"; note "transcript variant X12"; orig_protein_id "gnl|WGS:JAAVVJ|G4P62_P013278"; orig_transcript_id "gnl|WGS:JAAVVJ|G4P62_T013278"; product "titin-like"; transcript_biotype "mRNA"; exon_number "231";
CM025017.1	Genbank	exon	31044221	31044502	.	-	.	gene_id "G4P62_008142"; transcript_id "gnl|WGS:JAAVVJ|G4P62_T013278"; locus_tag "G4P62_008142"; note "transcript variant X12"; orig_protein_id "gnl|WGS:JAAVVJ|G4P62_P013278"; orig_transcript_id "gnl|WGS:JAAVVJ|G4P62_T013278"; product "titin-like"; transcript_biotype "mRNA"; exon_number "232";
CM025017.1	Genbank	exon	31043534	31044127	.	-	.	gene_id "G4P62_008142"; transcript_id "gnl|WGS:JAAVVJ|G4P62_T013278"; locus_tag "G4P62_008142"; note "transcript variant X12"; orig_protein_id "gnl|WGS:JAAVVJ|G4P62_P013278"; orig_transcript_id "gnl|WGS:JAAVVJ|G4P62_T013278"; product "titin-like"; transcript_biotype "mRNA"; exon_number "233";
CM025017.1	Genbank	exon	31043158	31043448	.	-	.	gene_id "G4P62_008142"; transcript_id "gnl|WGS:JAAVVJ|G4P62_T013278"; locus_tag "G4P62_008142"; note "transcript variant X12"; orig_protein_id "gnl|WGS:JAAVVJ|G4P62_P013278"; orig_transcript_id "gnl|WGS:JAAVVJ|G4P62_T013278"; product "titin-like"; transcript_biotype "mRNA"; exon_number "234";
CM025017.1	Genbank	exon	31042725	31043024	.	-	.	gene_id "G4P62_008142"; transcript_id "gnl|WGS:JAAVVJ|G4P62_T013278"; locus_tag "G4P62_008142"; note "transcript variant X12"; orig_protein_id "gnl|WGS:JAAVVJ|G4P62_P013278"; orig_transcript_id "gnl|WGS:JAAVVJ|G4P62_T013278"; product "titin-like"; transcript_biotype "mRNA"; exon_number "235";
CM025017.1	Genbank	exon	31042137	31042439	.	-	.	gene_id "G4P62_008142"; transcript_id "gnl|WGS:JAAVVJ|G4P62_T013278"; locus_tag "G4P62_008142"; note "transcript variant X12"; orig_protein_id "gnl|WGS:JAAVVJ|G4P62_P013278"; orig_transcript_id "gnl|WGS:JAAVVJ|G4P62_T013278"; product "titin-like"; transcript_biotype "mRNA"; exon_number "236";
CM025017.1	Genbank	exon	31041730	31042032	.	-	.	gene_id "G4P62_008142"; transcript_id "gnl|WGS:JAAVVJ|G4P62_T013278"; locus_tag "G4P62_008142"; note "transcript variant X12"; orig_protein_id "gnl|WGS:JAAVVJ|G4P62_P013278"; orig_transcript_id "gnl|WGS:JAAVVJ|G4P62_T013278"; product "titin-like"; transcript_biotype "mRNA"; exon_number "237";
CM025017.1	Genbank	exon	31041337	31041605	.	-	.	gene_id "G4P62_008142"; transcript_id "gnl|WGS:JAAVVJ|G4P62_T013278"; locus_tag "G4P62_008142"; note "transcript variant X12"; orig_protein_id "gnl|WGS:JAAVVJ|G4P62_P013278"; orig_transcript_id "gnl|WGS:JAAVVJ|G4P62_T013278"; product "titin-like"; transcript_biotype "mRNA"; exon_number "238";
CM025017.1	Genbank	exon	31040895	31041210	.	-	.	gene_id "G4P62_008142"; transcript_id "gnl|WGS:JAAVVJ|G4P62_T013278"; locus_tag "G4P62_008142"; note "transcript variant X12"; orig_protein_id "gnl|WGS:JAAVVJ|G4P62_P013278"; orig_transcript_id "gnl|WGS:JAAVVJ|G4P62_T013278"; product "titin-like"; transcript_biotype "mRNA"; exon_number "239";
CM025017.1	Genbank	exon	31040431	31040736	.	-	.	gene_id "G4P62_008142"; transcript_id "gnl|WGS:JAAVVJ|G4P62_T013278"; locus_tag "G4P62_008142"; note "transcript variant X12"; orig_protein_id "gnl|WGS:JAAVVJ|G4P62_P013278"; orig_transcript_id "gnl|WGS:JAAVVJ|G4P62_T013278"; product "titin-like"; transcript_biotype "mRNA"; exon_number "240";
CM025017.1	Genbank	exon	31039955	31040254	.	-	.	gene_id "G4P62_008142"; transcript_id "gnl|WGS:JAAVVJ|G4P62_T013278"; locus_tag "G4P62_008142"; note "transcript variant X12"; orig_protein_id "gnl|WGS:JAAVVJ|G4P62_P013278"; orig_transcript_id "gnl|WGS:JAAVVJ|G4P62_T013278"; product "titin-like"; transcript_biotype "mRNA"; exon_number "241";
CM025017.1	Genbank	exon	31039230	31039805	.	-	.	gene_id "G4P62_008142"; transcript_id "gnl|WGS:JAAVVJ|G4P62_T013278"; locus_tag "G4P62_008142"; note "transcript variant X12"; orig_protein_id "gnl|WGS:JAAVVJ|G4P62_P013278"; orig_transcript_id "gnl|WGS:JAAVVJ|G4P62_T013278"; product "titin-like"; transcript_biotype "mRNA"; exon_number "242";
CM025017.1	Genbank	exon	31038800	31039105	.	-	.	gene_id "G4P62_008142"; transcript_id "gnl|WGS:JAAVVJ|G4P62_T013278"; locus_tag "G4P62_008142"; note "transcript variant X12"; orig_protein_id "gnl|WGS:JAAVVJ|G4P62_P013278"; orig_transcript_id "gnl|WGS:JAAVVJ|G4P62_T013278"; product "titin-like"; transcript_biotype "mRNA"; exon_number "243";
CM025017.1	Genbank	exon	31038328	31038710	.	-	.	gene_id "G4P62_008142"; transcript_id "gnl|WGS:JAAVVJ|G4P62_T013278"; locus_tag "G4P62_008142"; note "transcript variant X12"; orig_protein_id "gnl|WGS:JAAVVJ|G4P62_P013278"; orig_transcript_id "gnl|WGS:JAAVVJ|G4P62_T013278"; product "titin-like"; transcript_biotype "mRNA"; exon_number "244";
CM025017.1	Genbank	exon	31038037	31038247	.	-	.	gene_id "G4P62_008142"; transcript_id "gnl|WGS:JAAVVJ|G4P62_T013278"; locus_tag "G4P62_008142"; note "transcript variant X12"; orig_protein_id "gnl|WGS:JAAVVJ|G4P62_P013278"; orig_transcript_id "gnl|WGS:JAAVVJ|G4P62_T013278"; product "titin-like"; transcript_biotype "mRNA"; exon_number "245";
CM025017.1	Genbank	exon	31032186	31037900	.	-	.	gene_id "G4P62_008142"; transcript_id "gnl|WGS:JAAVVJ|G4P62_T013278"; locus_tag "G4P62_008142"; note "transcript variant X12"; orig_protein_id "gnl|WGS:JAAVVJ|G4P62_P013278"; orig_transcript_id "gnl|WGS:JAAVVJ|G4P62_T013278"; product "titin-like"; transcript_biotype "mRNA"; exon_number "246";
CM025017.1	Genbank	exon	31031800	31032084	.	-	.	gene_id "G4P62_008142"; transcript_id "gnl|WGS:JAAVVJ|G4P62_T013278"; locus_tag "G4P62_008142"; note "transcript variant X12"; orig_protein_id "gnl|WGS:JAAVVJ|G4P62_P013278"; orig_transcript_id "gnl|WGS:JAAVVJ|G4P62_T013278"; product "titin-like"; transcript_biotype "mRNA"; exon_number "247";
CM025017.1	Genbank	exon	31031259	31031730	.	-	.	gene_id "G4P62_008142"; transcript_id "gnl|WGS:JAAVVJ|G4P62_T013278"; locus_tag "G4P62_008142"; note "transcript variant X12"; orig_protein_id "gnl|WGS:JAAVVJ|G4P62_P013278"; orig_transcript_id "gnl|WGS:JAAVVJ|G4P62_T013278"; product "titin-like"; transcript_biotype "mRNA"; exon_number "248";
CM025017.1	Genbank	CDS	31232037	31232127	.	-	0	gene_id "G4P62_008142"; transcript_id "gnl|WGS:JAAVVJ|G4P62_T013278"; gbkey "CDS"; locus_tag "G4P62_008142"; orig_transcript_id "gnl|WGS:JAAVVJ|G4P62_T013278"; product "transcript variant X12"; protein_id "KAF7213754.1"; exon_number "2";
CM025017.1	Genbank	CDS	31231747	31231950	.	-	2	gene_id "G4P62_008142"; transcript_id "gnl|WGS:JAAVVJ|G4P62_T013278"; gbkey "CDS"; locus_tag "G4P62_008142"; orig_transcript_id "gnl|WGS:JAAVVJ|G4P62_T013278"; product "transcript variant X12"; protein_id "KAF7213754.1"; exon_number "3";
CM025017.1	Genbank	CDS	31231312	31231599	.	-	2	gene_id "G4P62_008142"; transcript_id "gnl|WGS:JAAVVJ|G4P62_T013278"; gbkey "CDS"; locus_tag "G4P62_008142"; orig_transcript_id "gnl|WGS:JAAVVJ|G4P62_T013278"; product "transcript variant X12"; protein_id "KAF7213754.1"; exon_number "4";
CM025017.1	Genbank	CDS	31227648	31227730	.	-	2	gene_id "G4P62_008142"; transcript_id "gnl|WGS:JAAVVJ|G4P62_T013278"; gbkey "CDS"; locus_tag "G4P62_008142"; orig_transcript_id "gnl|WGS:JAAVVJ|G4P62_T013278"; product "transcript variant X12"; protein_id "KAF7213754.1"; exon_number "5";
CM025017.1	Genbank	CDS	31224561	31224775	.	-	0	gene_id "G4P62_008142"; transcript_id "gnl|WGS:JAAVVJ|G4P62_T013278"; gbkey "CDS"; locus_tag "G4P62_008142"; orig_transcript_id "gnl|WGS:JAAVVJ|G4P62_T013278"; product "transcript variant X12"; protein_id "KAF7213754.1"; exon_number "6";
CM025017.1	Genbank	CDS	31224412	31224487	.	-	1	gene_id "G4P62_008142"; transcript_id "gnl|WGS:JAAVVJ|G4P62_T013278"; gbkey "CDS"; locus_tag "G4P62_008142"; orig_transcript_id "gnl|WGS:JAAVVJ|G4P62_T013278"; product "transcript variant X12"; protein_id "KAF7213754.1"; exon_number "7";
CM025017.1	Genbank	CDS	31224159	31224305	.	-	0	gene_id "G4P62_008142"; transcript_id "gnl|WGS:JAAVVJ|G4P62_T013278"; gbkey "CDS"; locus_tag "G4P62_008142"; orig_transcript_id "gnl|WGS:JAAVVJ|G4P62_T013278"; product "transcript variant X12"; protein_id "KAF7213754.1"; exon_number "8";
CM025017.1	Genbank	CDS	31221983	31222042	.	-	0	gene_id "G4P62_008142"; transcript_id "gnl|WGS:JAAVVJ|G4P62_T013278"; gbkey "CDS"; locus_tag "G4P62_008142"; orig_transcript_id "gnl|WGS:JAAVVJ|G4P62_T013278"; product "transcript variant X12"; protein_id "KAF7213754.1"; exon_number "9";
CM025017.1	Genbank	CDS	31220556	31220814	.	-	0	gene_id "G4P62_008142"; transcript_id "gnl|WGS:JAAVVJ|G4P62_T013278"; gbkey "CDS"; locus_tag "G4P62_008142"; orig_transcript_id "gnl|WGS:JAAVVJ|G4P62_T013278"; product "transcript variant X12"; protein_id "KAF7213754.1"; exon_number "10";
CM025017.1	Genbank	CDS	31220245	31220314	.	-	2	gene_id "G4P62_008142"; transcript_id "gnl|WGS:JAAVVJ|G4P62_T013278"; gbkey "CDS"; locus_tag "G4P62_008142"; orig_transcript_id "gnl|WGS:JAAVVJ|G4P62_T013278"; product "transcript variant X12"; protein_id "KAF7213754.1"; exon_number "11";
CM025017.1	Genbank	CDS	31219969	31220160	.	-	1	gene_id "G4P62_008142"; transcript_id "gnl|WGS:JAAVVJ|G4P62_T013278"; gbkey "CDS"; locus_tag "G4P62_008142"; orig_transcript_id "gnl|WGS:JAAVVJ|G4P62_T013278"; product "transcript variant X12"; protein_id "KAF7213754.1"; exon_number "12";
CM025017.1	Genbank	CDS	31219586	31219728	.	-	1	gene_id "G4P62_008142"; transcript_id "gnl|WGS:JAAVVJ|G4P62_T013278"; gbkey "CDS"; locus_tag "G4P62_008142"; orig_transcript_id "gnl|WGS:JAAVVJ|G4P62_T013278"; product "transcript variant X12"; protein_id "KAF7213754.1"; exon_number "13";
CM025017.1	Genbank	CDS	31212495	31212946	.	-	2	gene_id "G4P62_008142"; transcript_id "gnl|WGS:JAAVVJ|G4P62_T013278"; gbkey "CDS"; locus_tag "G4P62_008142"; orig_transcript_id "gnl|WGS:JAAVVJ|G4P62_T013278"; product "transcript variant X12"; protein_id "KAF7213754.1"; exon_number "14";
CM025017.1	Genbank	CDS	31211999	31212240	.	-	0	gene_id "G4P62_008142"; transcript_id "gnl|WGS:JAAVVJ|G4P62_T013278"; gbkey "CDS"; locus_tag "G4P62_008142"; orig_transcript_id "gnl|WGS:JAAVVJ|G4P62_T013278"; product "transcript variant X12"; protein_id "KAF7213754.1"; exon_number "15";
CM025017.1	Genbank	CDS	31211630	31211862	.	-	1	gene_id "G4P62_008142"; transcript_id "gnl|WGS:JAAVVJ|G4P62_T013278"; gbkey "CDS"; locus_tag "G4P62_008142"; orig_transcript_id "gnl|WGS:JAAVVJ|G4P62_T013278"; product "transcript variant X12"; protein_id "KAF7213754.1"; exon_number "16";
CM025017.1	Genbank	CDS	31211392	31211556	.	-	2	gene_id "G4P62_008142"; transcript_id "gnl|WGS:JAAVVJ|G4P62_T013278"; gbkey "CDS"; locus_tag "G4P62_008142"; orig_transcript_id "gnl|WGS:JAAVVJ|G4P62_T013278"; product "transcript variant X12"; protein_id "KAF7213754.1"; exon_number "17";
CM025017.1	Genbank	CDS	31211140	31211308	.	-	2	gene_id "G4P62_008142"; transcript_id "gnl|WGS:JAAVVJ|G4P62_T013278"; gbkey "CDS"; locus_tag "G4P62_008142"; orig_transcript_id "gnl|WGS:JAAVVJ|G4P62_T013278"; product "transcript variant X12"; protein_id "KAF7213754.1"; exon_number "18";
CM025017.1	Genbank	CDS	31209357	31211053	.	-	1	gene_id "G4P62_008142"; transcript_id "gnl|WGS:JAAVVJ|G4P62_T013278"; gbkey "CDS"; locus_tag "G4P62_008142"; orig_transcript_id "gnl|WGS:JAAVVJ|G4P62_T013278"; product "transcript variant X12"; protein_id "KAF7213754.1"; exon_number "19";
CM025017.1	Genbank	CDS	31208995	31209276	.	-	2	gene_id "G4P62_008142"; transcript_id "gnl|WGS:JAAVVJ|G4P62_T013278"; gbkey "CDS"; locus_tag "G4P62_008142"; orig_transcript_id "gnl|WGS:JAAVVJ|G4P62_T013278"; product "transcript variant X12"; protein_id "KAF7213754.1"; exon_number "20";
CM025017.1	Genbank	CDS	31208650	31208916	.	-	2	gene_id "G4P62_008142"; transcript_id "gnl|WGS:JAAVVJ|G4P62_T013278"; gbkey "CDS"; locus_tag "G4P62_008142"; orig_transcript_id "gnl|WGS:JAAVVJ|G4P62_T013278"; product "transcript variant X12"; protein_id "KAF7213754.1"; exon_number "21";
CM025017.1	Genbank	CDS	31205396	31205668	.	-	2	gene_id "G4P62_008142"; transcript_id "gnl|WGS:JAAVVJ|G4P62_T013278"; gbkey "CDS"; locus_tag "G4P62_008142"; orig_transcript_id "gnl|WGS:JAAVVJ|G4P62_T013278"; product "transcript variant X12"; protein_id "KAF7213754.1"; exon_number "22";
CM025017.1	Genbank	CDS	31205054	31205317	.	-	2	gene_id "G4P62_008142"; transcript_id "gnl|WGS:JAAVVJ|G4P62_T013278"; gbkey "CDS"; locus_tag "G4P62_008142"; orig_transcript_id "gnl|WGS:JAAVVJ|G4P62_T013278"; product "transcript variant X12"; protein_id "KAF7213754.1"; exon_number "23";
CM025017.1	Genbank	CDS	31204718	31204978	.	-	2	gene_id "G4P62_008142"; transcript_id "gnl|WGS:JAAVVJ|G4P62_T013278"; gbkey "CDS"; locus_tag "G4P62_008142"; orig_transcript_id "gnl|WGS:JAAVVJ|G4P62_T013278"; product "transcript variant X12"; protein_id "KAF7213754.1"; exon_number "24";
CM025017.1	Genbank	CDS	31204294	31204554	.	-	2	gene_id "G4P62_008142"; transcript_id "gnl|WGS:JAAVVJ|G4P62_T013278"; gbkey "CDS"; locus_tag "G4P62_008142"; orig_transcript_id "gnl|WGS:JAAVVJ|G4P62_T013278"; product "transcript variant X12"; protein_id "KAF7213754.1"; exon_number "25";
CM025017.1	Genbank	CDS	31203897	31204160	.	-	2	gene_id "G4P62_008142"; transcript_id "gnl|WGS:JAAVVJ|G4P62_T013278"; gbkey "CDS"; locus_tag "G4P62_008142"; orig_transcript_id "gnl|WGS:JAAVVJ|G4P62_T013278"; product "transcript variant X12"; protein_id "KAF7213754.1"; exon_number "26";
CM025017.1	Genbank	CDS	31203551	31203811	.	-	2	gene_id "G4P62_008142"; transcript_id "gnl|WGS:JAAVVJ|G4P62_T013278"; gbkey "CDS"; locus_tag "G4P62_008142"; orig_transcript_id "gnl|WGS:JAAVVJ|G4P62_T013278"; product "transcript variant X12"; protein_id "KAF7213754.1"; exon_number "27";
CM025017.1	Genbank	CDS	31201736	31201996	.	-	2	gene_id "G4P62_008142"; transcript_id "gnl|WGS:JAAVVJ|G4P62_T013278"; gbkey "CDS"; locus_tag "G4P62_008142"; orig_transcript_id "gnl|WGS:JAAVVJ|G4P62_T013278"; product "transcript variant X12"; protein_id "KAF7213754.1"; exon_number "28";
CM025017.1	Genbank	CDS	31201398	31201658	.	-	2	gene_id "G4P62_008142"; transcript_id "gnl|WGS:JAAVVJ|G4P62_T013278"; gbkey "CDS"; locus_tag "G4P62_008142"; orig_transcript_id "gnl|WGS:JAAVVJ|G4P62_T013278"; product "transcript variant X12"; protein_id "KAF7213754.1"; exon_number "29";
CM025017.1	Genbank	CDS	31201161	31201305	.	-	2	gene_id "G4P62_008142"; transcript_id "gnl|WGS:JAAVVJ|G4P62_T013278"; gbkey "CDS"; locus_tag "G4P62_008142"; orig_transcript_id "gnl|WGS:JAAVVJ|G4P62_T013278"; product "transcript variant X12"; protein_id "KAF7213754.1"; exon_number "30";
CM025017.1	Genbank	CDS	31200909	31201077	.	-	1	gene_id "G4P62_008142"; transcript_id "gnl|WGS:JAAVVJ|G4P62_T013278"; gbkey "CDS"; locus_tag "G4P62_008142"; orig_transcript_id "gnl|WGS:JAAVVJ|G4P62_T013278"; product "transcript variant X12"; protein_id "KAF7213754.1"; exon_number "31";
CM025017.1	Genbank	CDS	31200585	31200819	.	-	0	gene_id "G4P62_008142"; transcript_id "gnl|WGS:JAAVVJ|G4P62_T013278"; gbkey "CDS"; locus_tag "G4P62_008142"; orig_transcript_id "gnl|WGS:JAAVVJ|G4P62_T013278"; product "transcript variant X12"; protein_id "KAF7213754.1"; exon_number "32";
CM025017.1	Genbank	CDS	31200220	31200504	.	-	2	gene_id "G4P62_008142"; transcript_id "gnl|WGS:JAAVVJ|G4P62_T013278"; gbkey "CDS"; locus_tag "G4P62_008142"; orig_transcript_id "gnl|WGS:JAAVVJ|G4P62_T013278"; product "transcript variant X12"; protein_id "KAF7213754.1"; exon_number "33";
CM025017.1	Genbank	CDS	31200010	31200135	.	-	2	gene_id "G4P62_008142"; transcript_id "gnl|WGS:JAAVVJ|G4P62_T013278"; gbkey "CDS"; locus_tag "G4P62_008142"; orig_transcript_id "gnl|WGS:JAAVVJ|G4P62_T013278"; product "transcript variant X12"; protein_id "KAF7213754.1"; exon_number "34";
CM025017.1	Genbank	CDS	31199174	31199362	.	-	2	gene_id "G4P62_008142"; transcript_id "gnl|WGS:JAAVVJ|G4P62_T013278"; gbkey "CDS"; locus_tag "G4P62_008142"; orig_transcript_id "gnl|WGS:JAAVVJ|G4P62_T013278"; product "transcript variant X12"; protein_id "KAF7213754.1"; exon_number "35";
CM025017.1	Genbank	CDS	31194660	31194710	.	-	2	gene_id "G4P62_008142"; transcript_id "gnl|WGS:JAAVVJ|G4P62_T013278"; gbkey "CDS"; locus_tag "G4P62_008142"; orig_transcript_id "gnl|WGS:JAAVVJ|G4P62_T013278"; product "transcript variant X12"; protein_id "KAF7213754.1"; exon_number "36";
CM025017.1	Genbank	CDS	31179022	31179300	.	-	2	gene_id "G4P62_008142"; transcript_id "gnl|WGS:JAAVVJ|G4P62_T013278"; gbkey "CDS"; locus_tag "G4P62_008142"; orig_transcript_id "gnl|WGS:JAAVVJ|G4P62_T013278"; product "transcript variant X12"; protein_id "KAF7213754.1"; exon_number "37";
CM025017.1	Genbank	CDS	31178231	31178794	.	-	2	gene_id "G4P62_008142"; transcript_id "gnl|WGS:JAAVVJ|G4P62_T013278"; gbkey "CDS"; locus_tag "G4P62_008142"; orig_transcript_id "gnl|WGS:JAAVVJ|G4P62_T013278"; product "transcript variant X12"; protein_id "KAF7213754.1"; exon_number "38";
CM025017.1	Genbank	CDS	31177764	31178045	.	-	2	gene_id "G4P62_008142"; transcript_id "gnl|WGS:JAAVVJ|G4P62_T013278"; gbkey "CDS"; locus_tag "G4P62_008142"; orig_transcript_id "gnl|WGS:JAAVVJ|G4P62_T013278"; product "transcript variant X12"; protein_id "KAF7213754.1"; exon_number "39";
CM025017.1	Genbank	CDS	31177412	31177690	.	-	2	gene_id "G4P62_008142"; transcript_id "gnl|WGS:JAAVVJ|G4P62_T013278"; gbkey "CDS"; locus_tag "G4P62_008142"; orig_transcript_id "gnl|WGS:JAAVVJ|G4P62_T013278"; product "transcript variant X12"; protein_id "KAF7213754.1"; exon_number "40";
CM025017.1	Genbank	CDS	31176301	31176582	.	-	2	gene_id "G4P62_008142"; transcript_id "gnl|WGS:JAAVVJ|G4P62_T013278"; gbkey "CDS"; locus_tag "G4P62_008142"; orig_transcript_id "gnl|WGS:JAAVVJ|G4P62_T013278"; product "transcript variant X12"; protein_id "KAF7213754.1"; exon_number "41";
CM025017.1	Genbank	CDS	31175940	31176218	.	-	2	gene_id "G4P62_008142"; transcript_id "gnl|WGS:JAAVVJ|G4P62_T013278"; gbkey "CDS"; locus_tag "G4P62_008142"; orig_transcript_id "gnl|WGS:JAAVVJ|G4P62_T013278"; product "transcript variant X12"; protein_id "KAF7213754.1"; exon_number "42";
CM025017.1	Genbank	CDS	31175393	31175680	.	-	2	gene_id "G4P62_008142"; transcript_id "gnl|WGS:JAAVVJ|G4P62_T013278"; gbkey "CDS"; locus_tag "G4P62_008142"; orig_transcript_id "gnl|WGS:JAAVVJ|G4P62_T013278"; product "transcript variant X12"; protein_id "KAF7213754.1"; exon_number "43";
CM025017.1	Genbank	CDS	31175023	31175301	.	-	2	gene_id "G4P62_008142"; transcript_id "gnl|WGS:JAAVVJ|G4P62_T013278"; gbkey "CDS"; locus_tag "G4P62_008142"; orig_transcript_id "gnl|WGS:JAAVVJ|G4P62_T013278"; product "transcript variant X12"; protein_id "KAF7213754.1"; exon_number "44";
CM025017.1	Genbank	CDS	31174651	31174932	.	-	2	gene_id "G4P62_008142"; transcript_id "gnl|WGS:JAAVVJ|G4P62_T013278"; gbkey "CDS"; locus_tag "G4P62_008142"; orig_transcript_id "gnl|WGS:JAAVVJ|G4P62_T013278"; product "transcript variant X12"; protein_id "KAF7213754.1"; exon_number "45";
CM025017.1	Genbank	CDS	31174268	31174546	.	-	2	gene_id "G4P62_008142"; transcript_id "gnl|WGS:JAAVVJ|G4P62_T013278"; gbkey "CDS"; locus_tag "G4P62_008142"; orig_transcript_id "gnl|WGS:JAAVVJ|G4P62_T013278"; product "transcript variant X12"; protein_id "KAF7213754.1"; exon_number "46";
CM025017.1	Genbank	CDS	31173889	31174167	.	-	2	gene_id "G4P62_008142"; transcript_id "gnl|WGS:JAAVVJ|G4P62_T013278"; gbkey "CDS"; locus_tag "G4P62_008142"; orig_transcript_id "gnl|WGS:JAAVVJ|G4P62_T013278"; product "transcript variant X12"; protein_id "KAF7213754.1"; exon_number "47";
CM025017.1	Genbank	CDS	31172406	31172684	.	-	2	gene_id "G4P62_008142"; transcript_id "gnl|WGS:JAAVVJ|G4P62_T013278"; gbkey "CDS"; locus_tag "G4P62_008142"; orig_transcript_id "gnl|WGS:JAAVVJ|G4P62_T013278"; product "transcript variant X12"; protein_id "KAF7213754.1"; exon_number "48";
CM025017.1	Genbank	CDS	31172038	31172325	.	-	2	gene_id "G4P62_008142"; transcript_id "gnl|WGS:JAAVVJ|G4P62_T013278"; gbkey "CDS"; locus_tag "G4P62_008142"; orig_transcript_id "gnl|WGS:JAAVVJ|G4P62_T013278"; product "transcript variant X12"; protein_id "KAF7213754.1"; exon_number "49";
CM025017.1	Genbank	CDS	31171685	31171963	.	-	2	gene_id "G4P62_008142"; transcript_id "gnl|WGS:JAAVVJ|G4P62_T013278"; gbkey "CDS"; locus_tag "G4P62_008142"; orig_transcript_id "gnl|WGS:JAAVVJ|G4P62_T013278"; product "transcript variant X12"; protein_id "KAF7213754.1"; exon_number "50";
CM025017.1	Genbank	CDS	31171284	31171565	.	-	2	gene_id "G4P62_008142"; transcript_id "gnl|WGS:JAAVVJ|G4P62_T013278"; gbkey "CDS"; locus_tag "G4P62_008142"; orig_transcript_id "gnl|WGS:JAAVVJ|G4P62_T013278"; product "transcript variant X12"; protein_id "KAF7213754.1"; exon_number "51";
CM025017.1	Genbank	CDS	31170933	31171211	.	-	2	gene_id "G4P62_008142"; transcript_id "gnl|WGS:JAAVVJ|G4P62_T013278"; gbkey "CDS"; locus_tag "G4P62_008142"; orig_transcript_id "gnl|WGS:JAAVVJ|G4P62_T013278"; product "transcript variant X12"; protein_id "KAF7213754.1"; exon_number "52";
CM025017.1	Genbank	CDS	31170573	31170851	.	-	2	gene_id "G4P62_008142"; transcript_id "gnl|WGS:JAAVVJ|G4P62_T013278"; gbkey "CDS"; locus_tag "G4P62_008142"; orig_transcript_id "gnl|WGS:JAAVVJ|G4P62_T013278"; product "transcript variant X12"; protein_id "KAF7213754.1"; exon_number "53";
CM025017.1	Genbank	CDS	31170223	31170501	.	-	2	gene_id "G4P62_008142"; transcript_id "gnl|WGS:JAAVVJ|G4P62_T013278"; gbkey "CDS"; locus_tag "G4P62_008142"; orig_transcript_id "gnl|WGS:JAAVVJ|G4P62_T013278"; product "transcript variant X12"; protein_id "KAF7213754.1"; exon_number "54";
CM025017.1	Genbank	CDS	31169861	31170148	.	-	2	gene_id "G4P62_008142"; transcript_id "gnl|WGS:JAAVVJ|G4P62_T013278"; gbkey "CDS"; locus_tag "G4P62_008142"; orig_transcript_id "gnl|WGS:JAAVVJ|G4P62_T013278"; product "transcript variant X12"; protein_id "KAF7213754.1"; exon_number "55";
CM025017.1	Genbank	CDS	31169502	31169780	.	-	2	gene_id "G4P62_008142"; transcript_id "gnl|WGS:JAAVVJ|G4P62_T013278"; gbkey "CDS"; locus_tag "G4P62_008142"; orig_transcript_id "gnl|WGS:JAAVVJ|G4P62_T013278"; product "transcript variant X12"; protein_id "KAF7213754.1"; exon_number "56";
CM025017.1	Genbank	CDS	31169066	31169347	.	-	2	gene_id "G4P62_008142"; transcript_id "gnl|WGS:JAAVVJ|G4P62_T013278"; gbkey "CDS"; locus_tag "G4P62_008142"; orig_transcript_id "gnl|WGS:JAAVVJ|G4P62_T013278"; product "transcript variant X12"; protein_id "KAF7213754.1"; exon_number "57";
CM025017.1	Genbank	CDS	31168018	31168296	.	-	2	gene_id "G4P62_008142"; transcript_id "gnl|WGS:JAAVVJ|G4P62_T013278"; gbkey "CDS"; locus_tag "G4P62_008142"; orig_transcript_id "gnl|WGS:JAAVVJ|G4P62_T013278"; product "transcript variant X12"; protein_id "KAF7213754.1"; exon_number "58";
CM025017.1	Genbank	CDS	31167652	31167933	.	-	2	gene_id "G4P62_008142"; transcript_id "gnl|WGS:JAAVVJ|G4P62_T013278"; gbkey "CDS"; locus_tag "G4P62_008142"; orig_transcript_id "gnl|WGS:JAAVVJ|G4P62_T013278"; product "transcript variant X12"; protein_id "KAF7213754.1"; exon_number "59";
CM025017.1	Genbank	CDS	31167276	31167554	.	-	2	gene_id "G4P62_008142"; transcript_id "gnl|WGS:JAAVVJ|G4P62_T013278"; gbkey "CDS"; locus_tag "G4P62_008142"; orig_transcript_id "gnl|WGS:JAAVVJ|G4P62_T013278"; product "transcript variant X12"; protein_id "KAF7213754.1"; exon_number "60";
CM025017.1	Genbank	CDS	31166866	31167153	.	-	2	gene_id "G4P62_008142"; transcript_id "gnl|WGS:JAAVVJ|G4P62_T013278"; gbkey "CDS"; locus_tag "G4P62_008142"; orig_transcript_id "gnl|WGS:JAAVVJ|G4P62_T013278"; product "transcript variant X12"; protein_id "KAF7213754.1"; exon_number "61";
CM025017.1	Genbank	CDS	31166502	31166780	.	-	2	gene_id "G4P62_008142"; transcript_id "gnl|WGS:JAAVVJ|G4P62_T013278"; gbkey "CDS"; locus_tag "G4P62_008142"; orig_transcript_id "gnl|WGS:JAAVVJ|G4P62_T013278"; product "transcript variant X12"; protein_id "KAF7213754.1"; exon_number "62";
CM025017.1	Genbank	CDS	31165889	31166170	.	-	2	gene_id "G4P62_008142"; transcript_id "gnl|WGS:JAAVVJ|G4P62_T013278"; gbkey "CDS"; locus_tag "G4P62_008142"; orig_transcript_id "gnl|WGS:JAAVVJ|G4P62_T013278"; product "transcript variant X12"; protein_id "KAF7213754.1"; exon_number "63";
CM025017.1	Genbank	CDS	31165527	31165805	.	-	2	gene_id "G4P62_008142"; transcript_id "gnl|WGS:JAAVVJ|G4P62_T013278"; gbkey "CDS"; locus_tag "G4P62_008142"; orig_transcript_id "gnl|WGS:JAAVVJ|G4P62_T013278"; product "transcript variant X12"; protein_id "KAF7213754.1"; exon_number "64";
CM025017.1	Genbank	CDS	31165084	31165371	.	-	2	gene_id "G4P62_008142"; transcript_id "gnl|WGS:JAAVVJ|G4P62_T013278"; gbkey "CDS"; locus_tag "G4P62_008142"; orig_transcript_id "gnl|WGS:JAAVVJ|G4P62_T013278"; product "transcript variant X12"; protein_id "KAF7213754.1"; exon_number "65";
CM025017.1	Genbank	CDS	31164469	31164756	.	-	2	gene_id "G4P62_008142"; transcript_id "gnl|WGS:JAAVVJ|G4P62_T013278"; gbkey "CDS"; locus_tag "G4P62_008142"; orig_transcript_id "gnl|WGS:JAAVVJ|G4P62_T013278"; product "transcript variant X12"; protein_id "KAF7213754.1"; exon_number "66";
CM025017.1	Genbank	CDS	31164107	31164397	.	-	2	gene_id "G4P62_008142"; transcript_id "gnl|WGS:JAAVVJ|G4P62_T013278"; gbkey "CDS"; locus_tag "G4P62_008142"; orig_transcript_id "gnl|WGS:JAAVVJ|G4P62_T013278"; product "transcript variant X12"; protein_id "KAF7213754.1"; exon_number "67";
CM025017.1	Genbank	CDS	31163728	31164015	.	-	2	gene_id "G4P62_008142"; transcript_id "gnl|WGS:JAAVVJ|G4P62_T013278"; gbkey "CDS"; locus_tag "G4P62_008142"; orig_transcript_id "gnl|WGS:JAAVVJ|G4P62_T013278"; product "transcript variant X12"; protein_id "KAF7213754.1"; exon_number "68";
CM025017.1	Genbank	CDS	31160232	31160342	.	-	2	gene_id "G4P62_008142"; transcript_id "gnl|WGS:JAAVVJ|G4P62_T013278"; gbkey "CDS"; locus_tag "G4P62_008142"; orig_transcript_id "gnl|WGS:JAAVVJ|G4P62_T013278"; product "transcript variant X12"; protein_id "KAF7213754.1"; exon_number "69";
CM025017.1	Genbank	CDS	31159875	31160160	.	-	2	gene_id "G4P62_008142"; transcript_id "gnl|WGS:JAAVVJ|G4P62_T013278"; gbkey "CDS"; locus_tag "G4P62_008142"; orig_transcript_id "gnl|WGS:JAAVVJ|G4P62_T013278"; product "transcript variant X12"; protein_id "KAF7213754.1"; exon_number "70";
CM025017.1	Genbank	CDS	31159622	31159805	.	-	1	gene_id "G4P62_008142"; transcript_id "gnl|WGS:JAAVVJ|G4P62_T013278"; gbkey "CDS"; locus_tag "G4P62_008142"; orig_transcript_id "gnl|WGS:JAAVVJ|G4P62_T013278"; product "transcript variant X12"; protein_id "KAF7213754.1"; exon_number "71";
CM025017.1	Genbank	CDS	31159455	31159538	.	-	0	gene_id "G4P62_008142"; transcript_id "gnl|WGS:JAAVVJ|G4P62_T013278"; gbkey "CDS"; locus_tag "G4P62_008142"; orig_transcript_id "gnl|WGS:JAAVVJ|G4P62_T013278"; product "transcript variant X12"; protein_id "KAF7213754.1"; exon_number "72";
CM025017.1	Genbank	CDS	31158969	31159236	.	-	0	gene_id "G4P62_008142"; transcript_id "gnl|WGS:JAAVVJ|G4P62_T013278"; gbkey "CDS"; locus_tag "G4P62_008142"; orig_transcript_id "gnl|WGS:JAAVVJ|G4P62_T013278"; product "transcript variant X12"; protein_id "KAF7213754.1"; exon_number "73";
CM025017.1	Genbank	CDS	31158635	31158895	.	-	2	gene_id "G4P62_008142"; transcript_id "gnl|WGS:JAAVVJ|G4P62_T013278"; gbkey "CDS"; locus_tag "G4P62_008142"; orig_transcript_id "gnl|WGS:JAAVVJ|G4P62_T013278"; product "transcript variant X12"; protein_id "KAF7213754.1"; exon_number "74";
CM025017.1	Genbank	CDS	31158218	31158427	.	-	2	gene_id "G4P62_008142"; transcript_id "gnl|WGS:JAAVVJ|G4P62_T013278"; gbkey "CDS"; locus_tag "G4P62_008142"; orig_transcript_id "gnl|WGS:JAAVVJ|G4P62_T013278"; product "transcript variant X12"; protein_id "KAF7213754.1"; exon_number "75";
CM025017.1	Genbank	CDS	31158014	31158127	.	-	2	gene_id "G4P62_008142"; transcript_id "gnl|WGS:JAAVVJ|G4P62_T013278"; gbkey "CDS"; locus_tag "G4P62_008142"; orig_transcript_id "gnl|WGS:JAAVVJ|G4P62_T013278"; product "transcript variant X12"; protein_id "KAF7213754.1"; exon_number "76";
CM025017.1	Genbank	CDS	31157485	31157532	.	-	2	gene_id "G4P62_008142"; transcript_id "gnl|WGS:JAAVVJ|G4P62_T013278"; gbkey "CDS"; locus_tag "G4P62_008142"; orig_transcript_id "gnl|WGS:JAAVVJ|G4P62_T013278"; product "transcript variant X12"; protein_id "KAF7213754.1"; exon_number "77";
CM025017.1	Genbank	CDS	31157235	31157279	.	-	2	gene_id "G4P62_008142"; transcript_id "gnl|WGS:JAAVVJ|G4P62_T013278"; gbkey "CDS"; locus_tag "G4P62_008142"; orig_transcript_id "gnl|WGS:JAAVVJ|G4P62_T013278"; product "transcript variant X12"; protein_id "KAF7213754.1"; exon_number "78";
CM025017.1	Genbank	CDS	31156998	31157054	.	-	2	gene_id "G4P62_008142"; transcript_id "gnl|WGS:JAAVVJ|G4P62_T013278"; gbkey "CDS"; locus_tag "G4P62_008142"; orig_transcript_id "gnl|WGS:JAAVVJ|G4P62_T013278"; product "transcript variant X12"; protein_id "KAF7213754.1"; exon_number "79";
CM025017.1	Genbank	CDS	31156742	31156813	.	-	2	gene_id "G4P62_008142"; transcript_id "gnl|WGS:JAAVVJ|G4P62_T013278"; gbkey "CDS"; locus_tag "G4P62_008142"; orig_transcript_id "gnl|WGS:JAAVVJ|G4P62_T013278"; product "transcript variant X12"; protein_id "KAF7213754.1"; exon_number "80";
CM025017.1	Genbank	CDS	31154665	31154724	.	-	2	gene_id "G4P62_008142"; transcript_id "gnl|WGS:JAAVVJ|G4P62_T013278"; gbkey "CDS"; locus_tag "G4P62_008142"; orig_transcript_id "gnl|WGS:JAAVVJ|G4P62_T013278"; product "transcript variant X12"; protein_id "KAF7213754.1"; exon_number "81";
CM025017.1	Genbank	CDS	31154505	31154585	.	-	2	gene_id "G4P62_008142"; transcript_id "gnl|WGS:JAAVVJ|G4P62_T013278"; gbkey "CDS"; locus_tag "G4P62_008142"; orig_transcript_id "gnl|WGS:JAAVVJ|G4P62_T013278"; product "transcript variant X12"; protein_id "KAF7213754.1"; exon_number "82";
CM025017.1	Genbank	CDS	31154359	31154427	.	-	2	gene_id "G4P62_008142"; transcript_id "gnl|WGS:JAAVVJ|G4P62_T013278"; gbkey "CDS"; locus_tag "G4P62_008142"; orig_transcript_id "gnl|WGS:JAAVVJ|G4P62_T013278"; product "transcript variant X12"; protein_id "KAF7213754.1"; exon_number "83";
CM025017.1	Genbank	CDS	31154158	31154262	.	-	2	gene_id "G4P62_008142"; transcript_id "gnl|WGS:JAAVVJ|G4P62_T013278"; gbkey "CDS"; locus_tag "G4P62_008142"; orig_transcript_id "gnl|WGS:JAAVVJ|G4P62_T013278"; product "transcript variant X12"; protein_id "KAF7213754.1"; exon_number "84";
CM025017.1	Genbank	CDS	31153696	31154037	.	-	2	gene_id "G4P62_008142"; transcript_id "gnl|WGS:JAAVVJ|G4P62_T013278"; gbkey "CDS"; locus_tag "G4P62_008142"; orig_transcript_id "gnl|WGS:JAAVVJ|G4P62_T013278"; product "transcript variant X12"; protein_id "KAF7213754.1"; exon_number "85";
CM025017.1	Genbank	CDS	31153358	31153444	.	-	2	gene_id "G4P62_008142"; transcript_id "gnl|WGS:JAAVVJ|G4P62_T013278"; gbkey "CDS"; locus_tag "G4P62_008142"; orig_transcript_id "gnl|WGS:JAAVVJ|G4P62_T013278"; product "transcript variant X12"; protein_id "KAF7213754.1"; exon_number "86";
CM025017.1	Genbank	CDS	31152934	31153020	.	-	2	gene_id "G4P62_008142"; transcript_id "gnl|WGS:JAAVVJ|G4P62_T013278"; gbkey "CDS"; locus_tag "G4P62_008142"; orig_transcript_id "gnl|WGS:JAAVVJ|G4P62_T013278"; product "transcript variant X12"; protein_id "KAF7213754.1"; exon_number "87";
CM025017.1	Genbank	CDS	31152312	31152656	.	-	2	gene_id "G4P62_008142"; transcript_id "gnl|WGS:JAAVVJ|G4P62_T013278"; gbkey "CDS"; locus_tag "G4P62_008142"; orig_transcript_id "gnl|WGS:JAAVVJ|G4P62_T013278"; product "transcript variant X12"; protein_id "KAF7213754.1"; exon_number "88";
CM025017.1	Genbank	CDS	31151972	31152031	.	-	2	gene_id "G4P62_008142"; transcript_id "gnl|WGS:JAAVVJ|G4P62_T013278"; gbkey "CDS"; locus_tag "G4P62_008142"; orig_transcript_id "gnl|WGS:JAAVVJ|G4P62_T013278"; product "transcript variant X12"; protein_id "KAF7213754.1"; exon_number "89";
CM025017.1	Genbank	CDS	31151017	31151826	.	-	2	gene_id "G4P62_008142"; transcript_id "gnl|WGS:JAAVVJ|G4P62_T013278"; gbkey "CDS"; locus_tag "G4P62_008142"; orig_transcript_id "gnl|WGS:JAAVVJ|G4P62_T013278"; product "transcript variant X12"; protein_id "KAF7213754.1"; exon_number "90";
CM025017.1	Genbank	CDS	31150842	31150901	.	-	2	gene_id "G4P62_008142"; transcript_id "gnl|WGS:JAAVVJ|G4P62_T013278"; gbkey "CDS"; locus_tag "G4P62_008142"; orig_transcript_id "gnl|WGS:JAAVVJ|G4P62_T013278"; product "transcript variant X12"; protein_id "KAF7213754.1"; exon_number "91";
CM025017.1	Genbank	CDS	31142969	31143013	.	-	2	gene_id "G4P62_008142"; transcript_id "gnl|WGS:JAAVVJ|G4P62_T013278"; gbkey "CDS"; locus_tag "G4P62_008142"; orig_transcript_id "gnl|WGS:JAAVVJ|G4P62_T013278"; product "transcript variant X12"; protein_id "KAF7213754.1"; exon_number "92";
CM025017.1	Genbank	CDS	31142739	31142813	.	-	2	gene_id "G4P62_008142"; transcript_id "gnl|WGS:JAAVVJ|G4P62_T013278"; gbkey "CDS"; locus_tag "G4P62_008142"; orig_transcript_id "gnl|WGS:JAAVVJ|G4P62_T013278"; product "transcript variant X12"; protein_id "KAF7213754.1"; exon_number "93";
CM025017.1	Genbank	CDS	31142557	31142655	.	-	2	gene_id "G4P62_008142"; transcript_id "gnl|WGS:JAAVVJ|G4P62_T013278"; gbkey "CDS"; locus_tag "G4P62_008142"; orig_transcript_id "gnl|WGS:JAAVVJ|G4P62_T013278"; product "transcript variant X12"; protein_id "KAF7213754.1"; exon_number "94";
CM025017.1	Genbank	CDS	31141358	31141402	.	-	2	gene_id "G4P62_008142"; transcript_id "gnl|WGS:JAAVVJ|G4P62_T013278"; gbkey "CDS"; locus_tag "G4P62_008142"; orig_transcript_id "gnl|WGS:JAAVVJ|G4P62_T013278"; product "transcript variant X12"; protein_id "KAF7213754.1"; exon_number "95";
CM025017.1	Genbank	CDS	31139454	31141100	.	-	2	gene_id "G4P62_008142"; transcript_id "gnl|WGS:JAAVVJ|G4P62_T013278"; gbkey "CDS"; locus_tag "G4P62_008142"; orig_transcript_id "gnl|WGS:JAAVVJ|G4P62_T013278"; product "transcript variant X12"; protein_id "KAF7213754.1"; exon_number "96";
CM025017.1	Genbank	CDS	31139059	31139109	.	-	2	gene_id "G4P62_008142"; transcript_id "gnl|WGS:JAAVVJ|G4P62_T013278"; gbkey "CDS"; locus_tag "G4P62_008142"; orig_transcript_id "gnl|WGS:JAAVVJ|G4P62_T013278"; product "transcript variant X12"; protein_id "KAF7213754.1"; exon_number "97";
CM025017.1	Genbank	CDS	31138588	31138983	.	-	2	gene_id "G4P62_008142"; transcript_id "gnl|WGS:JAAVVJ|G4P62_T013278"; gbkey "CDS"; locus_tag "G4P62_008142"; orig_transcript_id "gnl|WGS:JAAVVJ|G4P62_T013278"; product "transcript variant X12"; protein_id "KAF7213754.1"; exon_number "98";
CM025017.1	Genbank	CDS	31138234	31138512	.	-	2	gene_id "G4P62_008142"; transcript_id "gnl|WGS:JAAVVJ|G4P62_T013278"; gbkey "CDS"; locus_tag "G4P62_008142"; orig_transcript_id "gnl|WGS:JAAVVJ|G4P62_T013278"; product "transcript variant X12"; protein_id "KAF7213754.1"; exon_number "99";
CM025017.1	Genbank	CDS	31137179	31137448	.	-	2	gene_id "G4P62_008142"; transcript_id "gnl|WGS:JAAVVJ|G4P62_T013278"; gbkey "CDS"; locus_tag "G4P62_008142"; orig_transcript_id "gnl|WGS:JAAVVJ|G4P62_T013278"; product "transcript variant X12"; protein_id "KAF7213754.1"; exon_number "100";
CM025017.1	Genbank	CDS	31136951	31137090	.	-	2	gene_id "G4P62_008142"; transcript_id "gnl|WGS:JAAVVJ|G4P62_T013278"; gbkey "CDS"; locus_tag "G4P62_008142"; orig_transcript_id "gnl|WGS:JAAVVJ|G4P62_T013278"; product "transcript variant X12"; protein_id "KAF7213754.1"; exon_number "101";
CM025017.1	Genbank	CDS	31136742	31136868	.	-	0	gene_id "G4P62_008142"; transcript_id "gnl|WGS:JAAVVJ|G4P62_T013278"; gbkey "CDS"; locus_tag "G4P62_008142"; orig_transcript_id "gnl|WGS:JAAVVJ|G4P62_T013278"; product "transcript variant X12"; protein_id "KAF7213754.1"; exon_number "102";
CM025017.1	Genbank	CDS	31135749	31136015	.	-	2	gene_id "G4P62_008142"; transcript_id "gnl|WGS:JAAVVJ|G4P62_T013278"; gbkey "CDS"; locus_tag "G4P62_008142"; orig_transcript_id "gnl|WGS:JAAVVJ|G4P62_T013278"; product "transcript variant X12"; protein_id "KAF7213754.1"; exon_number "103";
CM025017.1	Genbank	CDS	31135399	31135665	.	-	2	gene_id "G4P62_008142"; transcript_id "gnl|WGS:JAAVVJ|G4P62_T013278"; gbkey "CDS"; locus_tag "G4P62_008142"; orig_transcript_id "gnl|WGS:JAAVVJ|G4P62_T013278"; product "transcript variant X12"; protein_id "KAF7213754.1"; exon_number "104";
CM025017.1	Genbank	CDS	31134955	31135218	.	-	2	gene_id "G4P62_008142"; transcript_id "gnl|WGS:JAAVVJ|G4P62_T013278"; gbkey "CDS"; locus_tag "G4P62_008142"; orig_transcript_id "gnl|WGS:JAAVVJ|G4P62_T013278"; product "transcript variant X12"; protein_id "KAF7213754.1"; exon_number "105";
CM025017.1	Genbank	CDS	31134293	31134432	.	-	2	gene_id "G4P62_008142"; transcript_id "gnl|WGS:JAAVVJ|G4P62_T013278"; gbkey "CDS"; locus_tag "G4P62_008142"; orig_transcript_id "gnl|WGS:JAAVVJ|G4P62_T013278"; product "transcript variant X12"; protein_id "KAF7213754.1"; exon_number "106";
CM025017.1	Genbank	CDS	31134012	31134138	.	-	0	gene_id "G4P62_008142"; transcript_id "gnl|WGS:JAAVVJ|G4P62_T013278"; gbkey "CDS"; locus_tag "G4P62_008142"; orig_transcript_id "gnl|WGS:JAAVVJ|G4P62_T013278"; product "transcript variant X12"; protein_id "KAF7213754.1"; exon_number "107";
CM025017.1	Genbank	CDS	31133549	31133815	.	-	2	gene_id "G4P62_008142"; transcript_id "gnl|WGS:JAAVVJ|G4P62_T013278"; gbkey "CDS"; locus_tag "G4P62_008142"; orig_transcript_id "gnl|WGS:JAAVVJ|G4P62_T013278"; product "transcript variant X12"; protein_id "KAF7213754.1"; exon_number "108";
CM025017.1	Genbank	CDS	31132916	31133182	.	-	2	gene_id "G4P62_008142"; transcript_id "gnl|WGS:JAAVVJ|G4P62_T013278"; gbkey "CDS"; locus_tag "G4P62_008142"; orig_transcript_id "gnl|WGS:JAAVVJ|G4P62_T013278"; product "transcript variant X12"; protein_id "KAF7213754.1"; exon_number "109";
CM025017.1	Genbank	CDS	31132552	31132818	.	-	2	gene_id "G4P62_008142"; transcript_id "gnl|WGS:JAAVVJ|G4P62_T013278"; gbkey "CDS"; locus_tag "G4P62_008142"; orig_transcript_id "gnl|WGS:JAAVVJ|G4P62_T013278"; product "transcript variant X12"; protein_id "KAF7213754.1"; exon_number "110";
CM025017.1	Genbank	CDS	31132135	31132274	.	-	2	gene_id "G4P62_008142"; transcript_id "gnl|WGS:JAAVVJ|G4P62_T013278"; gbkey "CDS"; locus_tag "G4P62_008142"; orig_transcript_id "gnl|WGS:JAAVVJ|G4P62_T013278"; product "transcript variant X12"; protein_id "KAF7213754.1"; exon_number "111";
CM025017.1	Genbank	CDS	31131906	31132032	.	-	0	gene_id "G4P62_008142"; transcript_id "gnl|WGS:JAAVVJ|G4P62_T013278"; gbkey "CDS"; locus_tag "G4P62_008142"; orig_transcript_id "gnl|WGS:JAAVVJ|G4P62_T013278"; product "transcript variant X12"; protein_id "KAF7213754.1"; exon_number "112";
CM025017.1	Genbank	CDS	31130216	31130358	.	-	2	gene_id "G4P62_008142"; transcript_id "gnl|WGS:JAAVVJ|G4P62_T013278"; gbkey "CDS"; locus_tag "G4P62_008142"; orig_transcript_id "gnl|WGS:JAAVVJ|G4P62_T013278"; product "transcript variant X12"; protein_id "KAF7213754.1"; exon_number "113";
CM025017.1	Genbank	CDS	31128853	31128976	.	-	0	gene_id "G4P62_008142"; transcript_id "gnl|WGS:JAAVVJ|G4P62_T013278"; gbkey "CDS"; locus_tag "G4P62_008142"; orig_transcript_id "gnl|WGS:JAAVVJ|G4P62_T013278"; product "transcript variant X12"; protein_id "KAF7213754.1"; exon_number "114";
CM025017.1	Genbank	CDS	31128501	31128767	.	-	2	gene_id "G4P62_008142"; transcript_id "gnl|WGS:JAAVVJ|G4P62_T013278"; gbkey "CDS"; locus_tag "G4P62_008142"; orig_transcript_id "gnl|WGS:JAAVVJ|G4P62_T013278"; product "transcript variant X12"; protein_id "KAF7213754.1"; exon_number "115";
CM025017.1	Genbank	CDS	31126796	31126893	.	-	2	gene_id "G4P62_008142"; transcript_id "gnl|WGS:JAAVVJ|G4P62_T013278"; gbkey "CDS"; locus_tag "G4P62_008142"; orig_transcript_id "gnl|WGS:JAAVVJ|G4P62_T013278"; product "transcript variant X12"; protein_id "KAF7213754.1"; exon_number "116";
CM025017.1	Genbank	CDS	31126553	31126721	.	-	0	gene_id "G4P62_008142"; transcript_id "gnl|WGS:JAAVVJ|G4P62_T013278"; gbkey "CDS"; locus_tag "G4P62_008142"; orig_transcript_id "gnl|WGS:JAAVVJ|G4P62_T013278"; product "transcript variant X12"; protein_id "KAF7213754.1"; exon_number "117";
CM025017.1	Genbank	CDS	31126198	31126467	.	-	2	gene_id "G4P62_008142"; transcript_id "gnl|WGS:JAAVVJ|G4P62_T013278"; gbkey "CDS"; locus_tag "G4P62_008142"; orig_transcript_id "gnl|WGS:JAAVVJ|G4P62_T013278"; product "transcript variant X12"; protein_id "KAF7213754.1"; exon_number "118";
CM025017.1	Genbank	CDS	31125838	31126104	.	-	2	gene_id "G4P62_008142"; transcript_id "gnl|WGS:JAAVVJ|G4P62_T013278"; gbkey "CDS"; locus_tag "G4P62_008142"; orig_transcript_id "gnl|WGS:JAAVVJ|G4P62_T013278"; product "transcript variant X12"; protein_id "KAF7213754.1"; exon_number "119";
CM025017.1	Genbank	CDS	31125479	31125757	.	-	2	gene_id "G4P62_008142"; transcript_id "gnl|WGS:JAAVVJ|G4P62_T013278"; gbkey "CDS"; locus_tag "G4P62_008142"; orig_transcript_id "gnl|WGS:JAAVVJ|G4P62_T013278"; product "transcript variant X12"; protein_id "KAF7213754.1"; exon_number "120";
CM025017.1	Genbank	CDS	31124877	31125285	.	-	2	gene_id "G4P62_008142"; transcript_id "gnl|WGS:JAAVVJ|G4P62_T013278"; gbkey "CDS"; locus_tag "G4P62_008142"; orig_transcript_id "gnl|WGS:JAAVVJ|G4P62_T013278"; product "transcript variant X12"; protein_id "KAF7213754.1"; exon_number "121";
CM025017.1	Genbank	CDS	31124609	31124733	.	-	1	gene_id "G4P62_008142"; transcript_id "gnl|WGS:JAAVVJ|G4P62_T013278"; gbkey "CDS"; locus_tag "G4P62_008142"; orig_transcript_id "gnl|WGS:JAAVVJ|G4P62_T013278"; product "transcript variant X12"; protein_id "KAF7213754.1"; exon_number "122";
CM025017.1	Genbank	CDS	31123498	31123764	.	-	2	gene_id "G4P62_008142"; transcript_id "gnl|WGS:JAAVVJ|G4P62_T013278"; gbkey "CDS"; locus_tag "G4P62_008142"; orig_transcript_id "gnl|WGS:JAAVVJ|G4P62_T013278"; product "transcript variant X12"; protein_id "KAF7213754.1"; exon_number "123";
CM025017.1	Genbank	CDS	31122651	31122920	.	-	2	gene_id "G4P62_008142"; transcript_id "gnl|WGS:JAAVVJ|G4P62_T013278"; gbkey "CDS"; locus_tag "G4P62_008142"; orig_transcript_id "gnl|WGS:JAAVVJ|G4P62_T013278"; product "transcript variant X12"; protein_id "KAF7213754.1"; exon_number "124";
CM025017.1	Genbank	CDS	31121681	31121980	.	-	2	gene_id "G4P62_008142"; transcript_id "gnl|WGS:JAAVVJ|G4P62_T013278"; gbkey "CDS"; locus_tag "G4P62_008142"; orig_transcript_id "gnl|WGS:JAAVVJ|G4P62_T013278"; product "transcript variant X12"; protein_id "KAF7213754.1"; exon_number "125";
CM025017.1	Genbank	CDS	31121296	31121598	.	-	2	gene_id "G4P62_008142"; transcript_id "gnl|WGS:JAAVVJ|G4P62_T013278"; gbkey "CDS"; locus_tag "G4P62_008142"; orig_transcript_id "gnl|WGS:JAAVVJ|G4P62_T013278"; product "transcript variant X12"; protein_id "KAF7213754.1"; exon_number "126";
CM025017.1	Genbank	CDS	31119929	31120116	.	-	2	gene_id "G4P62_008142"; transcript_id "gnl|WGS:JAAVVJ|G4P62_T013278"; gbkey "CDS"; locus_tag "G4P62_008142"; orig_transcript_id "gnl|WGS:JAAVVJ|G4P62_T013278"; product "transcript variant X12"; protein_id "KAF7213754.1"; exon_number "127";
CM025017.1	Genbank	CDS	31119742	31119856	.	-	0	gene_id "G4P62_008142"; transcript_id "gnl|WGS:JAAVVJ|G4P62_T013278"; gbkey "CDS"; locus_tag "G4P62_008142"; orig_transcript_id "gnl|WGS:JAAVVJ|G4P62_T013278"; product "transcript variant X12"; protein_id "KAF7213754.1"; exon_number "128";
CM025017.1	Genbank	CDS	31119346	31119633	.	-	2	gene_id "G4P62_008142"; transcript_id "gnl|WGS:JAAVVJ|G4P62_T013278"; gbkey "CDS"; locus_tag "G4P62_008142"; orig_transcript_id "gnl|WGS:JAAVVJ|G4P62_T013278"; product "transcript variant X12"; protein_id "KAF7213754.1"; exon_number "129";
CM025017.1	Genbank	CDS	31119101	31119252	.	-	2	gene_id "G4P62_008142"; transcript_id "gnl|WGS:JAAVVJ|G4P62_T013278"; gbkey "CDS"; locus_tag "G4P62_008142"; orig_transcript_id "gnl|WGS:JAAVVJ|G4P62_T013278"; product "transcript variant X12"; protein_id "KAF7213754.1"; exon_number "130";
CM025017.1	Genbank	CDS	31118584	31118731	.	-	0	gene_id "G4P62_008142"; transcript_id "gnl|WGS:JAAVVJ|G4P62_T013278"; gbkey "CDS"; locus_tag "G4P62_008142"; orig_transcript_id "gnl|WGS:JAAVVJ|G4P62_T013278"; product "transcript variant X12"; protein_id "KAF7213754.1"; exon_number "131";
CM025017.1	Genbank	CDS	31118084	31118383	.	-	2	gene_id "G4P62_008142"; transcript_id "gnl|WGS:JAAVVJ|G4P62_T013278"; gbkey "CDS"; locus_tag "G4P62_008142"; orig_transcript_id "gnl|WGS:JAAVVJ|G4P62_T013278"; product "transcript variant X12"; protein_id "KAF7213754.1"; exon_number "132";
CM025017.1	Genbank	CDS	31117620	31117907	.	-	2	gene_id "G4P62_008142"; transcript_id "gnl|WGS:JAAVVJ|G4P62_T013278"; gbkey "CDS"; locus_tag "G4P62_008142"; orig_transcript_id "gnl|WGS:JAAVVJ|G4P62_T013278"; product "transcript variant X12"; protein_id "KAF7213754.1"; exon_number "133";
CM025017.1	Genbank	CDS	31117244	31117540	.	-	2	gene_id "G4P62_008142"; transcript_id "gnl|WGS:JAAVVJ|G4P62_T013278"; gbkey "CDS"; locus_tag "G4P62_008142"; orig_transcript_id "gnl|WGS:JAAVVJ|G4P62_T013278"; product "transcript variant X12"; protein_id "KAF7213754.1"; exon_number "134";
CM025017.1	Genbank	CDS	31116859	31117045	.	-	2	gene_id "G4P62_008142"; transcript_id "gnl|WGS:JAAVVJ|G4P62_T013278"; gbkey "CDS"; locus_tag "G4P62_008142"; orig_transcript_id "gnl|WGS:JAAVVJ|G4P62_T013278"; product "transcript variant X12"; protein_id "KAF7213754.1"; exon_number "135";
CM025017.1	Genbank	CDS	31116666	31116781	.	-	1	gene_id "G4P62_008142"; transcript_id "gnl|WGS:JAAVVJ|G4P62_T013278"; gbkey "CDS"; locus_tag "G4P62_008142"; orig_transcript_id "gnl|WGS:JAAVVJ|G4P62_T013278"; product "transcript variant X12"; protein_id "KAF7213754.1"; exon_number "136";
CM025017.1	Genbank	CDS	31116283	31116582	.	-	2	gene_id "G4P62_008142"; transcript_id "gnl|WGS:JAAVVJ|G4P62_T013278"; gbkey "CDS"; locus_tag "G4P62_008142"; orig_transcript_id "gnl|WGS:JAAVVJ|G4P62_T013278"; product "transcript variant X12"; protein_id "KAF7213754.1"; exon_number "137";
CM025017.1	Genbank	CDS	31113182	31113481	.	-	2	gene_id "G4P62_008142"; transcript_id "gnl|WGS:JAAVVJ|G4P62_T013278"; gbkey "CDS"; locus_tag "G4P62_008142"; orig_transcript_id "gnl|WGS:JAAVVJ|G4P62_T013278"; product "transcript variant X12"; protein_id "KAF7213754.1"; exon_number "138";
CM025017.1	Genbank	CDS	31113003	31113108	.	-	2	gene_id "G4P62_008142"; transcript_id "gnl|WGS:JAAVVJ|G4P62_T013278"; gbkey "CDS"; locus_tag "G4P62_008142"; orig_transcript_id "gnl|WGS:JAAVVJ|G4P62_T013278"; product "transcript variant X12"; protein_id "KAF7213754.1"; exon_number "139";
CM025017.1	Genbank	CDS	31112685	31112881	.	-	1	gene_id "G4P62_008142"; transcript_id "gnl|WGS:JAAVVJ|G4P62_T013278"; gbkey "CDS"; locus_tag "G4P62_008142"; orig_transcript_id "gnl|WGS:JAAVVJ|G4P62_T013278"; product "transcript variant X12"; protein_id "KAF7213754.1"; exon_number "140";
CM025017.1	Genbank	CDS	31112308	31112613	.	-	2	gene_id "G4P62_008142"; transcript_id "gnl|WGS:JAAVVJ|G4P62_T013278"; gbkey "CDS"; locus_tag "G4P62_008142"; orig_transcript_id "gnl|WGS:JAAVVJ|G4P62_T013278"; product "transcript variant X12"; protein_id "KAF7213754.1"; exon_number "141";
CM025017.1	Genbank	CDS	31112073	31112226	.	-	2	gene_id "G4P62_008142"; transcript_id "gnl|WGS:JAAVVJ|G4P62_T013278"; gbkey "CDS"; locus_tag "G4P62_008142"; orig_transcript_id "gnl|WGS:JAAVVJ|G4P62_T013278"; product "transcript variant X12"; protein_id "KAF7213754.1"; exon_number "142";
CM025017.1	Genbank	CDS	31111765	31111889	.	-	1	gene_id "G4P62_008142"; transcript_id "gnl|WGS:JAAVVJ|G4P62_T013278"; gbkey "CDS"; locus_tag "G4P62_008142"; orig_transcript_id "gnl|WGS:JAAVVJ|G4P62_T013278"; product "transcript variant X12"; protein_id "KAF7213754.1"; exon_number "143";
CM025017.1	Genbank	CDS	31111554	31111672	.	-	2	gene_id "G4P62_008142"; transcript_id "gnl|WGS:JAAVVJ|G4P62_T013278"; gbkey "CDS"; locus_tag "G4P62_008142"; orig_transcript_id "gnl|WGS:JAAVVJ|G4P62_T013278"; product "transcript variant X12"; protein_id "KAF7213754.1"; exon_number "144";
CM025017.1	Genbank	CDS	31111273	31111453	.	-	0	gene_id "G4P62_008142"; transcript_id "gnl|WGS:JAAVVJ|G4P62_T013278"; gbkey "CDS"; locus_tag "G4P62_008142"; orig_transcript_id "gnl|WGS:JAAVVJ|G4P62_T013278"; product "transcript variant X12"; protein_id "KAF7213754.1"; exon_number "145";
CM025017.1	Genbank	CDS	31109739	31110041	.	-	2	gene_id "G4P62_008142"; transcript_id "gnl|WGS:JAAVVJ|G4P62_T013278"; gbkey "CDS"; locus_tag "G4P62_008142"; orig_transcript_id "gnl|WGS:JAAVVJ|G4P62_T013278"; product "transcript variant X12"; protein_id "KAF7213754.1"; exon_number "146";
CM025017.1	Genbank	CDS	31109135	31109656	.	-	2	gene_id "G4P62_008142"; transcript_id "gnl|WGS:JAAVVJ|G4P62_T013278"; gbkey "CDS"; locus_tag "G4P62_008142"; orig_transcript_id "gnl|WGS:JAAVVJ|G4P62_T013278"; product "transcript variant X12"; protein_id "KAF7213754.1"; exon_number "147";
CM025017.1	Genbank	CDS	31108725	31109027	.	-	2	gene_id "G4P62_008142"; transcript_id "gnl|WGS:JAAVVJ|G4P62_T013278"; gbkey "CDS"; locus_tag "G4P62_008142"; orig_transcript_id "gnl|WGS:JAAVVJ|G4P62_T013278"; product "transcript variant X12"; protein_id "KAF7213754.1"; exon_number "148";
CM025017.1	Genbank	CDS	31108481	31108637	.	-	2	gene_id "G4P62_008142"; transcript_id "gnl|WGS:JAAVVJ|G4P62_T013278"; gbkey "CDS"; locus_tag "G4P62_008142"; orig_transcript_id "gnl|WGS:JAAVVJ|G4P62_T013278"; product "transcript variant X12"; protein_id "KAF7213754.1"; exon_number "149";
CM025017.1	Genbank	CDS	31108266	31108408	.	-	1	gene_id "G4P62_008142"; transcript_id "gnl|WGS:JAAVVJ|G4P62_T013278"; gbkey "CDS"; locus_tag "G4P62_008142"; orig_transcript_id "gnl|WGS:JAAVVJ|G4P62_T013278"; product "transcript variant X12"; protein_id "KAF7213754.1"; exon_number "150";
CM025017.1	Genbank	CDS	31108062	31108180	.	-	2	gene_id "G4P62_008142"; transcript_id "gnl|WGS:JAAVVJ|G4P62_T013278"; gbkey "CDS"; locus_tag "G4P62_008142"; orig_transcript_id "gnl|WGS:JAAVVJ|G4P62_T013278"; product "transcript variant X12"; protein_id "KAF7213754.1"; exon_number "151";
CM025017.1	Genbank	CDS	31106697	31106874	.	-	0	gene_id "G4P62_008142"; transcript_id "gnl|WGS:JAAVVJ|G4P62_T013278"; gbkey "CDS"; locus_tag "G4P62_008142"; orig_transcript_id "gnl|WGS:JAAVVJ|G4P62_T013278"; product "transcript variant X12"; protein_id "KAF7213754.1"; exon_number "152";
CM025017.1	Genbank	CDS	31106304	31106588	.	-	2	gene_id "G4P62_008142"; transcript_id "gnl|WGS:JAAVVJ|G4P62_T013278"; gbkey "CDS"; locus_tag "G4P62_008142"; orig_transcript_id "gnl|WGS:JAAVVJ|G4P62_T013278"; product "transcript variant X12"; protein_id "KAF7213754.1"; exon_number "153";
CM025017.1	Genbank	CDS	31105918	31106211	.	-	2	gene_id "G4P62_008142"; transcript_id "gnl|WGS:JAAVVJ|G4P62_T013278"; gbkey "CDS"; locus_tag "G4P62_008142"; orig_transcript_id "gnl|WGS:JAAVVJ|G4P62_T013278"; product "transcript variant X12"; protein_id "KAF7213754.1"; exon_number "154";
CM025017.1	Genbank	CDS	31105534	31105833	.	-	2	gene_id "G4P62_008142"; transcript_id "gnl|WGS:JAAVVJ|G4P62_T013278"; gbkey "CDS"; locus_tag "G4P62_008142"; orig_transcript_id "gnl|WGS:JAAVVJ|G4P62_T013278"; product "transcript variant X12"; protein_id "KAF7213754.1"; exon_number "155";
CM025017.1	Genbank	CDS	31104041	31104349	.	-	2	gene_id "G4P62_008142"; transcript_id "gnl|WGS:JAAVVJ|G4P62_T013278"; gbkey "CDS"; locus_tag "G4P62_008142"; orig_transcript_id "gnl|WGS:JAAVVJ|G4P62_T013278"; product "transcript variant X12"; protein_id "KAF7213754.1"; exon_number "156";
CM025017.1	Genbank	CDS	31103728	31103954	.	-	2	gene_id "G4P62_008142"; transcript_id "gnl|WGS:JAAVVJ|G4P62_T013278"; gbkey "CDS"; locus_tag "G4P62_008142"; orig_transcript_id "gnl|WGS:JAAVVJ|G4P62_T013278"; product "transcript variant X12"; protein_id "KAF7213754.1"; exon_number "157";
CM025017.1	Genbank	CDS	31103270	31103584	.	-	0	gene_id "G4P62_008142"; transcript_id "gnl|WGS:JAAVVJ|G4P62_T013278"; gbkey "CDS"; locus_tag "G4P62_008142"; orig_transcript_id "gnl|WGS:JAAVVJ|G4P62_T013278"; product "transcript variant X12"; protein_id "KAF7213754.1"; exon_number "158";
CM025017.1	Genbank	CDS	31103027	31103141	.	-	0	gene_id "G4P62_008142"; transcript_id "gnl|WGS:JAAVVJ|G4P62_T013278"; gbkey "CDS"; locus_tag "G4P62_008142"; orig_transcript_id "gnl|WGS:JAAVVJ|G4P62_T013278"; product "transcript variant X12"; protein_id "KAF7213754.1"; exon_number "159";
CM025017.1	Genbank	CDS	31102146	31102454	.	-	2	gene_id "G4P62_008142"; transcript_id "gnl|WGS:JAAVVJ|G4P62_T013278"; gbkey "CDS"; locus_tag "G4P62_008142"; orig_transcript_id "gnl|WGS:JAAVVJ|G4P62_T013278"; product "transcript variant X12"; protein_id "KAF7213754.1"; exon_number "160";
CM025017.1	Genbank	CDS	31101888	31102069	.	-	2	gene_id "G4P62_008142"; transcript_id "gnl|WGS:JAAVVJ|G4P62_T013278"; gbkey "CDS"; locus_tag "G4P62_008142"; orig_transcript_id "gnl|WGS:JAAVVJ|G4P62_T013278"; product "transcript variant X12"; protein_id "KAF7213754.1"; exon_number "161";
CM025017.1	Genbank	CDS	31101685	31101814	.	-	0	gene_id "G4P62_008142"; transcript_id "gnl|WGS:JAAVVJ|G4P62_T013278"; gbkey "CDS"; locus_tag "G4P62_008142"; orig_transcript_id "gnl|WGS:JAAVVJ|G4P62_T013278"; product "transcript variant X12"; protein_id "KAF7213754.1"; exon_number "162";
CM025017.1	Genbank	CDS	31101448	31101599	.	-	2	gene_id "G4P62_008142"; transcript_id "gnl|WGS:JAAVVJ|G4P62_T013278"; gbkey "CDS"; locus_tag "G4P62_008142"; orig_transcript_id "gnl|WGS:JAAVVJ|G4P62_T013278"; product "transcript variant X12"; protein_id "KAF7213754.1"; exon_number "163";
CM025017.1	Genbank	CDS	31101108	31101255	.	-	0	gene_id "G4P62_008142"; transcript_id "gnl|WGS:JAAVVJ|G4P62_T013278"; gbkey "CDS"; locus_tag "G4P62_008142"; orig_transcript_id "gnl|WGS:JAAVVJ|G4P62_T013278"; product "transcript variant X12"; protein_id "KAF7213754.1"; exon_number "164";
CM025017.1	Genbank	CDS	31100801	31101021	.	-	2	gene_id "G4P62_008142"; transcript_id "gnl|WGS:JAAVVJ|G4P62_T013278"; gbkey "CDS"; locus_tag "G4P62_008142"; orig_transcript_id "gnl|WGS:JAAVVJ|G4P62_T013278"; product "transcript variant X12"; protein_id "KAF7213754.1"; exon_number "165";
CM025017.1	Genbank	CDS	31100483	31100579	.	-	0	gene_id "G4P62_008142"; transcript_id "gnl|WGS:JAAVVJ|G4P62_T013278"; gbkey "CDS"; locus_tag "G4P62_008142"; orig_transcript_id "gnl|WGS:JAAVVJ|G4P62_T013278"; product "transcript variant X12"; protein_id "KAF7213754.1"; exon_number "166";
CM025017.1	Genbank	CDS	31100112	31100408	.	-	2	gene_id "G4P62_008142"; transcript_id "gnl|WGS:JAAVVJ|G4P62_T013278"; gbkey "CDS"; locus_tag "G4P62_008142"; orig_transcript_id "gnl|WGS:JAAVVJ|G4P62_T013278"; product "transcript variant X12"; protein_id "KAF7213754.1"; exon_number "167";
CM025017.1	Genbank	CDS	31099575	31099874	.	-	2	gene_id "G4P62_008142"; transcript_id "gnl|WGS:JAAVVJ|G4P62_T013278"; gbkey "CDS"; locus_tag "G4P62_008142"; orig_transcript_id "gnl|WGS:JAAVVJ|G4P62_T013278"; product "transcript variant X12"; protein_id "KAF7213754.1"; exon_number "168";
CM025017.1	Genbank	CDS	31099165	31099479	.	-	2	gene_id "G4P62_008142"; transcript_id "gnl|WGS:JAAVVJ|G4P62_T013278"; gbkey "CDS"; locus_tag "G4P62_008142"; orig_transcript_id "gnl|WGS:JAAVVJ|G4P62_T013278"; product "transcript variant X12"; protein_id "KAF7213754.1"; exon_number "169";
CM025017.1	Genbank	CDS	31098378	31098601	.	-	2	gene_id "G4P62_008142"; transcript_id "gnl|WGS:JAAVVJ|G4P62_T013278"; gbkey "CDS"; locus_tag "G4P62_008142"; orig_transcript_id "gnl|WGS:JAAVVJ|G4P62_T013278"; product "transcript variant X12"; protein_id "KAF7213754.1"; exon_number "170";
CM025017.1	Genbank	CDS	31098137	31098287	.	-	0	gene_id "G4P62_008142"; transcript_id "gnl|WGS:JAAVVJ|G4P62_T013278"; gbkey "CDS"; locus_tag "G4P62_008142"; orig_transcript_id "gnl|WGS:JAAVVJ|G4P62_T013278"; product "transcript variant X12"; protein_id "KAF7213754.1"; exon_number "171";
CM025017.1	Genbank	CDS	31097780	31098061	.	-	2	gene_id "G4P62_008142"; transcript_id "gnl|WGS:JAAVVJ|G4P62_T013278"; gbkey "CDS"; locus_tag "G4P62_008142"; orig_transcript_id "gnl|WGS:JAAVVJ|G4P62_T013278"; product "transcript variant X12"; protein_id "KAF7213754.1"; exon_number "172";
CM025017.1	Genbank	CDS	31097405	31097707	.	-	2	gene_id "G4P62_008142"; transcript_id "gnl|WGS:JAAVVJ|G4P62_T013278"; gbkey "CDS"; locus_tag "G4P62_008142"; orig_transcript_id "gnl|WGS:JAAVVJ|G4P62_T013278"; product "transcript variant X12"; protein_id "KAF7213754.1"; exon_number "173";
CM025017.1	Genbank	CDS	31096101	31096406	.	-	2	gene_id "G4P62_008142"; transcript_id "gnl|WGS:JAAVVJ|G4P62_T013278"; gbkey "CDS"; locus_tag "G4P62_008142"; orig_transcript_id "gnl|WGS:JAAVVJ|G4P62_T013278"; product "transcript variant X12"; protein_id "KAF7213754.1"; exon_number "174";
CM025017.1	Genbank	CDS	31095142	31095423	.	-	2	gene_id "G4P62_008142"; transcript_id "gnl|WGS:JAAVVJ|G4P62_T013278"; gbkey "CDS"; locus_tag "G4P62_008142"; orig_transcript_id "gnl|WGS:JAAVVJ|G4P62_T013278"; product "transcript variant X12"; protein_id "KAF7213754.1"; exon_number "175";
CM025017.1	Genbank	CDS	31094723	31094910	.	-	2	gene_id "G4P62_008142"; transcript_id "gnl|WGS:JAAVVJ|G4P62_T013278"; gbkey "CDS"; locus_tag "G4P62_008142"; orig_transcript_id "gnl|WGS:JAAVVJ|G4P62_T013278"; product "transcript variant X12"; protein_id "KAF7213754.1"; exon_number "176";
CM025017.1	Genbank	CDS	31094524	31094635	.	-	0	gene_id "G4P62_008142"; transcript_id "gnl|WGS:JAAVVJ|G4P62_T013278"; gbkey "CDS"; locus_tag "G4P62_008142"; orig_transcript_id "gnl|WGS:JAAVVJ|G4P62_T013278"; product "transcript variant X12"; protein_id "KAF7213754.1"; exon_number "177";
CM025017.1	Genbank	CDS	31094309	31094447	.	-	2	gene_id "G4P62_008142"; transcript_id "gnl|WGS:JAAVVJ|G4P62_T013278"; gbkey "CDS"; locus_tag "G4P62_008142"; orig_transcript_id "gnl|WGS:JAAVVJ|G4P62_T013278"; product "transcript variant X12"; protein_id "KAF7213754.1"; exon_number "178";
CM025017.1	Genbank	CDS	31093503	31093666	.	-	1	gene_id "G4P62_008142"; transcript_id "gnl|WGS:JAAVVJ|G4P62_T013278"; gbkey "CDS"; locus_tag "G4P62_008142"; orig_transcript_id "gnl|WGS:JAAVVJ|G4P62_T013278"; product "transcript variant X12"; protein_id "KAF7213754.1"; exon_number "179";
CM025017.1	Genbank	CDS	31093269	31093420	.	-	2	gene_id "G4P62_008142"; transcript_id "gnl|WGS:JAAVVJ|G4P62_T013278"; gbkey "CDS"; locus_tag "G4P62_008142"; orig_transcript_id "gnl|WGS:JAAVVJ|G4P62_T013278"; product "transcript variant X12"; protein_id "KAF7213754.1"; exon_number "180";
CM025017.1	Genbank	CDS	31092873	31093029	.	-	0	gene_id "G4P62_008142"; transcript_id "gnl|WGS:JAAVVJ|G4P62_T013278"; gbkey "CDS"; locus_tag "G4P62_008142"; orig_transcript_id "gnl|WGS:JAAVVJ|G4P62_T013278"; product "transcript variant X12"; protein_id "KAF7213754.1"; exon_number "181";
CM025017.1	Genbank	CDS	31092501	31092782	.	-	2	gene_id "G4P62_008142"; transcript_id "gnl|WGS:JAAVVJ|G4P62_T013278"; gbkey "CDS"; locus_tag "G4P62_008142"; orig_transcript_id "gnl|WGS:JAAVVJ|G4P62_T013278"; product "transcript variant X12"; protein_id "KAF7213754.1"; exon_number "182";
CM025017.1	Genbank	CDS	31092126	31092425	.	-	2	gene_id "G4P62_008142"; transcript_id "gnl|WGS:JAAVVJ|G4P62_T013278"; gbkey "CDS"; locus_tag "G4P62_008142"; orig_transcript_id "gnl|WGS:JAAVVJ|G4P62_T013278"; product "transcript variant X12"; protein_id "KAF7213754.1"; exon_number "183";
CM025017.1	Genbank	CDS	31091745	31092038	.	-	2	gene_id "G4P62_008142"; transcript_id "gnl|WGS:JAAVVJ|G4P62_T013278"; gbkey "CDS"; locus_tag "G4P62_008142"; orig_transcript_id "gnl|WGS:JAAVVJ|G4P62_T013278"; product "transcript variant X12"; protein_id "KAF7213754.1"; exon_number "184";
CM025017.1	Genbank	CDS	31089639	31091643	.	-	2	gene_id "G4P62_008142"; transcript_id "gnl|WGS:JAAVVJ|G4P62_T013278"; gbkey "CDS"; locus_tag "G4P62_008142"; orig_transcript_id "gnl|WGS:JAAVVJ|G4P62_T013278"; product "transcript variant X12"; protein_id "KAF7213754.1"; exon_number "185";
CM025017.1	Genbank	CDS	31088839	31089526	.	-	1	gene_id "G4P62_008142"; transcript_id "gnl|WGS:JAAVVJ|G4P62_T013278"; gbkey "CDS"; locus_tag "G4P62_008142"; orig_transcript_id "gnl|WGS:JAAVVJ|G4P62_T013278"; product "transcript variant X12"; protein_id "KAF7213754.1"; exon_number "186";
CM025017.1	Genbank	CDS	31088482	31088746	.	-	0	gene_id "G4P62_008142"; transcript_id "gnl|WGS:JAAVVJ|G4P62_T013278"; gbkey "CDS"; locus_tag "G4P62_008142"; orig_transcript_id "gnl|WGS:JAAVVJ|G4P62_T013278"; product "transcript variant X12"; protein_id "KAF7213754.1"; exon_number "187";
CM025017.1	Genbank	CDS	31088046	31088372	.	-	2	gene_id "G4P62_008142"; transcript_id "gnl|WGS:JAAVVJ|G4P62_T013278"; gbkey "CDS"; locus_tag "G4P62_008142"; orig_transcript_id "gnl|WGS:JAAVVJ|G4P62_T013278"; product "transcript variant X12"; protein_id "KAF7213754.1"; exon_number "188";
CM025017.1	Genbank	CDS	31087675	31087959	.	-	2	gene_id "G4P62_008142"; transcript_id "gnl|WGS:JAAVVJ|G4P62_T013278"; gbkey "CDS"; locus_tag "G4P62_008142"; orig_transcript_id "gnl|WGS:JAAVVJ|G4P62_T013278"; product "transcript variant X12"; protein_id "KAF7213754.1"; exon_number "189";
CM025017.1	Genbank	CDS	31087283	31087582	.	-	2	gene_id "G4P62_008142"; transcript_id "gnl|WGS:JAAVVJ|G4P62_T013278"; gbkey "CDS"; locus_tag "G4P62_008142"; orig_transcript_id "gnl|WGS:JAAVVJ|G4P62_T013278"; product "transcript variant X12"; protein_id "KAF7213754.1"; exon_number "190";
CM025017.1	Genbank	CDS	31086546	31086848	.	-	2	gene_id "G4P62_008142"; transcript_id "gnl|WGS:JAAVVJ|G4P62_T013278"; gbkey "CDS"; locus_tag "G4P62_008142"; orig_transcript_id "gnl|WGS:JAAVVJ|G4P62_T013278"; product "transcript variant X12"; protein_id "KAF7213754.1"; exon_number "191";
CM025017.1	Genbank	CDS	31086120	31086395	.	-	2	gene_id "G4P62_008142"; transcript_id "gnl|WGS:JAAVVJ|G4P62_T013278"; gbkey "CDS"; locus_tag "G4P62_008142"; orig_transcript_id "gnl|WGS:JAAVVJ|G4P62_T013278"; product "transcript variant X12"; protein_id "KAF7213754.1"; exon_number "192";
CM025017.1	Genbank	CDS	31085728	31086027	.	-	2	gene_id "G4P62_008142"; transcript_id "gnl|WGS:JAAVVJ|G4P62_T013278"; gbkey "CDS"; locus_tag "G4P62_008142"; orig_transcript_id "gnl|WGS:JAAVVJ|G4P62_T013278"; product "transcript variant X12"; protein_id "KAF7213754.1"; exon_number "193";
CM025017.1	Genbank	CDS	31085345	31085647	.	-	2	gene_id "G4P62_008142"; transcript_id "gnl|WGS:JAAVVJ|G4P62_T013278"; gbkey "CDS"; locus_tag "G4P62_008142"; orig_transcript_id "gnl|WGS:JAAVVJ|G4P62_T013278"; product "transcript variant X12"; protein_id "KAF7213754.1"; exon_number "194";
CM025017.1	Genbank	CDS	31084881	31085180	.	-	2	gene_id "G4P62_008142"; transcript_id "gnl|WGS:JAAVVJ|G4P62_T013278"; gbkey "CDS"; locus_tag "G4P62_008142"; orig_transcript_id "gnl|WGS:JAAVVJ|G4P62_T013278"; product "transcript variant X12"; protein_id "KAF7213754.1"; exon_number "195";
CM025017.1	Genbank	CDS	31084513	31084800	.	-	2	gene_id "G4P62_008142"; transcript_id "gnl|WGS:JAAVVJ|G4P62_T013278"; gbkey "CDS"; locus_tag "G4P62_008142"; orig_transcript_id "gnl|WGS:JAAVVJ|G4P62_T013278"; product "transcript variant X12"; protein_id "KAF7213754.1"; exon_number "196";
CM025017.1	Genbank	CDS	31084125	31084427	.	-	2	gene_id "G4P62_008142"; transcript_id "gnl|WGS:JAAVVJ|G4P62_T013278"; gbkey "CDS"; locus_tag "G4P62_008142"; orig_transcript_id "gnl|WGS:JAAVVJ|G4P62_T013278"; product "transcript variant X12"; protein_id "KAF7213754.1"; exon_number "197";
CM025017.1	Genbank	CDS	31083743	31084045	.	-	2	gene_id "G4P62_008142"; transcript_id "gnl|WGS:JAAVVJ|G4P62_T013278"; gbkey "CDS"; locus_tag "G4P62_008142"; orig_transcript_id "gnl|WGS:JAAVVJ|G4P62_T013278"; product "transcript variant X12"; protein_id "KAF7213754.1"; exon_number "198";
CM025017.1	Genbank	CDS	31083356	31083661	.	-	2	gene_id "G4P62_008142"; transcript_id "gnl|WGS:JAAVVJ|G4P62_T013278"; gbkey "CDS"; locus_tag "G4P62_008142"; orig_transcript_id "gnl|WGS:JAAVVJ|G4P62_T013278"; product "transcript variant X12"; protein_id "KAF7213754.1"; exon_number "199";
CM025017.1	Genbank	CDS	31082685	31082972	.	-	2	gene_id "G4P62_008142"; transcript_id "gnl|WGS:JAAVVJ|G4P62_T013278"; gbkey "CDS"; locus_tag "G4P62_008142"; orig_transcript_id "gnl|WGS:JAAVVJ|G4P62_T013278"; product "transcript variant X12"; protein_id "KAF7213754.1"; exon_number "200";
CM025017.1	Genbank	CDS	31082065	31082355	.	-	2	gene_id "G4P62_008142"; transcript_id "gnl|WGS:JAAVVJ|G4P62_T013278"; gbkey "CDS"; locus_tag "G4P62_008142"; orig_transcript_id "gnl|WGS:JAAVVJ|G4P62_T013278"; product "transcript variant X12"; protein_id "KAF7213754.1"; exon_number "201";
CM025017.1	Genbank	CDS	31081657	31081944	.	-	2	gene_id "G4P62_008142"; transcript_id "gnl|WGS:JAAVVJ|G4P62_T013278"; gbkey "CDS"; locus_tag "G4P62_008142"; orig_transcript_id "gnl|WGS:JAAVVJ|G4P62_T013278"; product "transcript variant X12"; protein_id "KAF7213754.1"; exon_number "202";
CM025017.1	Genbank	CDS	31080964	31081551	.	-	2	gene_id "G4P62_008142"; transcript_id "gnl|WGS:JAAVVJ|G4P62_T013278"; gbkey "CDS"; locus_tag "G4P62_008142"; orig_transcript_id "gnl|WGS:JAAVVJ|G4P62_T013278"; product "transcript variant X12"; protein_id "KAF7213754.1"; exon_number "203";
CM025017.1	Genbank	CDS	31080451	31080555	.	-	2	gene_id "G4P62_008142"; transcript_id "gnl|WGS:JAAVVJ|G4P62_T013278"; gbkey "CDS"; locus_tag "G4P62_008142"; orig_transcript_id "gnl|WGS:JAAVVJ|G4P62_T013278"; product "transcript variant X12"; protein_id "KAF7213754.1"; exon_number "204";
CM025017.1	Genbank	CDS	31080176	31080373	.	-	2	gene_id "G4P62_008142"; transcript_id "gnl|WGS:JAAVVJ|G4P62_T013278"; gbkey "CDS"; locus_tag "G4P62_008142"; orig_transcript_id "gnl|WGS:JAAVVJ|G4P62_T013278"; product "transcript variant X12"; protein_id "KAF7213754.1"; exon_number "205";
CM025017.1	Genbank	CDS	31079742	31080038	.	-	2	gene_id "G4P62_008142"; transcript_id "gnl|WGS:JAAVVJ|G4P62_T013278"; gbkey "CDS"; locus_tag "G4P62_008142"; orig_transcript_id "gnl|WGS:JAAVVJ|G4P62_T013278"; product "transcript variant X12"; protein_id "KAF7213754.1"; exon_number "206";
CM025017.1	Genbank	CDS	31079007	31079594	.	-	2	gene_id "G4P62_008142"; transcript_id "gnl|WGS:JAAVVJ|G4P62_T013278"; gbkey "CDS"; locus_tag "G4P62_008142"; orig_transcript_id "gnl|WGS:JAAVVJ|G4P62_T013278"; product "transcript variant X12"; protein_id "KAF7213754.1"; exon_number "207";
CM025017.1	Genbank	CDS	31078557	31078859	.	-	2	gene_id "G4P62_008142"; transcript_id "gnl|WGS:JAAVVJ|G4P62_T013278"; gbkey "CDS"; locus_tag "G4P62_008142"; orig_transcript_id "gnl|WGS:JAAVVJ|G4P62_T013278"; product "transcript variant X12"; protein_id "KAF7213754.1"; exon_number "208";
CM025017.1	Genbank	CDS	31061348	31078441	.	-	2	gene_id "G4P62_008142"; transcript_id "gnl|WGS:JAAVVJ|G4P62_T013278"; gbkey "CDS"; locus_tag "G4P62_008142"; orig_transcript_id "gnl|WGS:JAAVVJ|G4P62_T013278"; product "transcript variant X12"; protein_id "KAF7213754.1"; exon_number "209";
CM025017.1	Genbank	CDS	31060958	31061254	.	-	2	gene_id "G4P62_008142"; transcript_id "gnl|WGS:JAAVVJ|G4P62_T013278"; gbkey "CDS"; locus_tag "G4P62_008142"; orig_transcript_id "gnl|WGS:JAAVVJ|G4P62_T013278"; product "transcript variant X12"; protein_id "KAF7213754.1"; exon_number "210";
CM025017.1	Genbank	CDS	31060201	31060788	.	-	2	gene_id "G4P62_008142"; transcript_id "gnl|WGS:JAAVVJ|G4P62_T013278"; gbkey "CDS"; locus_tag "G4P62_008142"; orig_transcript_id "gnl|WGS:JAAVVJ|G4P62_T013278"; product "transcript variant X12"; protein_id "KAF7213754.1"; exon_number "211";
CM025017.1	Genbank	CDS	31058348	31058650	.	-	2	gene_id "G4P62_008142"; transcript_id "gnl|WGS:JAAVVJ|G4P62_T013278"; gbkey "CDS"; locus_tag "G4P62_008142"; orig_transcript_id "gnl|WGS:JAAVVJ|G4P62_T013278"; product "transcript variant X12"; protein_id "KAF7213754.1"; exon_number "212";
CM025017.1	Genbank	CDS	31057966	31058262	.	-	2	gene_id "G4P62_008142"; transcript_id "gnl|WGS:JAAVVJ|G4P62_T013278"; gbkey "CDS"; locus_tag "G4P62_008142"; orig_transcript_id "gnl|WGS:JAAVVJ|G4P62_T013278"; product "transcript variant X12"; protein_id "KAF7213754.1"; exon_number "213";
CM025017.1	Genbank	CDS	31057551	31057838	.	-	2	gene_id "G4P62_008142"; transcript_id "gnl|WGS:JAAVVJ|G4P62_T013278"; gbkey "CDS"; locus_tag "G4P62_008142"; orig_transcript_id "gnl|WGS:JAAVVJ|G4P62_T013278"; product "transcript variant X12"; protein_id "KAF7213754.1"; exon_number "214";
CM025017.1	Genbank	CDS	31057154	31057453	.	-	2	gene_id "G4P62_008142"; transcript_id "gnl|WGS:JAAVVJ|G4P62_T013278"; gbkey "CDS"; locus_tag "G4P62_008142"; orig_transcript_id "gnl|WGS:JAAVVJ|G4P62_T013278"; product "transcript variant X12"; protein_id "KAF7213754.1"; exon_number "215";
CM025017.1	Genbank	CDS	31056910	31057061	.	-	2	gene_id "G4P62_008142"; transcript_id "gnl|WGS:JAAVVJ|G4P62_T013278"; gbkey "CDS"; locus_tag "G4P62_008142"; orig_transcript_id "gnl|WGS:JAAVVJ|G4P62_T013278"; product "transcript variant X12"; protein_id "KAF7213754.1"; exon_number "216";
CM025017.1	Genbank	CDS	31056674	31056824	.	-	0	gene_id "G4P62_008142"; transcript_id "gnl|WGS:JAAVVJ|G4P62_T013278"; gbkey "CDS"; locus_tag "G4P62_008142"; orig_transcript_id "gnl|WGS:JAAVVJ|G4P62_T013278"; product "transcript variant X12"; protein_id "KAF7213754.1"; exon_number "217";
CM025017.1	Genbank	CDS	31056284	31056583	.	-	2	gene_id "G4P62_008142"; transcript_id "gnl|WGS:JAAVVJ|G4P62_T013278"; gbkey "CDS"; locus_tag "G4P62_008142"; orig_transcript_id "gnl|WGS:JAAVVJ|G4P62_T013278"; product "transcript variant X12"; protein_id "KAF7213754.1"; exon_number "218";
CM025017.1	Genbank	CDS	31054264	31056030	.	-	2	gene_id "G4P62_008142"; transcript_id "gnl|WGS:JAAVVJ|G4P62_T013278"; gbkey "CDS"; locus_tag "G4P62_008142"; orig_transcript_id "gnl|WGS:JAAVVJ|G4P62_T013278"; product "transcript variant X12"; protein_id "KAF7213754.1"; exon_number "219";
CM025017.1	Genbank	CDS	31052653	31052946	.	-	2	gene_id "G4P62_008142"; transcript_id "gnl|WGS:JAAVVJ|G4P62_T013278"; gbkey "CDS"; locus_tag "G4P62_008142"; orig_transcript_id "gnl|WGS:JAAVVJ|G4P62_T013278"; product "transcript variant X12"; protein_id "KAF7213754.1"; exon_number "220";
CM025017.1	Genbank	CDS	31052208	31052495	.	-	2	gene_id "G4P62_008142"; transcript_id "gnl|WGS:JAAVVJ|G4P62_T013278"; gbkey "CDS"; locus_tag "G4P62_008142"; orig_transcript_id "gnl|WGS:JAAVVJ|G4P62_T013278"; product "transcript variant X12"; protein_id "KAF7213754.1"; exon_number "221";
CM025017.1	Genbank	CDS	31051803	31052102	.	-	2	gene_id "G4P62_008142"; transcript_id "gnl|WGS:JAAVVJ|G4P62_T013278"; gbkey "CDS"; locus_tag "G4P62_008142"; orig_transcript_id "gnl|WGS:JAAVVJ|G4P62_T013278"; product "transcript variant X12"; protein_id "KAF7213754.1"; exon_number "222";
CM025017.1	Genbank	CDS	31051334	31051668	.	-	2	gene_id "G4P62_008142"; transcript_id "gnl|WGS:JAAVVJ|G4P62_T013278"; gbkey "CDS"; locus_tag "G4P62_008142"; orig_transcript_id "gnl|WGS:JAAVVJ|G4P62_T013278"; product "transcript variant X12"; protein_id "KAF7213754.1"; exon_number "223";
CM025017.1	Genbank	CDS	31049386	31051117	.	-	0	gene_id "G4P62_008142"; transcript_id "gnl|WGS:JAAVVJ|G4P62_T013278"; gbkey "CDS"; locus_tag "G4P62_008142"; orig_transcript_id "gnl|WGS:JAAVVJ|G4P62_T013278"; product "transcript variant X12"; protein_id "KAF7213754.1"; exon_number "224";
CM025017.1	Genbank	CDS	31048990	31049292	.	-	2	gene_id "G4P62_008142"; transcript_id "gnl|WGS:JAAVVJ|G4P62_T013278"; gbkey "CDS"; locus_tag "G4P62_008142"; orig_transcript_id "gnl|WGS:JAAVVJ|G4P62_T013278"; product "transcript variant X12"; protein_id "KAF7213754.1"; exon_number "225";
CM025017.1	Genbank	CDS	31048314	31048625	.	-	2	gene_id "G4P62_008142"; transcript_id "gnl|WGS:JAAVVJ|G4P62_T013278"; gbkey "CDS"; locus_tag "G4P62_008142"; orig_transcript_id "gnl|WGS:JAAVVJ|G4P62_T013278"; product "transcript variant X12"; protein_id "KAF7213754.1"; exon_number "226";
CM025017.1	Genbank	CDS	31047812	31048102	.	-	2	gene_id "G4P62_008142"; transcript_id "gnl|WGS:JAAVVJ|G4P62_T013278"; gbkey "CDS"; locus_tag "G4P62_008142"; orig_transcript_id "gnl|WGS:JAAVVJ|G4P62_T013278"; product "transcript variant X12"; protein_id "KAF7213754.1"; exon_number "227";
CM025017.1	Genbank	CDS	31047415	31047714	.	-	2	gene_id "G4P62_008142"; transcript_id "gnl|WGS:JAAVVJ|G4P62_T013278"; gbkey "CDS"; locus_tag "G4P62_008142"; orig_transcript_id "gnl|WGS:JAAVVJ|G4P62_T013278"; product "transcript variant X12"; protein_id "KAF7213754.1"; exon_number "228";
CM025017.1	Genbank	CDS	31047025	31047166	.	-	2	gene_id "G4P62_008142"; transcript_id "gnl|WGS:JAAVVJ|G4P62_T013278"; gbkey "CDS"; locus_tag "G4P62_008142"; orig_transcript_id "gnl|WGS:JAAVVJ|G4P62_T013278"; product "transcript variant X12"; protein_id "KAF7213754.1"; exon_number "229";
CM025017.1	Genbank	CDS	31046781	31046944	.	-	1	gene_id "G4P62_008142"; transcript_id "gnl|WGS:JAAVVJ|G4P62_T013278"; gbkey "CDS"; locus_tag "G4P62_008142"; orig_transcript_id "gnl|WGS:JAAVVJ|G4P62_T013278"; product "transcript variant X12"; protein_id "KAF7213754.1"; exon_number "230";
CM025017.1	Genbank	CDS	31046370	31046672	.	-	2	gene_id "G4P62_008142"; transcript_id "gnl|WGS:JAAVVJ|G4P62_T013278"; gbkey "CDS"; locus_tag "G4P62_008142"; orig_transcript_id "gnl|WGS:JAAVVJ|G4P62_T013278"; product "transcript variant X12"; protein_id "KAF7213754.1"; exon_number "231";
CM025017.1	Genbank	CDS	31044221	31044502	.	-	2	gene_id "G4P62_008142"; transcript_id "gnl|WGS:JAAVVJ|G4P62_T013278"; gbkey "CDS"; locus_tag "G4P62_008142"; orig_transcript_id "gnl|WGS:JAAVVJ|G4P62_T013278"; product "transcript variant X12"; protein_id "KAF7213754.1"; exon_number "232";
CM025017.1	Genbank	CDS	31043534	31044127	.	-	2	gene_id "G4P62_008142"; transcript_id "gnl|WGS:JAAVVJ|G4P62_T013278"; gbkey "CDS"; locus_tag "G4P62_008142"; orig_transcript_id "gnl|WGS:JAAVVJ|G4P62_T013278"; product "transcript variant X12"; protein_id "KAF7213754.1"; exon_number "233";
CM025017.1	Genbank	CDS	31043158	31043448	.	-	2	gene_id "G4P62_008142"; transcript_id "gnl|WGS:JAAVVJ|G4P62_T013278"; gbkey "CDS"; locus_tag "G4P62_008142"; orig_transcript_id "gnl|WGS:JAAVVJ|G4P62_T013278"; product "transcript variant X12"; protein_id "KAF7213754.1"; exon_number "234";
CM025017.1	Genbank	CDS	31042725	31043024	.	-	2	gene_id "G4P62_008142"; transcript_id "gnl|WGS:JAAVVJ|G4P62_T013278"; gbkey "CDS"; locus_tag "G4P62_008142"; orig_transcript_id "gnl|WGS:JAAVVJ|G4P62_T013278"; product "transcript variant X12"; protein_id "KAF7213754.1"; exon_number "235";
CM025017.1	Genbank	CDS	31042137	31042439	.	-	2	gene_id "G4P62_008142"; transcript_id "gnl|WGS:JAAVVJ|G4P62_T013278"; gbkey "CDS"; locus_tag "G4P62_008142"; orig_transcript_id "gnl|WGS:JAAVVJ|G4P62_T013278"; product "transcript variant X12"; protein_id "KAF7213754.1"; exon_number "236";
CM025017.1	Genbank	CDS	31041730	31042032	.	-	2	gene_id "G4P62_008142"; transcript_id "gnl|WGS:JAAVVJ|G4P62_T013278"; gbkey "CDS"; locus_tag "G4P62_008142"; orig_transcript_id "gnl|WGS:JAAVVJ|G4P62_T013278"; product "transcript variant X12"; protein_id "KAF7213754.1"; exon_number "237";
CM025017.1	Genbank	CDS	31041337	31041605	.	-	2	gene_id "G4P62_008142"; transcript_id "gnl|WGS:JAAVVJ|G4P62_T013278"; gbkey "CDS"; locus_tag "G4P62_008142"; orig_transcript_id "gnl|WGS:JAAVVJ|G4P62_T013278"; product "transcript variant X12"; protein_id "KAF7213754.1"; exon_number "238";
CM025017.1	Genbank	CDS	31040895	31041210	.	-	0	gene_id "G4P62_008142"; transcript_id "gnl|WGS:JAAVVJ|G4P62_T013278"; gbkey "CDS"; locus_tag "G4P62_008142"; orig_transcript_id "gnl|WGS:JAAVVJ|G4P62_T013278"; product "transcript variant X12"; protein_id "KAF7213754.1"; exon_number "239";
CM025017.1	Genbank	CDS	31040431	31040736	.	-	2	gene_id "G4P62_008142"; transcript_id "gnl|WGS:JAAVVJ|G4P62_T013278"; gbkey "CDS"; locus_tag "G4P62_008142"; orig_transcript_id "gnl|WGS:JAAVVJ|G4P62_T013278"; product "transcript variant X12"; protein_id "KAF7213754.1"; exon_number "240";
CM025017.1	Genbank	CDS	31039955	31040254	.	-	2	gene_id "G4P62_008142"; transcript_id "gnl|WGS:JAAVVJ|G4P62_T013278"; gbkey "CDS"; locus_tag "G4P62_008142"; orig_transcript_id "gnl|WGS:JAAVVJ|G4P62_T013278"; product "transcript variant X12"; protein_id "KAF7213754.1"; exon_number "241";
CM025017.1	Genbank	CDS	31039230	31039805	.	-	2	gene_id "G4P62_008142"; transcript_id "gnl|WGS:JAAVVJ|G4P62_T013278"; gbkey "CDS"; locus_tag "G4P62_008142"; orig_transcript_id "gnl|WGS:JAAVVJ|G4P62_T013278"; product "transcript variant X12"; protein_id "KAF7213754.1"; exon_number "242";
CM025017.1	Genbank	CDS	31038800	31039105	.	-	2	gene_id "G4P62_008142"; transcript_id "gnl|WGS:JAAVVJ|G4P62_T013278"; gbkey "CDS"; locus_tag "G4P62_008142"; orig_transcript_id "gnl|WGS:JAAVVJ|G4P62_T013278"; product "transcript variant X12"; protein_id "KAF7213754.1"; exon_number "243";
CM025017.1	Genbank	CDS	31038328	31038710	.	-	2	gene_id "G4P62_008142"; transcript_id "gnl|WGS:JAAVVJ|G4P62_T013278"; gbkey "CDS"; locus_tag "G4P62_008142"; orig_transcript_id "gnl|WGS:JAAVVJ|G4P62_T013278"; product "transcript variant X12"; protein_id "KAF7213754.1"; exon_number "244";
CM025017.1	Genbank	CDS	31038037	31038247	.	-	0	gene_id "G4P62_008142"; transcript_id "gnl|WGS:JAAVVJ|G4P62_T013278"; gbkey "CDS"; locus_tag "G4P62_008142"; orig_transcript_id "gnl|WGS:JAAVVJ|G4P62_T013278"; product "transcript variant X12"; protein_id "KAF7213754.1"; exon_number "245";
CM025017.1	Genbank	CDS	31032186	31037900	.	-	2	gene_id "G4P62_008142"; transcript_id "gnl|WGS:JAAVVJ|G4P62_T013278"; gbkey "CDS"; locus_tag "G4P62_008142"; orig_transcript_id "gnl|WGS:JAAVVJ|G4P62_T013278"; product "transcript variant X12"; protein_id "KAF7213754.1"; exon_number "246";
CM025017.1	Genbank	CDS	31031800	31032084	.	-	2	gene_id "G4P62_008142"; transcript_id "gnl|WGS:JAAVVJ|G4P62_T013278"; gbkey "CDS"; locus_tag "G4P62_008142"; orig_transcript_id "gnl|WGS:JAAVVJ|G4P62_T013278"; product "transcript variant X12"; protein_id "KAF7213754.1"; exon_number "247";
CM025017.1	Genbank	CDS	31031441	31031730	.	-	2	gene_id "G4P62_008142"; transcript_id "gnl|WGS:JAAVVJ|G4P62_T013278"; gbkey "CDS"; locus_tag "G4P62_008142"; orig_transcript_id "gnl|WGS:JAAVVJ|G4P62_T013278"; product "transcript variant X12"; protein_id "KAF7213754.1"; exon_number "248";
CM025017.1	Genbank	start_codon	31232125	31232127	.	-	0	gene_id "G4P62_008142"; transcript_id "gnl|WGS:JAAVVJ|G4P62_T013278"; gbkey "CDS"; locus_tag "G4P62_008142"; orig_transcript_id "gnl|WGS:JAAVVJ|G4P62_T013278"; product "transcript variant X12"; protein_id "KAF7213754.1"; exon_number "2";
CM025017.1	Genbank	stop_codon	31031438	31031440	.	-	0	gene_id "G4P62_008142"; transcript_id "gnl|WGS:JAAVVJ|G4P62_T013278"; gbkey "CDS"; locus_tag "G4P62_008142"; orig_transcript_id "gnl|WGS:JAAVVJ|G4P62_T013278"; product "transcript variant X12"; protein_id "KAF7213754.1"; exon_number "248";
CM025017.1	Genbank	transcript	31031259	31246656	.	-	.	gene_id "G4P62_008142"; transcript_id "gnl|WGS:JAAVVJ|G4P62_T013279"; gbkey "mRNA"; locus_tag "G4P62_008142"; note "transcript variant X13"; orig_protein_id "gnl|WGS:JAAVVJ|G4P62_P013279"; orig_transcript_id "gnl|WGS:JAAVVJ|G4P62_T013279"; product "titin-like"; transcript_biotype "mRNA";
CM025017.1	Genbank	exon	31246429	31246656	.	-	.	gene_id "G4P62_008142"; transcript_id "gnl|WGS:JAAVVJ|G4P62_T013279"; locus_tag "G4P62_008142"; note "transcript variant X13"; orig_protein_id "gnl|WGS:JAAVVJ|G4P62_P013279"; orig_transcript_id "gnl|WGS:JAAVVJ|G4P62_T013279"; product "titin-like"; transcript_biotype "mRNA"; exon_number "1";
CM025017.1	Genbank	exon	31232037	31232140	.	-	.	gene_id "G4P62_008142"; transcript_id "gnl|WGS:JAAVVJ|G4P62_T013279"; locus_tag "G4P62_008142"; note "transcript variant X13"; orig_protein_id "gnl|WGS:JAAVVJ|G4P62_P013279"; orig_transcript_id "gnl|WGS:JAAVVJ|G4P62_T013279"; product "titin-like"; transcript_biotype "mRNA"; exon_number "2";
CM025017.1	Genbank	exon	31231747	31231950	.	-	.	gene_id "G4P62_008142"; transcript_id "gnl|WGS:JAAVVJ|G4P62_T013279"; locus_tag "G4P62_008142"; note "transcript variant X13"; orig_protein_id "gnl|WGS:JAAVVJ|G4P62_P013279"; orig_transcript_id "gnl|WGS:JAAVVJ|G4P62_T013279"; product "titin-like"; transcript_biotype "mRNA"; exon_number "3";
CM025017.1	Genbank	exon	31231312	31231599	.	-	.	gene_id "G4P62_008142"; transcript_id "gnl|WGS:JAAVVJ|G4P62_T013279"; locus_tag "G4P62_008142"; note "transcript variant X13"; orig_protein_id "gnl|WGS:JAAVVJ|G4P62_P013279"; orig_transcript_id "gnl|WGS:JAAVVJ|G4P62_T013279"; product "titin-like"; transcript_biotype "mRNA"; exon_number "4";
CM025017.1	Genbank	exon	31227648	31227730	.	-	.	gene_id "G4P62_008142"; transcript_id "gnl|WGS:JAAVVJ|G4P62_T013279"; locus_tag "G4P62_008142"; note "transcript variant X13"; orig_protein_id "gnl|WGS:JAAVVJ|G4P62_P013279"; orig_transcript_id "gnl|WGS:JAAVVJ|G4P62_T013279"; product "titin-like"; transcript_biotype "mRNA"; exon_number "5";
CM025017.1	Genbank	exon	31224561	31224775	.	-	.	gene_id "G4P62_008142"; transcript_id "gnl|WGS:JAAVVJ|G4P62_T013279"; locus_tag "G4P62_008142"; note "transcript variant X13"; orig_protein_id "gnl|WGS:JAAVVJ|G4P62_P013279"; orig_transcript_id "gnl|WGS:JAAVVJ|G4P62_T013279"; product "titin-like"; transcript_biotype "mRNA"; exon_number "6";
CM025017.1	Genbank	exon	31224412	31224487	.	-	.	gene_id "G4P62_008142"; transcript_id "gnl|WGS:JAAVVJ|G4P62_T013279"; locus_tag "G4P62_008142"; note "transcript variant X13"; orig_protein_id "gnl|WGS:JAAVVJ|G4P62_P013279"; orig_transcript_id "gnl|WGS:JAAVVJ|G4P62_T013279"; product "titin-like"; transcript_biotype "mRNA"; exon_number "7";
CM025017.1	Genbank	exon	31224159	31224305	.	-	.	gene_id "G4P62_008142"; transcript_id "gnl|WGS:JAAVVJ|G4P62_T013279"; locus_tag "G4P62_008142"; note "transcript variant X13"; orig_protein_id "gnl|WGS:JAAVVJ|G4P62_P013279"; orig_transcript_id "gnl|WGS:JAAVVJ|G4P62_T013279"; product "titin-like"; transcript_biotype "mRNA"; exon_number "8";
CM025017.1	Genbank	exon	31221983	31222042	.	-	.	gene_id "G4P62_008142"; transcript_id "gnl|WGS:JAAVVJ|G4P62_T013279"; locus_tag "G4P62_008142"; note "transcript variant X13"; orig_protein_id "gnl|WGS:JAAVVJ|G4P62_P013279"; orig_transcript_id "gnl|WGS:JAAVVJ|G4P62_T013279"; product "titin-like"; transcript_biotype "mRNA"; exon_number "9";
CM025017.1	Genbank	exon	31220556	31220814	.	-	.	gene_id "G4P62_008142"; transcript_id "gnl|WGS:JAAVVJ|G4P62_T013279"; locus_tag "G4P62_008142"; note "transcript variant X13"; orig_protein_id "gnl|WGS:JAAVVJ|G4P62_P013279"; orig_transcript_id "gnl|WGS:JAAVVJ|G4P62_T013279"; product "titin-like"; transcript_biotype "mRNA"; exon_number "10";
CM025017.1	Genbank	exon	31220245	31220314	.	-	.	gene_id "G4P62_008142"; transcript_id "gnl|WGS:JAAVVJ|G4P62_T013279"; locus_tag "G4P62_008142"; note "transcript variant X13"; orig_protein_id "gnl|WGS:JAAVVJ|G4P62_P013279"; orig_transcript_id "gnl|WGS:JAAVVJ|G4P62_T013279"; product "titin-like"; transcript_biotype "mRNA"; exon_number "11";
CM025017.1	Genbank	exon	31219969	31220160	.	-	.	gene_id "G4P62_008142"; transcript_id "gnl|WGS:JAAVVJ|G4P62_T013279"; locus_tag "G4P62_008142"; note "transcript variant X13"; orig_protein_id "gnl|WGS:JAAVVJ|G4P62_P013279"; orig_transcript_id "gnl|WGS:JAAVVJ|G4P62_T013279"; product "titin-like"; transcript_biotype "mRNA"; exon_number "12";
CM025017.1	Genbank	exon	31219586	31219728	.	-	.	gene_id "G4P62_008142"; transcript_id "gnl|WGS:JAAVVJ|G4P62_T013279"; locus_tag "G4P62_008142"; note "transcript variant X13"; orig_protein_id "gnl|WGS:JAAVVJ|G4P62_P013279"; orig_transcript_id "gnl|WGS:JAAVVJ|G4P62_T013279"; product "titin-like"; transcript_biotype "mRNA"; exon_number "13";
CM025017.1	Genbank	exon	31212495	31212946	.	-	.	gene_id "G4P62_008142"; transcript_id "gnl|WGS:JAAVVJ|G4P62_T013279"; locus_tag "G4P62_008142"; note "transcript variant X13"; orig_protein_id "gnl|WGS:JAAVVJ|G4P62_P013279"; orig_transcript_id "gnl|WGS:JAAVVJ|G4P62_T013279"; product "titin-like"; transcript_biotype "mRNA"; exon_number "14";
CM025017.1	Genbank	exon	31211999	31212240	.	-	.	gene_id "G4P62_008142"; transcript_id "gnl|WGS:JAAVVJ|G4P62_T013279"; locus_tag "G4P62_008142"; note "transcript variant X13"; orig_protein_id "gnl|WGS:JAAVVJ|G4P62_P013279"; orig_transcript_id "gnl|WGS:JAAVVJ|G4P62_T013279"; product "titin-like"; transcript_biotype "mRNA"; exon_number "15";
CM025017.1	Genbank	exon	31211630	31211862	.	-	.	gene_id "G4P62_008142"; transcript_id "gnl|WGS:JAAVVJ|G4P62_T013279"; locus_tag "G4P62_008142"; note "transcript variant X13"; orig_protein_id "gnl|WGS:JAAVVJ|G4P62_P013279"; orig_transcript_id "gnl|WGS:JAAVVJ|G4P62_T013279"; product "titin-like"; transcript_biotype "mRNA"; exon_number "16";
CM025017.1	Genbank	exon	31211392	31211556	.	-	.	gene_id "G4P62_008142"; transcript_id "gnl|WGS:JAAVVJ|G4P62_T013279"; locus_tag "G4P62_008142"; note "transcript variant X13"; orig_protein_id "gnl|WGS:JAAVVJ|G4P62_P013279"; orig_transcript_id "gnl|WGS:JAAVVJ|G4P62_T013279"; product "titin-like"; transcript_biotype "mRNA"; exon_number "17";
CM025017.1	Genbank	exon	31211140	31211308	.	-	.	gene_id "G4P62_008142"; transcript_id "gnl|WGS:JAAVVJ|G4P62_T013279"; locus_tag "G4P62_008142"; note "transcript variant X13"; orig_protein_id "gnl|WGS:JAAVVJ|G4P62_P013279"; orig_transcript_id "gnl|WGS:JAAVVJ|G4P62_T013279"; product "titin-like"; transcript_biotype "mRNA"; exon_number "18";
CM025017.1	Genbank	exon	31209357	31211053	.	-	.	gene_id "G4P62_008142"; transcript_id "gnl|WGS:JAAVVJ|G4P62_T013279"; locus_tag "G4P62_008142"; note "transcript variant X13"; orig_protein_id "gnl|WGS:JAAVVJ|G4P62_P013279"; orig_transcript_id "gnl|WGS:JAAVVJ|G4P62_T013279"; product "titin-like"; transcript_biotype "mRNA"; exon_number "19";
CM025017.1	Genbank	exon	31208995	31209276	.	-	.	gene_id "G4P62_008142"; transcript_id "gnl|WGS:JAAVVJ|G4P62_T013279"; locus_tag "G4P62_008142"; note "transcript variant X13"; orig_protein_id "gnl|WGS:JAAVVJ|G4P62_P013279"; orig_transcript_id "gnl|WGS:JAAVVJ|G4P62_T013279"; product "titin-like"; transcript_biotype "mRNA"; exon_number "20";
CM025017.1	Genbank	exon	31208650	31208916	.	-	.	gene_id "G4P62_008142"; transcript_id "gnl|WGS:JAAVVJ|G4P62_T013279"; locus_tag "G4P62_008142"; note "transcript variant X13"; orig_protein_id "gnl|WGS:JAAVVJ|G4P62_P013279"; orig_transcript_id "gnl|WGS:JAAVVJ|G4P62_T013279"; product "titin-like"; transcript_biotype "mRNA"; exon_number "21";
CM025017.1	Genbank	exon	31205396	31205668	.	-	.	gene_id "G4P62_008142"; transcript_id "gnl|WGS:JAAVVJ|G4P62_T013279"; locus_tag "G4P62_008142"; note "transcript variant X13"; orig_protein_id "gnl|WGS:JAAVVJ|G4P62_P013279"; orig_transcript_id "gnl|WGS:JAAVVJ|G4P62_T013279"; product "titin-like"; transcript_biotype "mRNA"; exon_number "22";
CM025017.1	Genbank	exon	31205054	31205317	.	-	.	gene_id "G4P62_008142"; transcript_id "gnl|WGS:JAAVVJ|G4P62_T013279"; locus_tag "G4P62_008142"; note "transcript variant X13"; orig_protein_id "gnl|WGS:JAAVVJ|G4P62_P013279"; orig_transcript_id "gnl|WGS:JAAVVJ|G4P62_T013279"; product "titin-like"; transcript_biotype "mRNA"; exon_number "23";
CM025017.1	Genbank	exon	31204718	31204978	.	-	.	gene_id "G4P62_008142"; transcript_id "gnl|WGS:JAAVVJ|G4P62_T013279"; locus_tag "G4P62_008142"; note "transcript variant X13"; orig_protein_id "gnl|WGS:JAAVVJ|G4P62_P013279"; orig_transcript_id "gnl|WGS:JAAVVJ|G4P62_T013279"; product "titin-like"; transcript_biotype "mRNA"; exon_number "24";
CM025017.1	Genbank	exon	31204294	31204554	.	-	.	gene_id "G4P62_008142"; transcript_id "gnl|WGS:JAAVVJ|G4P62_T013279"; locus_tag "G4P62_008142"; note "transcript variant X13"; orig_protein_id "gnl|WGS:JAAVVJ|G4P62_P013279"; orig_transcript_id "gnl|WGS:JAAVVJ|G4P62_T013279"; product "titin-like"; transcript_biotype "mRNA"; exon_number "25";
CM025017.1	Genbank	exon	31203897	31204160	.	-	.	gene_id "G4P62_008142"; transcript_id "gnl|WGS:JAAVVJ|G4P62_T013279"; locus_tag "G4P62_008142"; note "transcript variant X13"; orig_protein_id "gnl|WGS:JAAVVJ|G4P62_P013279"; orig_transcript_id "gnl|WGS:JAAVVJ|G4P62_T013279"; product "titin-like"; transcript_biotype "mRNA"; exon_number "26";
CM025017.1	Genbank	exon	31203551	31203811	.	-	.	gene_id "G4P62_008142"; transcript_id "gnl|WGS:JAAVVJ|G4P62_T013279"; locus_tag "G4P62_008142"; note "transcript variant X13"; orig_protein_id "gnl|WGS:JAAVVJ|G4P62_P013279"; orig_transcript_id "gnl|WGS:JAAVVJ|G4P62_T013279"; product "titin-like"; transcript_biotype "mRNA"; exon_number "27";
CM025017.1	Genbank	exon	31201736	31201996	.	-	.	gene_id "G4P62_008142"; transcript_id "gnl|WGS:JAAVVJ|G4P62_T013279"; locus_tag "G4P62_008142"; note "transcript variant X13"; orig_protein_id "gnl|WGS:JAAVVJ|G4P62_P013279"; orig_transcript_id "gnl|WGS:JAAVVJ|G4P62_T013279"; product "titin-like"; transcript_biotype "mRNA"; exon_number "28";
CM025017.1	Genbank	exon	31201398	31201658	.	-	.	gene_id "G4P62_008142"; transcript_id "gnl|WGS:JAAVVJ|G4P62_T013279"; locus_tag "G4P62_008142"; note "transcript variant X13"; orig_protein_id "gnl|WGS:JAAVVJ|G4P62_P013279"; orig_transcript_id "gnl|WGS:JAAVVJ|G4P62_T013279"; product "titin-like"; transcript_biotype "mRNA"; exon_number "29";
CM025017.1	Genbank	exon	31201161	31201305	.	-	.	gene_id "G4P62_008142"; transcript_id "gnl|WGS:JAAVVJ|G4P62_T013279"; locus_tag "G4P62_008142"; note "transcript variant X13"; orig_protein_id "gnl|WGS:JAAVVJ|G4P62_P013279"; orig_transcript_id "gnl|WGS:JAAVVJ|G4P62_T013279"; product "titin-like"; transcript_biotype "mRNA"; exon_number "30";
CM025017.1	Genbank	exon	31200909	31201077	.	-	.	gene_id "G4P62_008142"; transcript_id "gnl|WGS:JAAVVJ|G4P62_T013279"; locus_tag "G4P62_008142"; note "transcript variant X13"; orig_protein_id "gnl|WGS:JAAVVJ|G4P62_P013279"; orig_transcript_id "gnl|WGS:JAAVVJ|G4P62_T013279"; product "titin-like"; transcript_biotype "mRNA"; exon_number "31";
CM025017.1	Genbank	exon	31200585	31200819	.	-	.	gene_id "G4P62_008142"; transcript_id "gnl|WGS:JAAVVJ|G4P62_T013279"; locus_tag "G4P62_008142"; note "transcript variant X13"; orig_protein_id "gnl|WGS:JAAVVJ|G4P62_P013279"; orig_transcript_id "gnl|WGS:JAAVVJ|G4P62_T013279"; product "titin-like"; transcript_biotype "mRNA"; exon_number "32";
CM025017.1	Genbank	exon	31200220	31200504	.	-	.	gene_id "G4P62_008142"; transcript_id "gnl|WGS:JAAVVJ|G4P62_T013279"; locus_tag "G4P62_008142"; note "transcript variant X13"; orig_protein_id "gnl|WGS:JAAVVJ|G4P62_P013279"; orig_transcript_id "gnl|WGS:JAAVVJ|G4P62_T013279"; product "titin-like"; transcript_biotype "mRNA"; exon_number "33";
CM025017.1	Genbank	exon	31200010	31200135	.	-	.	gene_id "G4P62_008142"; transcript_id "gnl|WGS:JAAVVJ|G4P62_T013279"; locus_tag "G4P62_008142"; note "transcript variant X13"; orig_protein_id "gnl|WGS:JAAVVJ|G4P62_P013279"; orig_transcript_id "gnl|WGS:JAAVVJ|G4P62_T013279"; product "titin-like"; transcript_biotype "mRNA"; exon_number "34";
CM025017.1	Genbank	exon	31199174	31199362	.	-	.	gene_id "G4P62_008142"; transcript_id "gnl|WGS:JAAVVJ|G4P62_T013279"; locus_tag "G4P62_008142"; note "transcript variant X13"; orig_protein_id "gnl|WGS:JAAVVJ|G4P62_P013279"; orig_transcript_id "gnl|WGS:JAAVVJ|G4P62_T013279"; product "titin-like"; transcript_biotype "mRNA"; exon_number "35";
CM025017.1	Genbank	exon	31194660	31194710	.	-	.	gene_id "G4P62_008142"; transcript_id "gnl|WGS:JAAVVJ|G4P62_T013279"; locus_tag "G4P62_008142"; note "transcript variant X13"; orig_protein_id "gnl|WGS:JAAVVJ|G4P62_P013279"; orig_transcript_id "gnl|WGS:JAAVVJ|G4P62_T013279"; product "titin-like"; transcript_biotype "mRNA"; exon_number "36";
CM025017.1	Genbank	exon	31179955	31183707	.	-	.	gene_id "G4P62_008142"; transcript_id "gnl|WGS:JAAVVJ|G4P62_T013279"; locus_tag "G4P62_008142"; note "transcript variant X13"; orig_protein_id "gnl|WGS:JAAVVJ|G4P62_P013279"; orig_transcript_id "gnl|WGS:JAAVVJ|G4P62_T013279"; product "titin-like"; transcript_biotype "mRNA"; exon_number "37";
CM025017.1	Genbank	exon	31179022	31179300	.	-	.	gene_id "G4P62_008142"; transcript_id "gnl|WGS:JAAVVJ|G4P62_T013279"; locus_tag "G4P62_008142"; note "transcript variant X13"; orig_protein_id "gnl|WGS:JAAVVJ|G4P62_P013279"; orig_transcript_id "gnl|WGS:JAAVVJ|G4P62_T013279"; product "titin-like"; transcript_biotype "mRNA"; exon_number "38";
CM025017.1	Genbank	exon	31169066	31169347	.	-	.	gene_id "G4P62_008142"; transcript_id "gnl|WGS:JAAVVJ|G4P62_T013279"; locus_tag "G4P62_008142"; note "transcript variant X13"; orig_protein_id "gnl|WGS:JAAVVJ|G4P62_P013279"; orig_transcript_id "gnl|WGS:JAAVVJ|G4P62_T013279"; product "titin-like"; transcript_biotype "mRNA"; exon_number "39";
CM025017.1	Genbank	exon	31168018	31168296	.	-	.	gene_id "G4P62_008142"; transcript_id "gnl|WGS:JAAVVJ|G4P62_T013279"; locus_tag "G4P62_008142"; note "transcript variant X13"; orig_protein_id "gnl|WGS:JAAVVJ|G4P62_P013279"; orig_transcript_id "gnl|WGS:JAAVVJ|G4P62_T013279"; product "titin-like"; transcript_biotype "mRNA"; exon_number "40";
CM025017.1	Genbank	exon	31167652	31167933	.	-	.	gene_id "G4P62_008142"; transcript_id "gnl|WGS:JAAVVJ|G4P62_T013279"; locus_tag "G4P62_008142"; note "transcript variant X13"; orig_protein_id "gnl|WGS:JAAVVJ|G4P62_P013279"; orig_transcript_id "gnl|WGS:JAAVVJ|G4P62_T013279"; product "titin-like"; transcript_biotype "mRNA"; exon_number "41";
CM025017.1	Genbank	exon	31167276	31167554	.	-	.	gene_id "G4P62_008142"; transcript_id "gnl|WGS:JAAVVJ|G4P62_T013279"; locus_tag "G4P62_008142"; note "transcript variant X13"; orig_protein_id "gnl|WGS:JAAVVJ|G4P62_P013279"; orig_transcript_id "gnl|WGS:JAAVVJ|G4P62_T013279"; product "titin-like"; transcript_biotype "mRNA"; exon_number "42";
CM025017.1	Genbank	exon	31166866	31167153	.	-	.	gene_id "G4P62_008142"; transcript_id "gnl|WGS:JAAVVJ|G4P62_T013279"; locus_tag "G4P62_008142"; note "transcript variant X13"; orig_protein_id "gnl|WGS:JAAVVJ|G4P62_P013279"; orig_transcript_id "gnl|WGS:JAAVVJ|G4P62_T013279"; product "titin-like"; transcript_biotype "mRNA"; exon_number "43";
CM025017.1	Genbank	exon	31166502	31166780	.	-	.	gene_id "G4P62_008142"; transcript_id "gnl|WGS:JAAVVJ|G4P62_T013279"; locus_tag "G4P62_008142"; note "transcript variant X13"; orig_protein_id "gnl|WGS:JAAVVJ|G4P62_P013279"; orig_transcript_id "gnl|WGS:JAAVVJ|G4P62_T013279"; product "titin-like"; transcript_biotype "mRNA"; exon_number "44";
CM025017.1	Genbank	exon	31165889	31166170	.	-	.	gene_id "G4P62_008142"; transcript_id "gnl|WGS:JAAVVJ|G4P62_T013279"; locus_tag "G4P62_008142"; note "transcript variant X13"; orig_protein_id "gnl|WGS:JAAVVJ|G4P62_P013279"; orig_transcript_id "gnl|WGS:JAAVVJ|G4P62_T013279"; product "titin-like"; transcript_biotype "mRNA"; exon_number "45";
CM025017.1	Genbank	exon	31165527	31165805	.	-	.	gene_id "G4P62_008142"; transcript_id "gnl|WGS:JAAVVJ|G4P62_T013279"; locus_tag "G4P62_008142"; note "transcript variant X13"; orig_protein_id "gnl|WGS:JAAVVJ|G4P62_P013279"; orig_transcript_id "gnl|WGS:JAAVVJ|G4P62_T013279"; product "titin-like"; transcript_biotype "mRNA"; exon_number "46";
CM025017.1	Genbank	exon	31165084	31165371	.	-	.	gene_id "G4P62_008142"; transcript_id "gnl|WGS:JAAVVJ|G4P62_T013279"; locus_tag "G4P62_008142"; note "transcript variant X13"; orig_protein_id "gnl|WGS:JAAVVJ|G4P62_P013279"; orig_transcript_id "gnl|WGS:JAAVVJ|G4P62_T013279"; product "titin-like"; transcript_biotype "mRNA"; exon_number "47";
CM025017.1	Genbank	exon	31164469	31164756	.	-	.	gene_id "G4P62_008142"; transcript_id "gnl|WGS:JAAVVJ|G4P62_T013279"; locus_tag "G4P62_008142"; note "transcript variant X13"; orig_protein_id "gnl|WGS:JAAVVJ|G4P62_P013279"; orig_transcript_id "gnl|WGS:JAAVVJ|G4P62_T013279"; product "titin-like"; transcript_biotype "mRNA"; exon_number "48";
CM025017.1	Genbank	exon	31164107	31164397	.	-	.	gene_id "G4P62_008142"; transcript_id "gnl|WGS:JAAVVJ|G4P62_T013279"; locus_tag "G4P62_008142"; note "transcript variant X13"; orig_protein_id "gnl|WGS:JAAVVJ|G4P62_P013279"; orig_transcript_id "gnl|WGS:JAAVVJ|G4P62_T013279"; product "titin-like"; transcript_biotype "mRNA"; exon_number "49";
CM025017.1	Genbank	exon	31163728	31164015	.	-	.	gene_id "G4P62_008142"; transcript_id "gnl|WGS:JAAVVJ|G4P62_T013279"; locus_tag "G4P62_008142"; note "transcript variant X13"; orig_protein_id "gnl|WGS:JAAVVJ|G4P62_P013279"; orig_transcript_id "gnl|WGS:JAAVVJ|G4P62_T013279"; product "titin-like"; transcript_biotype "mRNA"; exon_number "50";
CM025017.1	Genbank	exon	31160232	31160342	.	-	.	gene_id "G4P62_008142"; transcript_id "gnl|WGS:JAAVVJ|G4P62_T013279"; locus_tag "G4P62_008142"; note "transcript variant X13"; orig_protein_id "gnl|WGS:JAAVVJ|G4P62_P013279"; orig_transcript_id "gnl|WGS:JAAVVJ|G4P62_T013279"; product "titin-like"; transcript_biotype "mRNA"; exon_number "51";
CM025017.1	Genbank	exon	31159875	31160160	.	-	.	gene_id "G4P62_008142"; transcript_id "gnl|WGS:JAAVVJ|G4P62_T013279"; locus_tag "G4P62_008142"; note "transcript variant X13"; orig_protein_id "gnl|WGS:JAAVVJ|G4P62_P013279"; orig_transcript_id "gnl|WGS:JAAVVJ|G4P62_T013279"; product "titin-like"; transcript_biotype "mRNA"; exon_number "52";
CM025017.1	Genbank	exon	31159622	31159805	.	-	.	gene_id "G4P62_008142"; transcript_id "gnl|WGS:JAAVVJ|G4P62_T013279"; locus_tag "G4P62_008142"; note "transcript variant X13"; orig_protein_id "gnl|WGS:JAAVVJ|G4P62_P013279"; orig_transcript_id "gnl|WGS:JAAVVJ|G4P62_T013279"; product "titin-like"; transcript_biotype "mRNA"; exon_number "53";
CM025017.1	Genbank	exon	31159455	31159538	.	-	.	gene_id "G4P62_008142"; transcript_id "gnl|WGS:JAAVVJ|G4P62_T013279"; locus_tag "G4P62_008142"; note "transcript variant X13"; orig_protein_id "gnl|WGS:JAAVVJ|G4P62_P013279"; orig_transcript_id "gnl|WGS:JAAVVJ|G4P62_T013279"; product "titin-like"; transcript_biotype "mRNA"; exon_number "54";
CM025017.1	Genbank	exon	31158969	31159236	.	-	.	gene_id "G4P62_008142"; transcript_id "gnl|WGS:JAAVVJ|G4P62_T013279"; locus_tag "G4P62_008142"; note "transcript variant X13"; orig_protein_id "gnl|WGS:JAAVVJ|G4P62_P013279"; orig_transcript_id "gnl|WGS:JAAVVJ|G4P62_T013279"; product "titin-like"; transcript_biotype "mRNA"; exon_number "55";
CM025017.1	Genbank	exon	31158635	31158895	.	-	.	gene_id "G4P62_008142"; transcript_id "gnl|WGS:JAAVVJ|G4P62_T013279"; locus_tag "G4P62_008142"; note "transcript variant X13"; orig_protein_id "gnl|WGS:JAAVVJ|G4P62_P013279"; orig_transcript_id "gnl|WGS:JAAVVJ|G4P62_T013279"; product "titin-like"; transcript_biotype "mRNA"; exon_number "56";
CM025017.1	Genbank	exon	31158218	31158427	.	-	.	gene_id "G4P62_008142"; transcript_id "gnl|WGS:JAAVVJ|G4P62_T013279"; locus_tag "G4P62_008142"; note "transcript variant X13"; orig_protein_id "gnl|WGS:JAAVVJ|G4P62_P013279"; orig_transcript_id "gnl|WGS:JAAVVJ|G4P62_T013279"; product "titin-like"; transcript_biotype "mRNA"; exon_number "57";
CM025017.1	Genbank	exon	31158014	31158127	.	-	.	gene_id "G4P62_008142"; transcript_id "gnl|WGS:JAAVVJ|G4P62_T013279"; locus_tag "G4P62_008142"; note "transcript variant X13"; orig_protein_id "gnl|WGS:JAAVVJ|G4P62_P013279"; orig_transcript_id "gnl|WGS:JAAVVJ|G4P62_T013279"; product "titin-like"; transcript_biotype "mRNA"; exon_number "58";
CM025017.1	Genbank	exon	31157485	31157532	.	-	.	gene_id "G4P62_008142"; transcript_id "gnl|WGS:JAAVVJ|G4P62_T013279"; locus_tag "G4P62_008142"; note "transcript variant X13"; orig_protein_id "gnl|WGS:JAAVVJ|G4P62_P013279"; orig_transcript_id "gnl|WGS:JAAVVJ|G4P62_T013279"; product "titin-like"; transcript_biotype "mRNA"; exon_number "59";
CM025017.1	Genbank	exon	31157235	31157279	.	-	.	gene_id "G4P62_008142"; transcript_id "gnl|WGS:JAAVVJ|G4P62_T013279"; locus_tag "G4P62_008142"; note "transcript variant X13"; orig_protein_id "gnl|WGS:JAAVVJ|G4P62_P013279"; orig_transcript_id "gnl|WGS:JAAVVJ|G4P62_T013279"; product "titin-like"; transcript_biotype "mRNA"; exon_number "60";
CM025017.1	Genbank	exon	31156998	31157054	.	-	.	gene_id "G4P62_008142"; transcript_id "gnl|WGS:JAAVVJ|G4P62_T013279"; locus_tag "G4P62_008142"; note "transcript variant X13"; orig_protein_id "gnl|WGS:JAAVVJ|G4P62_P013279"; orig_transcript_id "gnl|WGS:JAAVVJ|G4P62_T013279"; product "titin-like"; transcript_biotype "mRNA"; exon_number "61";
CM025017.1	Genbank	exon	31156742	31156813	.	-	.	gene_id "G4P62_008142"; transcript_id "gnl|WGS:JAAVVJ|G4P62_T013279"; locus_tag "G4P62_008142"; note "transcript variant X13"; orig_protein_id "gnl|WGS:JAAVVJ|G4P62_P013279"; orig_transcript_id "gnl|WGS:JAAVVJ|G4P62_T013279"; product "titin-like"; transcript_biotype "mRNA"; exon_number "62";
CM025017.1	Genbank	exon	31154665	31154724	.	-	.	gene_id "G4P62_008142"; transcript_id "gnl|WGS:JAAVVJ|G4P62_T013279"; locus_tag "G4P62_008142"; note "transcript variant X13"; orig_protein_id "gnl|WGS:JAAVVJ|G4P62_P013279"; orig_transcript_id "gnl|WGS:JAAVVJ|G4P62_T013279"; product "titin-like"; transcript_biotype "mRNA"; exon_number "63";
CM025017.1	Genbank	exon	31154505	31154585	.	-	.	gene_id "G4P62_008142"; transcript_id "gnl|WGS:JAAVVJ|G4P62_T013279"; locus_tag "G4P62_008142"; note "transcript variant X13"; orig_protein_id "gnl|WGS:JAAVVJ|G4P62_P013279"; orig_transcript_id "gnl|WGS:JAAVVJ|G4P62_T013279"; product "titin-like"; transcript_biotype "mRNA"; exon_number "64";
CM025017.1	Genbank	exon	31154359	31154427	.	-	.	gene_id "G4P62_008142"; transcript_id "gnl|WGS:JAAVVJ|G4P62_T013279"; locus_tag "G4P62_008142"; note "transcript variant X13"; orig_protein_id "gnl|WGS:JAAVVJ|G4P62_P013279"; orig_transcript_id "gnl|WGS:JAAVVJ|G4P62_T013279"; product "titin-like"; transcript_biotype "mRNA"; exon_number "65";
CM025017.1	Genbank	exon	31154158	31154262	.	-	.	gene_id "G4P62_008142"; transcript_id "gnl|WGS:JAAVVJ|G4P62_T013279"; locus_tag "G4P62_008142"; note "transcript variant X13"; orig_protein_id "gnl|WGS:JAAVVJ|G4P62_P013279"; orig_transcript_id "gnl|WGS:JAAVVJ|G4P62_T013279"; product "titin-like"; transcript_biotype "mRNA"; exon_number "66";
CM025017.1	Genbank	exon	31153696	31154037	.	-	.	gene_id "G4P62_008142"; transcript_id "gnl|WGS:JAAVVJ|G4P62_T013279"; locus_tag "G4P62_008142"; note "transcript variant X13"; orig_protein_id "gnl|WGS:JAAVVJ|G4P62_P013279"; orig_transcript_id "gnl|WGS:JAAVVJ|G4P62_T013279"; product "titin-like"; transcript_biotype "mRNA"; exon_number "67";
CM025017.1	Genbank	exon	31153358	31153444	.	-	.	gene_id "G4P62_008142"; transcript_id "gnl|WGS:JAAVVJ|G4P62_T013279"; locus_tag "G4P62_008142"; note "transcript variant X13"; orig_protein_id "gnl|WGS:JAAVVJ|G4P62_P013279"; orig_transcript_id "gnl|WGS:JAAVVJ|G4P62_T013279"; product "titin-like"; transcript_biotype "mRNA"; exon_number "68";
CM025017.1	Genbank	exon	31152934	31153020	.	-	.	gene_id "G4P62_008142"; transcript_id "gnl|WGS:JAAVVJ|G4P62_T013279"; locus_tag "G4P62_008142"; note "transcript variant X13"; orig_protein_id "gnl|WGS:JAAVVJ|G4P62_P013279"; orig_transcript_id "gnl|WGS:JAAVVJ|G4P62_T013279"; product "titin-like"; transcript_biotype "mRNA"; exon_number "69";
CM025017.1	Genbank	exon	31152312	31152656	.	-	.	gene_id "G4P62_008142"; transcript_id "gnl|WGS:JAAVVJ|G4P62_T013279"; locus_tag "G4P62_008142"; note "transcript variant X13"; orig_protein_id "gnl|WGS:JAAVVJ|G4P62_P013279"; orig_transcript_id "gnl|WGS:JAAVVJ|G4P62_T013279"; product "titin-like"; transcript_biotype "mRNA"; exon_number "70";
CM025017.1	Genbank	exon	31151972	31152031	.	-	.	gene_id "G4P62_008142"; transcript_id "gnl|WGS:JAAVVJ|G4P62_T013279"; locus_tag "G4P62_008142"; note "transcript variant X13"; orig_protein_id "gnl|WGS:JAAVVJ|G4P62_P013279"; orig_transcript_id "gnl|WGS:JAAVVJ|G4P62_T013279"; product "titin-like"; transcript_biotype "mRNA"; exon_number "71";
CM025017.1	Genbank	exon	31151017	31151826	.	-	.	gene_id "G4P62_008142"; transcript_id "gnl|WGS:JAAVVJ|G4P62_T013279"; locus_tag "G4P62_008142"; note "transcript variant X13"; orig_protein_id "gnl|WGS:JAAVVJ|G4P62_P013279"; orig_transcript_id "gnl|WGS:JAAVVJ|G4P62_T013279"; product "titin-like"; transcript_biotype "mRNA"; exon_number "72";
CM025017.1	Genbank	exon	31150842	31150901	.	-	.	gene_id "G4P62_008142"; transcript_id "gnl|WGS:JAAVVJ|G4P62_T013279"; locus_tag "G4P62_008142"; note "transcript variant X13"; orig_protein_id "gnl|WGS:JAAVVJ|G4P62_P013279"; orig_transcript_id "gnl|WGS:JAAVVJ|G4P62_T013279"; product "titin-like"; transcript_biotype "mRNA"; exon_number "73";
CM025017.1	Genbank	exon	31142969	31143013	.	-	.	gene_id "G4P62_008142"; transcript_id "gnl|WGS:JAAVVJ|G4P62_T013279"; locus_tag "G4P62_008142"; note "transcript variant X13"; orig_protein_id "gnl|WGS:JAAVVJ|G4P62_P013279"; orig_transcript_id "gnl|WGS:JAAVVJ|G4P62_T013279"; product "titin-like"; transcript_biotype "mRNA"; exon_number "74";
CM025017.1	Genbank	exon	31142739	31142813	.	-	.	gene_id "G4P62_008142"; transcript_id "gnl|WGS:JAAVVJ|G4P62_T013279"; locus_tag "G4P62_008142"; note "transcript variant X13"; orig_protein_id "gnl|WGS:JAAVVJ|G4P62_P013279"; orig_transcript_id "gnl|WGS:JAAVVJ|G4P62_T013279"; product "titin-like"; transcript_biotype "mRNA"; exon_number "75";
CM025017.1	Genbank	exon	31142557	31142655	.	-	.	gene_id "G4P62_008142"; transcript_id "gnl|WGS:JAAVVJ|G4P62_T013279"; locus_tag "G4P62_008142"; note "transcript variant X13"; orig_protein_id "gnl|WGS:JAAVVJ|G4P62_P013279"; orig_transcript_id "gnl|WGS:JAAVVJ|G4P62_T013279"; product "titin-like"; transcript_biotype "mRNA"; exon_number "76";
CM025017.1	Genbank	exon	31141358	31141402	.	-	.	gene_id "G4P62_008142"; transcript_id "gnl|WGS:JAAVVJ|G4P62_T013279"; locus_tag "G4P62_008142"; note "transcript variant X13"; orig_protein_id "gnl|WGS:JAAVVJ|G4P62_P013279"; orig_transcript_id "gnl|WGS:JAAVVJ|G4P62_T013279"; product "titin-like"; transcript_biotype "mRNA"; exon_number "77";
CM025017.1	Genbank	exon	31139454	31141100	.	-	.	gene_id "G4P62_008142"; transcript_id "gnl|WGS:JAAVVJ|G4P62_T013279"; locus_tag "G4P62_008142"; note "transcript variant X13"; orig_protein_id "gnl|WGS:JAAVVJ|G4P62_P013279"; orig_transcript_id "gnl|WGS:JAAVVJ|G4P62_T013279"; product "titin-like"; transcript_biotype "mRNA"; exon_number "78";
CM025017.1	Genbank	exon	31139059	31139109	.	-	.	gene_id "G4P62_008142"; transcript_id "gnl|WGS:JAAVVJ|G4P62_T013279"; locus_tag "G4P62_008142"; note "transcript variant X13"; orig_protein_id "gnl|WGS:JAAVVJ|G4P62_P013279"; orig_transcript_id "gnl|WGS:JAAVVJ|G4P62_T013279"; product "titin-like"; transcript_biotype "mRNA"; exon_number "79";
CM025017.1	Genbank	exon	31138588	31138983	.	-	.	gene_id "G4P62_008142"; transcript_id "gnl|WGS:JAAVVJ|G4P62_T013279"; locus_tag "G4P62_008142"; note "transcript variant X13"; orig_protein_id "gnl|WGS:JAAVVJ|G4P62_P013279"; orig_transcript_id "gnl|WGS:JAAVVJ|G4P62_T013279"; product "titin-like"; transcript_biotype "mRNA"; exon_number "80";
CM025017.1	Genbank	exon	31138234	31138512	.	-	.	gene_id "G4P62_008142"; transcript_id "gnl|WGS:JAAVVJ|G4P62_T013279"; locus_tag "G4P62_008142"; note "transcript variant X13"; orig_protein_id "gnl|WGS:JAAVVJ|G4P62_P013279"; orig_transcript_id "gnl|WGS:JAAVVJ|G4P62_T013279"; product "titin-like"; transcript_biotype "mRNA"; exon_number "81";
CM025017.1	Genbank	exon	31137179	31137448	.	-	.	gene_id "G4P62_008142"; transcript_id "gnl|WGS:JAAVVJ|G4P62_T013279"; locus_tag "G4P62_008142"; note "transcript variant X13"; orig_protein_id "gnl|WGS:JAAVVJ|G4P62_P013279"; orig_transcript_id "gnl|WGS:JAAVVJ|G4P62_T013279"; product "titin-like"; transcript_biotype "mRNA"; exon_number "82";
CM025017.1	Genbank	exon	31136951	31137090	.	-	.	gene_id "G4P62_008142"; transcript_id "gnl|WGS:JAAVVJ|G4P62_T013279"; locus_tag "G4P62_008142"; note "transcript variant X13"; orig_protein_id "gnl|WGS:JAAVVJ|G4P62_P013279"; orig_transcript_id "gnl|WGS:JAAVVJ|G4P62_T013279"; product "titin-like"; transcript_biotype "mRNA"; exon_number "83";
CM025017.1	Genbank	exon	31136742	31136868	.	-	.	gene_id "G4P62_008142"; transcript_id "gnl|WGS:JAAVVJ|G4P62_T013279"; locus_tag "G4P62_008142"; note "transcript variant X13"; orig_protein_id "gnl|WGS:JAAVVJ|G4P62_P013279"; orig_transcript_id "gnl|WGS:JAAVVJ|G4P62_T013279"; product "titin-like"; transcript_biotype "mRNA"; exon_number "84";
CM025017.1	Genbank	exon	31135749	31136015	.	-	.	gene_id "G4P62_008142"; transcript_id "gnl|WGS:JAAVVJ|G4P62_T013279"; locus_tag "G4P62_008142"; note "transcript variant X13"; orig_protein_id "gnl|WGS:JAAVVJ|G4P62_P013279"; orig_transcript_id "gnl|WGS:JAAVVJ|G4P62_T013279"; product "titin-like"; transcript_biotype "mRNA"; exon_number "85";
CM025017.1	Genbank	exon	31135399	31135665	.	-	.	gene_id "G4P62_008142"; transcript_id "gnl|WGS:JAAVVJ|G4P62_T013279"; locus_tag "G4P62_008142"; note "transcript variant X13"; orig_protein_id "gnl|WGS:JAAVVJ|G4P62_P013279"; orig_transcript_id "gnl|WGS:JAAVVJ|G4P62_T013279"; product "titin-like"; transcript_biotype "mRNA"; exon_number "86";
CM025017.1	Genbank	exon	31134955	31135218	.	-	.	gene_id "G4P62_008142"; transcript_id "gnl|WGS:JAAVVJ|G4P62_T013279"; locus_tag "G4P62_008142"; note "transcript variant X13"; orig_protein_id "gnl|WGS:JAAVVJ|G4P62_P013279"; orig_transcript_id "gnl|WGS:JAAVVJ|G4P62_T013279"; product "titin-like"; transcript_biotype "mRNA"; exon_number "87";
CM025017.1	Genbank	exon	31134293	31134432	.	-	.	gene_id "G4P62_008142"; transcript_id "gnl|WGS:JAAVVJ|G4P62_T013279"; locus_tag "G4P62_008142"; note "transcript variant X13"; orig_protein_id "gnl|WGS:JAAVVJ|G4P62_P013279"; orig_transcript_id "gnl|WGS:JAAVVJ|G4P62_T013279"; product "titin-like"; transcript_biotype "mRNA"; exon_number "88";
CM025017.1	Genbank	exon	31134012	31134138	.	-	.	gene_id "G4P62_008142"; transcript_id "gnl|WGS:JAAVVJ|G4P62_T013279"; locus_tag "G4P62_008142"; note "transcript variant X13"; orig_protein_id "gnl|WGS:JAAVVJ|G4P62_P013279"; orig_transcript_id "gnl|WGS:JAAVVJ|G4P62_T013279"; product "titin-like"; transcript_biotype "mRNA"; exon_number "89";
CM025017.1	Genbank	exon	31133549	31133815	.	-	.	gene_id "G4P62_008142"; transcript_id "gnl|WGS:JAAVVJ|G4P62_T013279"; locus_tag "G4P62_008142"; note "transcript variant X13"; orig_protein_id "gnl|WGS:JAAVVJ|G4P62_P013279"; orig_transcript_id "gnl|WGS:JAAVVJ|G4P62_T013279"; product "titin-like"; transcript_biotype "mRNA"; exon_number "90";
CM025017.1	Genbank	exon	31132916	31133182	.	-	.	gene_id "G4P62_008142"; transcript_id "gnl|WGS:JAAVVJ|G4P62_T013279"; locus_tag "G4P62_008142"; note "transcript variant X13"; orig_protein_id "gnl|WGS:JAAVVJ|G4P62_P013279"; orig_transcript_id "gnl|WGS:JAAVVJ|G4P62_T013279"; product "titin-like"; transcript_biotype "mRNA"; exon_number "91";
CM025017.1	Genbank	exon	31132552	31132818	.	-	.	gene_id "G4P62_008142"; transcript_id "gnl|WGS:JAAVVJ|G4P62_T013279"; locus_tag "G4P62_008142"; note "transcript variant X13"; orig_protein_id "gnl|WGS:JAAVVJ|G4P62_P013279"; orig_transcript_id "gnl|WGS:JAAVVJ|G4P62_T013279"; product "titin-like"; transcript_biotype "mRNA"; exon_number "92";
CM025017.1	Genbank	exon	31132135	31132274	.	-	.	gene_id "G4P62_008142"; transcript_id "gnl|WGS:JAAVVJ|G4P62_T013279"; locus_tag "G4P62_008142"; note "transcript variant X13"; orig_protein_id "gnl|WGS:JAAVVJ|G4P62_P013279"; orig_transcript_id "gnl|WGS:JAAVVJ|G4P62_T013279"; product "titin-like"; transcript_biotype "mRNA"; exon_number "93";
CM025017.1	Genbank	exon	31131906	31132032	.	-	.	gene_id "G4P62_008142"; transcript_id "gnl|WGS:JAAVVJ|G4P62_T013279"; locus_tag "G4P62_008142"; note "transcript variant X13"; orig_protein_id "gnl|WGS:JAAVVJ|G4P62_P013279"; orig_transcript_id "gnl|WGS:JAAVVJ|G4P62_T013279"; product "titin-like"; transcript_biotype "mRNA"; exon_number "94";
CM025017.1	Genbank	exon	31130216	31130358	.	-	.	gene_id "G4P62_008142"; transcript_id "gnl|WGS:JAAVVJ|G4P62_T013279"; locus_tag "G4P62_008142"; note "transcript variant X13"; orig_protein_id "gnl|WGS:JAAVVJ|G4P62_P013279"; orig_transcript_id "gnl|WGS:JAAVVJ|G4P62_T013279"; product "titin-like"; transcript_biotype "mRNA"; exon_number "95";
CM025017.1	Genbank	exon	31128853	31128976	.	-	.	gene_id "G4P62_008142"; transcript_id "gnl|WGS:JAAVVJ|G4P62_T013279"; locus_tag "G4P62_008142"; note "transcript variant X13"; orig_protein_id "gnl|WGS:JAAVVJ|G4P62_P013279"; orig_transcript_id "gnl|WGS:JAAVVJ|G4P62_T013279"; product "titin-like"; transcript_biotype "mRNA"; exon_number "96";
CM025017.1	Genbank	exon	31128501	31128767	.	-	.	gene_id "G4P62_008142"; transcript_id "gnl|WGS:JAAVVJ|G4P62_T013279"; locus_tag "G4P62_008142"; note "transcript variant X13"; orig_protein_id "gnl|WGS:JAAVVJ|G4P62_P013279"; orig_transcript_id "gnl|WGS:JAAVVJ|G4P62_T013279"; product "titin-like"; transcript_biotype "mRNA"; exon_number "97";
CM025017.1	Genbank	exon	31126796	31126893	.	-	.	gene_id "G4P62_008142"; transcript_id "gnl|WGS:JAAVVJ|G4P62_T013279"; locus_tag "G4P62_008142"; note "transcript variant X13"; orig_protein_id "gnl|WGS:JAAVVJ|G4P62_P013279"; orig_transcript_id "gnl|WGS:JAAVVJ|G4P62_T013279"; product "titin-like"; transcript_biotype "mRNA"; exon_number "98";
CM025017.1	Genbank	exon	31126553	31126721	.	-	.	gene_id "G4P62_008142"; transcript_id "gnl|WGS:JAAVVJ|G4P62_T013279"; locus_tag "G4P62_008142"; note "transcript variant X13"; orig_protein_id "gnl|WGS:JAAVVJ|G4P62_P013279"; orig_transcript_id "gnl|WGS:JAAVVJ|G4P62_T013279"; product "titin-like"; transcript_biotype "mRNA"; exon_number "99";
CM025017.1	Genbank	exon	31126198	31126467	.	-	.	gene_id "G4P62_008142"; transcript_id "gnl|WGS:JAAVVJ|G4P62_T013279"; locus_tag "G4P62_008142"; note "transcript variant X13"; orig_protein_id "gnl|WGS:JAAVVJ|G4P62_P013279"; orig_transcript_id "gnl|WGS:JAAVVJ|G4P62_T013279"; product "titin-like"; transcript_biotype "mRNA"; exon_number "100";
CM025017.1	Genbank	exon	31125838	31126104	.	-	.	gene_id "G4P62_008142"; transcript_id "gnl|WGS:JAAVVJ|G4P62_T013279"; locus_tag "G4P62_008142"; note "transcript variant X13"; orig_protein_id "gnl|WGS:JAAVVJ|G4P62_P013279"; orig_transcript_id "gnl|WGS:JAAVVJ|G4P62_T013279"; product "titin-like"; transcript_biotype "mRNA"; exon_number "101";
CM025017.1	Genbank	exon	31125479	31125757	.	-	.	gene_id "G4P62_008142"; transcript_id "gnl|WGS:JAAVVJ|G4P62_T013279"; locus_tag "G4P62_008142"; note "transcript variant X13"; orig_protein_id "gnl|WGS:JAAVVJ|G4P62_P013279"; orig_transcript_id "gnl|WGS:JAAVVJ|G4P62_T013279"; product "titin-like"; transcript_biotype "mRNA"; exon_number "102";
CM025017.1	Genbank	exon	31124877	31125285	.	-	.	gene_id "G4P62_008142"; transcript_id "gnl|WGS:JAAVVJ|G4P62_T013279"; locus_tag "G4P62_008142"; note "transcript variant X13"; orig_protein_id "gnl|WGS:JAAVVJ|G4P62_P013279"; orig_transcript_id "gnl|WGS:JAAVVJ|G4P62_T013279"; product "titin-like"; transcript_biotype "mRNA"; exon_number "103";
CM025017.1	Genbank	exon	31124609	31124733	.	-	.	gene_id "G4P62_008142"; transcript_id "gnl|WGS:JAAVVJ|G4P62_T013279"; locus_tag "G4P62_008142"; note "transcript variant X13"; orig_protein_id "gnl|WGS:JAAVVJ|G4P62_P013279"; orig_transcript_id "gnl|WGS:JAAVVJ|G4P62_T013279"; product "titin-like"; transcript_biotype "mRNA"; exon_number "104";
CM025017.1	Genbank	exon	31123498	31123764	.	-	.	gene_id "G4P62_008142"; transcript_id "gnl|WGS:JAAVVJ|G4P62_T013279"; locus_tag "G4P62_008142"; note "transcript variant X13"; orig_protein_id "gnl|WGS:JAAVVJ|G4P62_P013279"; orig_transcript_id "gnl|WGS:JAAVVJ|G4P62_T013279"; product "titin-like"; transcript_biotype "mRNA"; exon_number "105";
CM025017.1	Genbank	exon	31122651	31122920	.	-	.	gene_id "G4P62_008142"; transcript_id "gnl|WGS:JAAVVJ|G4P62_T013279"; locus_tag "G4P62_008142"; note "transcript variant X13"; orig_protein_id "gnl|WGS:JAAVVJ|G4P62_P013279"; orig_transcript_id "gnl|WGS:JAAVVJ|G4P62_T013279"; product "titin-like"; transcript_biotype "mRNA"; exon_number "106";
CM025017.1	Genbank	exon	31121681	31121980	.	-	.	gene_id "G4P62_008142"; transcript_id "gnl|WGS:JAAVVJ|G4P62_T013279"; locus_tag "G4P62_008142"; note "transcript variant X13"; orig_protein_id "gnl|WGS:JAAVVJ|G4P62_P013279"; orig_transcript_id "gnl|WGS:JAAVVJ|G4P62_T013279"; product "titin-like"; transcript_biotype "mRNA"; exon_number "107";
CM025017.1	Genbank	exon	31121296	31121598	.	-	.	gene_id "G4P62_008142"; transcript_id "gnl|WGS:JAAVVJ|G4P62_T013279"; locus_tag "G4P62_008142"; note "transcript variant X13"; orig_protein_id "gnl|WGS:JAAVVJ|G4P62_P013279"; orig_transcript_id "gnl|WGS:JAAVVJ|G4P62_T013279"; product "titin-like"; transcript_biotype "mRNA"; exon_number "108";
CM025017.1	Genbank	exon	31119929	31120116	.	-	.	gene_id "G4P62_008142"; transcript_id "gnl|WGS:JAAVVJ|G4P62_T013279"; locus_tag "G4P62_008142"; note "transcript variant X13"; orig_protein_id "gnl|WGS:JAAVVJ|G4P62_P013279"; orig_transcript_id "gnl|WGS:JAAVVJ|G4P62_T013279"; product "titin-like"; transcript_biotype "mRNA"; exon_number "109";
CM025017.1	Genbank	exon	31119742	31119856	.	-	.	gene_id "G4P62_008142"; transcript_id "gnl|WGS:JAAVVJ|G4P62_T013279"; locus_tag "G4P62_008142"; note "transcript variant X13"; orig_protein_id "gnl|WGS:JAAVVJ|G4P62_P013279"; orig_transcript_id "gnl|WGS:JAAVVJ|G4P62_T013279"; product "titin-like"; transcript_biotype "mRNA"; exon_number "110";
CM025017.1	Genbank	exon	31119346	31119633	.	-	.	gene_id "G4P62_008142"; transcript_id "gnl|WGS:JAAVVJ|G4P62_T013279"; locus_tag "G4P62_008142"; note "transcript variant X13"; orig_protein_id "gnl|WGS:JAAVVJ|G4P62_P013279"; orig_transcript_id "gnl|WGS:JAAVVJ|G4P62_T013279"; product "titin-like"; transcript_biotype "mRNA"; exon_number "111";
CM025017.1	Genbank	exon	31119101	31119252	.	-	.	gene_id "G4P62_008142"; transcript_id "gnl|WGS:JAAVVJ|G4P62_T013279"; locus_tag "G4P62_008142"; note "transcript variant X13"; orig_protein_id "gnl|WGS:JAAVVJ|G4P62_P013279"; orig_transcript_id "gnl|WGS:JAAVVJ|G4P62_T013279"; product "titin-like"; transcript_biotype "mRNA"; exon_number "112";
CM025017.1	Genbank	exon	31118584	31118731	.	-	.	gene_id "G4P62_008142"; transcript_id "gnl|WGS:JAAVVJ|G4P62_T013279"; locus_tag "G4P62_008142"; note "transcript variant X13"; orig_protein_id "gnl|WGS:JAAVVJ|G4P62_P013279"; orig_transcript_id "gnl|WGS:JAAVVJ|G4P62_T013279"; product "titin-like"; transcript_biotype "mRNA"; exon_number "113";
CM025017.1	Genbank	exon	31118084	31118383	.	-	.	gene_id "G4P62_008142"; transcript_id "gnl|WGS:JAAVVJ|G4P62_T013279"; locus_tag "G4P62_008142"; note "transcript variant X13"; orig_protein_id "gnl|WGS:JAAVVJ|G4P62_P013279"; orig_transcript_id "gnl|WGS:JAAVVJ|G4P62_T013279"; product "titin-like"; transcript_biotype "mRNA"; exon_number "114";
CM025017.1	Genbank	exon	31117620	31117907	.	-	.	gene_id "G4P62_008142"; transcript_id "gnl|WGS:JAAVVJ|G4P62_T013279"; locus_tag "G4P62_008142"; note "transcript variant X13"; orig_protein_id "gnl|WGS:JAAVVJ|G4P62_P013279"; orig_transcript_id "gnl|WGS:JAAVVJ|G4P62_T013279"; product "titin-like"; transcript_biotype "mRNA"; exon_number "115";
CM025017.1	Genbank	exon	31117244	31117540	.	-	.	gene_id "G4P62_008142"; transcript_id "gnl|WGS:JAAVVJ|G4P62_T013279"; locus_tag "G4P62_008142"; note "transcript variant X13"; orig_protein_id "gnl|WGS:JAAVVJ|G4P62_P013279"; orig_transcript_id "gnl|WGS:JAAVVJ|G4P62_T013279"; product "titin-like"; transcript_biotype "mRNA"; exon_number "116";
CM025017.1	Genbank	exon	31116859	31117045	.	-	.	gene_id "G4P62_008142"; transcript_id "gnl|WGS:JAAVVJ|G4P62_T013279"; locus_tag "G4P62_008142"; note "transcript variant X13"; orig_protein_id "gnl|WGS:JAAVVJ|G4P62_P013279"; orig_transcript_id "gnl|WGS:JAAVVJ|G4P62_T013279"; product "titin-like"; transcript_biotype "mRNA"; exon_number "117";
CM025017.1	Genbank	exon	31116666	31116781	.	-	.	gene_id "G4P62_008142"; transcript_id "gnl|WGS:JAAVVJ|G4P62_T013279"; locus_tag "G4P62_008142"; note "transcript variant X13"; orig_protein_id "gnl|WGS:JAAVVJ|G4P62_P013279"; orig_transcript_id "gnl|WGS:JAAVVJ|G4P62_T013279"; product "titin-like"; transcript_biotype "mRNA"; exon_number "118";
CM025017.1	Genbank	exon	31116283	31116582	.	-	.	gene_id "G4P62_008142"; transcript_id "gnl|WGS:JAAVVJ|G4P62_T013279"; locus_tag "G4P62_008142"; note "transcript variant X13"; orig_protein_id "gnl|WGS:JAAVVJ|G4P62_P013279"; orig_transcript_id "gnl|WGS:JAAVVJ|G4P62_T013279"; product "titin-like"; transcript_biotype "mRNA"; exon_number "119";
CM025017.1	Genbank	exon	31113182	31113481	.	-	.	gene_id "G4P62_008142"; transcript_id "gnl|WGS:JAAVVJ|G4P62_T013279"; locus_tag "G4P62_008142"; note "transcript variant X13"; orig_protein_id "gnl|WGS:JAAVVJ|G4P62_P013279"; orig_transcript_id "gnl|WGS:JAAVVJ|G4P62_T013279"; product "titin-like"; transcript_biotype "mRNA"; exon_number "120";
CM025017.1	Genbank	exon	31113003	31113108	.	-	.	gene_id "G4P62_008142"; transcript_id "gnl|WGS:JAAVVJ|G4P62_T013279"; locus_tag "G4P62_008142"; note "transcript variant X13"; orig_protein_id "gnl|WGS:JAAVVJ|G4P62_P013279"; orig_transcript_id "gnl|WGS:JAAVVJ|G4P62_T013279"; product "titin-like"; transcript_biotype "mRNA"; exon_number "121";
CM025017.1	Genbank	exon	31112685	31112881	.	-	.	gene_id "G4P62_008142"; transcript_id "gnl|WGS:JAAVVJ|G4P62_T013279"; locus_tag "G4P62_008142"; note "transcript variant X13"; orig_protein_id "gnl|WGS:JAAVVJ|G4P62_P013279"; orig_transcript_id "gnl|WGS:JAAVVJ|G4P62_T013279"; product "titin-like"; transcript_biotype "mRNA"; exon_number "122";
CM025017.1	Genbank	exon	31112308	31112613	.	-	.	gene_id "G4P62_008142"; transcript_id "gnl|WGS:JAAVVJ|G4P62_T013279"; locus_tag "G4P62_008142"; note "transcript variant X13"; orig_protein_id "gnl|WGS:JAAVVJ|G4P62_P013279"; orig_transcript_id "gnl|WGS:JAAVVJ|G4P62_T013279"; product "titin-like"; transcript_biotype "mRNA"; exon_number "123";
CM025017.1	Genbank	exon	31112073	31112226	.	-	.	gene_id "G4P62_008142"; transcript_id "gnl|WGS:JAAVVJ|G4P62_T013279"; locus_tag "G4P62_008142"; note "transcript variant X13"; orig_protein_id "gnl|WGS:JAAVVJ|G4P62_P013279"; orig_transcript_id "gnl|WGS:JAAVVJ|G4P62_T013279"; product "titin-like"; transcript_biotype "mRNA"; exon_number "124";
CM025017.1	Genbank	exon	31111765	31111889	.	-	.	gene_id "G4P62_008142"; transcript_id "gnl|WGS:JAAVVJ|G4P62_T013279"; locus_tag "G4P62_008142"; note "transcript variant X13"; orig_protein_id "gnl|WGS:JAAVVJ|G4P62_P013279"; orig_transcript_id "gnl|WGS:JAAVVJ|G4P62_T013279"; product "titin-like"; transcript_biotype "mRNA"; exon_number "125";
CM025017.1	Genbank	exon	31111554	31111672	.	-	.	gene_id "G4P62_008142"; transcript_id "gnl|WGS:JAAVVJ|G4P62_T013279"; locus_tag "G4P62_008142"; note "transcript variant X13"; orig_protein_id "gnl|WGS:JAAVVJ|G4P62_P013279"; orig_transcript_id "gnl|WGS:JAAVVJ|G4P62_T013279"; product "titin-like"; transcript_biotype "mRNA"; exon_number "126";
CM025017.1	Genbank	exon	31111273	31111453	.	-	.	gene_id "G4P62_008142"; transcript_id "gnl|WGS:JAAVVJ|G4P62_T013279"; locus_tag "G4P62_008142"; note "transcript variant X13"; orig_protein_id "gnl|WGS:JAAVVJ|G4P62_P013279"; orig_transcript_id "gnl|WGS:JAAVVJ|G4P62_T013279"; product "titin-like"; transcript_biotype "mRNA"; exon_number "127";
CM025017.1	Genbank	exon	31109739	31110041	.	-	.	gene_id "G4P62_008142"; transcript_id "gnl|WGS:JAAVVJ|G4P62_T013279"; locus_tag "G4P62_008142"; note "transcript variant X13"; orig_protein_id "gnl|WGS:JAAVVJ|G4P62_P013279"; orig_transcript_id "gnl|WGS:JAAVVJ|G4P62_T013279"; product "titin-like"; transcript_biotype "mRNA"; exon_number "128";
CM025017.1	Genbank	exon	31109135	31109656	.	-	.	gene_id "G4P62_008142"; transcript_id "gnl|WGS:JAAVVJ|G4P62_T013279"; locus_tag "G4P62_008142"; note "transcript variant X13"; orig_protein_id "gnl|WGS:JAAVVJ|G4P62_P013279"; orig_transcript_id "gnl|WGS:JAAVVJ|G4P62_T013279"; product "titin-like"; transcript_biotype "mRNA"; exon_number "129";
CM025017.1	Genbank	exon	31108725	31109027	.	-	.	gene_id "G4P62_008142"; transcript_id "gnl|WGS:JAAVVJ|G4P62_T013279"; locus_tag "G4P62_008142"; note "transcript variant X13"; orig_protein_id "gnl|WGS:JAAVVJ|G4P62_P013279"; orig_transcript_id "gnl|WGS:JAAVVJ|G4P62_T013279"; product "titin-like"; transcript_biotype "mRNA"; exon_number "130";
CM025017.1	Genbank	exon	31108481	31108637	.	-	.	gene_id "G4P62_008142"; transcript_id "gnl|WGS:JAAVVJ|G4P62_T013279"; locus_tag "G4P62_008142"; note "transcript variant X13"; orig_protein_id "gnl|WGS:JAAVVJ|G4P62_P013279"; orig_transcript_id "gnl|WGS:JAAVVJ|G4P62_T013279"; product "titin-like"; transcript_biotype "mRNA"; exon_number "131";
CM025017.1	Genbank	exon	31108266	31108408	.	-	.	gene_id "G4P62_008142"; transcript_id "gnl|WGS:JAAVVJ|G4P62_T013279"; locus_tag "G4P62_008142"; note "transcript variant X13"; orig_protein_id "gnl|WGS:JAAVVJ|G4P62_P013279"; orig_transcript_id "gnl|WGS:JAAVVJ|G4P62_T013279"; product "titin-like"; transcript_biotype "mRNA"; exon_number "132";
CM025017.1	Genbank	exon	31108062	31108180	.	-	.	gene_id "G4P62_008142"; transcript_id "gnl|WGS:JAAVVJ|G4P62_T013279"; locus_tag "G4P62_008142"; note "transcript variant X13"; orig_protein_id "gnl|WGS:JAAVVJ|G4P62_P013279"; orig_transcript_id "gnl|WGS:JAAVVJ|G4P62_T013279"; product "titin-like"; transcript_biotype "mRNA"; exon_number "133";
CM025017.1	Genbank	exon	31106697	31106874	.	-	.	gene_id "G4P62_008142"; transcript_id "gnl|WGS:JAAVVJ|G4P62_T013279"; locus_tag "G4P62_008142"; note "transcript variant X13"; orig_protein_id "gnl|WGS:JAAVVJ|G4P62_P013279"; orig_transcript_id "gnl|WGS:JAAVVJ|G4P62_T013279"; product "titin-like"; transcript_biotype "mRNA"; exon_number "134";
CM025017.1	Genbank	exon	31106304	31106588	.	-	.	gene_id "G4P62_008142"; transcript_id "gnl|WGS:JAAVVJ|G4P62_T013279"; locus_tag "G4P62_008142"; note "transcript variant X13"; orig_protein_id "gnl|WGS:JAAVVJ|G4P62_P013279"; orig_transcript_id "gnl|WGS:JAAVVJ|G4P62_T013279"; product "titin-like"; transcript_biotype "mRNA"; exon_number "135";
CM025017.1	Genbank	exon	31105918	31106211	.	-	.	gene_id "G4P62_008142"; transcript_id "gnl|WGS:JAAVVJ|G4P62_T013279"; locus_tag "G4P62_008142"; note "transcript variant X13"; orig_protein_id "gnl|WGS:JAAVVJ|G4P62_P013279"; orig_transcript_id "gnl|WGS:JAAVVJ|G4P62_T013279"; product "titin-like"; transcript_biotype "mRNA"; exon_number "136";
CM025017.1	Genbank	exon	31105534	31105833	.	-	.	gene_id "G4P62_008142"; transcript_id "gnl|WGS:JAAVVJ|G4P62_T013279"; locus_tag "G4P62_008142"; note "transcript variant X13"; orig_protein_id "gnl|WGS:JAAVVJ|G4P62_P013279"; orig_transcript_id "gnl|WGS:JAAVVJ|G4P62_T013279"; product "titin-like"; transcript_biotype "mRNA"; exon_number "137";
CM025017.1	Genbank	exon	31104041	31104349	.	-	.	gene_id "G4P62_008142"; transcript_id "gnl|WGS:JAAVVJ|G4P62_T013279"; locus_tag "G4P62_008142"; note "transcript variant X13"; orig_protein_id "gnl|WGS:JAAVVJ|G4P62_P013279"; orig_transcript_id "gnl|WGS:JAAVVJ|G4P62_T013279"; product "titin-like"; transcript_biotype "mRNA"; exon_number "138";
CM025017.1	Genbank	exon	31103728	31103954	.	-	.	gene_id "G4P62_008142"; transcript_id "gnl|WGS:JAAVVJ|G4P62_T013279"; locus_tag "G4P62_008142"; note "transcript variant X13"; orig_protein_id "gnl|WGS:JAAVVJ|G4P62_P013279"; orig_transcript_id "gnl|WGS:JAAVVJ|G4P62_T013279"; product "titin-like"; transcript_biotype "mRNA"; exon_number "139";
CM025017.1	Genbank	exon	31103270	31103584	.	-	.	gene_id "G4P62_008142"; transcript_id "gnl|WGS:JAAVVJ|G4P62_T013279"; locus_tag "G4P62_008142"; note "transcript variant X13"; orig_protein_id "gnl|WGS:JAAVVJ|G4P62_P013279"; orig_transcript_id "gnl|WGS:JAAVVJ|G4P62_T013279"; product "titin-like"; transcript_biotype "mRNA"; exon_number "140";
CM025017.1	Genbank	exon	31103027	31103141	.	-	.	gene_id "G4P62_008142"; transcript_id "gnl|WGS:JAAVVJ|G4P62_T013279"; locus_tag "G4P62_008142"; note "transcript variant X13"; orig_protein_id "gnl|WGS:JAAVVJ|G4P62_P013279"; orig_transcript_id "gnl|WGS:JAAVVJ|G4P62_T013279"; product "titin-like"; transcript_biotype "mRNA"; exon_number "141";
CM025017.1	Genbank	exon	31102146	31102454	.	-	.	gene_id "G4P62_008142"; transcript_id "gnl|WGS:JAAVVJ|G4P62_T013279"; locus_tag "G4P62_008142"; note "transcript variant X13"; orig_protein_id "gnl|WGS:JAAVVJ|G4P62_P013279"; orig_transcript_id "gnl|WGS:JAAVVJ|G4P62_T013279"; product "titin-like"; transcript_biotype "mRNA"; exon_number "142";
CM025017.1	Genbank	exon	31101888	31102069	.	-	.	gene_id "G4P62_008142"; transcript_id "gnl|WGS:JAAVVJ|G4P62_T013279"; locus_tag "G4P62_008142"; note "transcript variant X13"; orig_protein_id "gnl|WGS:JAAVVJ|G4P62_P013279"; orig_transcript_id "gnl|WGS:JAAVVJ|G4P62_T013279"; product "titin-like"; transcript_biotype "mRNA"; exon_number "143";
CM025017.1	Genbank	exon	31101685	31101814	.	-	.	gene_id "G4P62_008142"; transcript_id "gnl|WGS:JAAVVJ|G4P62_T013279"; locus_tag "G4P62_008142"; note "transcript variant X13"; orig_protein_id "gnl|WGS:JAAVVJ|G4P62_P013279"; orig_transcript_id "gnl|WGS:JAAVVJ|G4P62_T013279"; product "titin-like"; transcript_biotype "mRNA"; exon_number "144";
CM025017.1	Genbank	exon	31101448	31101599	.	-	.	gene_id "G4P62_008142"; transcript_id "gnl|WGS:JAAVVJ|G4P62_T013279"; locus_tag "G4P62_008142"; note "transcript variant X13"; orig_protein_id "gnl|WGS:JAAVVJ|G4P62_P013279"; orig_transcript_id "gnl|WGS:JAAVVJ|G4P62_T013279"; product "titin-like"; transcript_biotype "mRNA"; exon_number "145";
CM025017.1	Genbank	exon	31101108	31101255	.	-	.	gene_id "G4P62_008142"; transcript_id "gnl|WGS:JAAVVJ|G4P62_T013279"; locus_tag "G4P62_008142"; note "transcript variant X13"; orig_protein_id "gnl|WGS:JAAVVJ|G4P62_P013279"; orig_transcript_id "gnl|WGS:JAAVVJ|G4P62_T013279"; product "titin-like"; transcript_biotype "mRNA"; exon_number "146";
CM025017.1	Genbank	exon	31100801	31101021	.	-	.	gene_id "G4P62_008142"; transcript_id "gnl|WGS:JAAVVJ|G4P62_T013279"; locus_tag "G4P62_008142"; note "transcript variant X13"; orig_protein_id "gnl|WGS:JAAVVJ|G4P62_P013279"; orig_transcript_id "gnl|WGS:JAAVVJ|G4P62_T013279"; product "titin-like"; transcript_biotype "mRNA"; exon_number "147";
CM025017.1	Genbank	exon	31100483	31100579	.	-	.	gene_id "G4P62_008142"; transcript_id "gnl|WGS:JAAVVJ|G4P62_T013279"; locus_tag "G4P62_008142"; note "transcript variant X13"; orig_protein_id "gnl|WGS:JAAVVJ|G4P62_P013279"; orig_transcript_id "gnl|WGS:JAAVVJ|G4P62_T013279"; product "titin-like"; transcript_biotype "mRNA"; exon_number "148";
CM025017.1	Genbank	exon	31100112	31100408	.	-	.	gene_id "G4P62_008142"; transcript_id "gnl|WGS:JAAVVJ|G4P62_T013279"; locus_tag "G4P62_008142"; note "transcript variant X13"; orig_protein_id "gnl|WGS:JAAVVJ|G4P62_P013279"; orig_transcript_id "gnl|WGS:JAAVVJ|G4P62_T013279"; product "titin-like"; transcript_biotype "mRNA"; exon_number "149";
CM025017.1	Genbank	exon	31099575	31099874	.	-	.	gene_id "G4P62_008142"; transcript_id "gnl|WGS:JAAVVJ|G4P62_T013279"; locus_tag "G4P62_008142"; note "transcript variant X13"; orig_protein_id "gnl|WGS:JAAVVJ|G4P62_P013279"; orig_transcript_id "gnl|WGS:JAAVVJ|G4P62_T013279"; product "titin-like"; transcript_biotype "mRNA"; exon_number "150";
CM025017.1	Genbank	exon	31099165	31099479	.	-	.	gene_id "G4P62_008142"; transcript_id "gnl|WGS:JAAVVJ|G4P62_T013279"; locus_tag "G4P62_008142"; note "transcript variant X13"; orig_protein_id "gnl|WGS:JAAVVJ|G4P62_P013279"; orig_transcript_id "gnl|WGS:JAAVVJ|G4P62_T013279"; product "titin-like"; transcript_biotype "mRNA"; exon_number "151";
CM025017.1	Genbank	exon	31098378	31098601	.	-	.	gene_id "G4P62_008142"; transcript_id "gnl|WGS:JAAVVJ|G4P62_T013279"; locus_tag "G4P62_008142"; note "transcript variant X13"; orig_protein_id "gnl|WGS:JAAVVJ|G4P62_P013279"; orig_transcript_id "gnl|WGS:JAAVVJ|G4P62_T013279"; product "titin-like"; transcript_biotype "mRNA"; exon_number "152";
CM025017.1	Genbank	exon	31098137	31098287	.	-	.	gene_id "G4P62_008142"; transcript_id "gnl|WGS:JAAVVJ|G4P62_T013279"; locus_tag "G4P62_008142"; note "transcript variant X13"; orig_protein_id "gnl|WGS:JAAVVJ|G4P62_P013279"; orig_transcript_id "gnl|WGS:JAAVVJ|G4P62_T013279"; product "titin-like"; transcript_biotype "mRNA"; exon_number "153";
CM025017.1	Genbank	exon	31097780	31098061	.	-	.	gene_id "G4P62_008142"; transcript_id "gnl|WGS:JAAVVJ|G4P62_T013279"; locus_tag "G4P62_008142"; note "transcript variant X13"; orig_protein_id "gnl|WGS:JAAVVJ|G4P62_P013279"; orig_transcript_id "gnl|WGS:JAAVVJ|G4P62_T013279"; product "titin-like"; transcript_biotype "mRNA"; exon_number "154";
CM025017.1	Genbank	exon	31097405	31097707	.	-	.	gene_id "G4P62_008142"; transcript_id "gnl|WGS:JAAVVJ|G4P62_T013279"; locus_tag "G4P62_008142"; note "transcript variant X13"; orig_protein_id "gnl|WGS:JAAVVJ|G4P62_P013279"; orig_transcript_id "gnl|WGS:JAAVVJ|G4P62_T013279"; product "titin-like"; transcript_biotype "mRNA"; exon_number "155";
CM025017.1	Genbank	exon	31096101	31096406	.	-	.	gene_id "G4P62_008142"; transcript_id "gnl|WGS:JAAVVJ|G4P62_T013279"; locus_tag "G4P62_008142"; note "transcript variant X13"; orig_protein_id "gnl|WGS:JAAVVJ|G4P62_P013279"; orig_transcript_id "gnl|WGS:JAAVVJ|G4P62_T013279"; product "titin-like"; transcript_biotype "mRNA"; exon_number "156";
CM025017.1	Genbank	exon	31095142	31095423	.	-	.	gene_id "G4P62_008142"; transcript_id "gnl|WGS:JAAVVJ|G4P62_T013279"; locus_tag "G4P62_008142"; note "transcript variant X13"; orig_protein_id "gnl|WGS:JAAVVJ|G4P62_P013279"; orig_transcript_id "gnl|WGS:JAAVVJ|G4P62_T013279"; product "titin-like"; transcript_biotype "mRNA"; exon_number "157";
CM025017.1	Genbank	exon	31094723	31094910	.	-	.	gene_id "G4P62_008142"; transcript_id "gnl|WGS:JAAVVJ|G4P62_T013279"; locus_tag "G4P62_008142"; note "transcript variant X13"; orig_protein_id "gnl|WGS:JAAVVJ|G4P62_P013279"; orig_transcript_id "gnl|WGS:JAAVVJ|G4P62_T013279"; product "titin-like"; transcript_biotype "mRNA"; exon_number "158";
CM025017.1	Genbank	exon	31094524	31094635	.	-	.	gene_id "G4P62_008142"; transcript_id "gnl|WGS:JAAVVJ|G4P62_T013279"; locus_tag "G4P62_008142"; note "transcript variant X13"; orig_protein_id "gnl|WGS:JAAVVJ|G4P62_P013279"; orig_transcript_id "gnl|WGS:JAAVVJ|G4P62_T013279"; product "titin-like"; transcript_biotype "mRNA"; exon_number "159";
CM025017.1	Genbank	exon	31094309	31094447	.	-	.	gene_id "G4P62_008142"; transcript_id "gnl|WGS:JAAVVJ|G4P62_T013279"; locus_tag "G4P62_008142"; note "transcript variant X13"; orig_protein_id "gnl|WGS:JAAVVJ|G4P62_P013279"; orig_transcript_id "gnl|WGS:JAAVVJ|G4P62_T013279"; product "titin-like"; transcript_biotype "mRNA"; exon_number "160";
CM025017.1	Genbank	exon	31093503	31093666	.	-	.	gene_id "G4P62_008142"; transcript_id "gnl|WGS:JAAVVJ|G4P62_T013279"; locus_tag "G4P62_008142"; note "transcript variant X13"; orig_protein_id "gnl|WGS:JAAVVJ|G4P62_P013279"; orig_transcript_id "gnl|WGS:JAAVVJ|G4P62_T013279"; product "titin-like"; transcript_biotype "mRNA"; exon_number "161";
CM025017.1	Genbank	exon	31093269	31093420	.	-	.	gene_id "G4P62_008142"; transcript_id "gnl|WGS:JAAVVJ|G4P62_T013279"; locus_tag "G4P62_008142"; note "transcript variant X13"; orig_protein_id "gnl|WGS:JAAVVJ|G4P62_P013279"; orig_transcript_id "gnl|WGS:JAAVVJ|G4P62_T013279"; product "titin-like"; transcript_biotype "mRNA"; exon_number "162";
CM025017.1	Genbank	exon	31092873	31093029	.	-	.	gene_id "G4P62_008142"; transcript_id "gnl|WGS:JAAVVJ|G4P62_T013279"; locus_tag "G4P62_008142"; note "transcript variant X13"; orig_protein_id "gnl|WGS:JAAVVJ|G4P62_P013279"; orig_transcript_id "gnl|WGS:JAAVVJ|G4P62_T013279"; product "titin-like"; transcript_biotype "mRNA"; exon_number "163";
CM025017.1	Genbank	exon	31092501	31092782	.	-	.	gene_id "G4P62_008142"; transcript_id "gnl|WGS:JAAVVJ|G4P62_T013279"; locus_tag "G4P62_008142"; note "transcript variant X13"; orig_protein_id "gnl|WGS:JAAVVJ|G4P62_P013279"; orig_transcript_id "gnl|WGS:JAAVVJ|G4P62_T013279"; product "titin-like"; transcript_biotype "mRNA"; exon_number "164";
CM025017.1	Genbank	exon	31092126	31092425	.	-	.	gene_id "G4P62_008142"; transcript_id "gnl|WGS:JAAVVJ|G4P62_T013279"; locus_tag "G4P62_008142"; note "transcript variant X13"; orig_protein_id "gnl|WGS:JAAVVJ|G4P62_P013279"; orig_transcript_id "gnl|WGS:JAAVVJ|G4P62_T013279"; product "titin-like"; transcript_biotype "mRNA"; exon_number "165";
CM025017.1	Genbank	exon	31091745	31092038	.	-	.	gene_id "G4P62_008142"; transcript_id "gnl|WGS:JAAVVJ|G4P62_T013279"; locus_tag "G4P62_008142"; note "transcript variant X13"; orig_protein_id "gnl|WGS:JAAVVJ|G4P62_P013279"; orig_transcript_id "gnl|WGS:JAAVVJ|G4P62_T013279"; product "titin-like"; transcript_biotype "mRNA"; exon_number "166";
CM025017.1	Genbank	exon	31089639	31091643	.	-	.	gene_id "G4P62_008142"; transcript_id "gnl|WGS:JAAVVJ|G4P62_T013279"; locus_tag "G4P62_008142"; note "transcript variant X13"; orig_protein_id "gnl|WGS:JAAVVJ|G4P62_P013279"; orig_transcript_id "gnl|WGS:JAAVVJ|G4P62_T013279"; product "titin-like"; transcript_biotype "mRNA"; exon_number "167";
CM025017.1	Genbank	exon	31088839	31089526	.	-	.	gene_id "G4P62_008142"; transcript_id "gnl|WGS:JAAVVJ|G4P62_T013279"; locus_tag "G4P62_008142"; note "transcript variant X13"; orig_protein_id "gnl|WGS:JAAVVJ|G4P62_P013279"; orig_transcript_id "gnl|WGS:JAAVVJ|G4P62_T013279"; product "titin-like"; transcript_biotype "mRNA"; exon_number "168";
CM025017.1	Genbank	exon	31088482	31088746	.	-	.	gene_id "G4P62_008142"; transcript_id "gnl|WGS:JAAVVJ|G4P62_T013279"; locus_tag "G4P62_008142"; note "transcript variant X13"; orig_protein_id "gnl|WGS:JAAVVJ|G4P62_P013279"; orig_transcript_id "gnl|WGS:JAAVVJ|G4P62_T013279"; product "titin-like"; transcript_biotype "mRNA"; exon_number "169";
CM025017.1	Genbank	exon	31088046	31088372	.	-	.	gene_id "G4P62_008142"; transcript_id "gnl|WGS:JAAVVJ|G4P62_T013279"; locus_tag "G4P62_008142"; note "transcript variant X13"; orig_protein_id "gnl|WGS:JAAVVJ|G4P62_P013279"; orig_transcript_id "gnl|WGS:JAAVVJ|G4P62_T013279"; product "titin-like"; transcript_biotype "mRNA"; exon_number "170";
CM025017.1	Genbank	exon	31087675	31087959	.	-	.	gene_id "G4P62_008142"; transcript_id "gnl|WGS:JAAVVJ|G4P62_T013279"; locus_tag "G4P62_008142"; note "transcript variant X13"; orig_protein_id "gnl|WGS:JAAVVJ|G4P62_P013279"; orig_transcript_id "gnl|WGS:JAAVVJ|G4P62_T013279"; product "titin-like"; transcript_biotype "mRNA"; exon_number "171";
CM025017.1	Genbank	exon	31087283	31087582	.	-	.	gene_id "G4P62_008142"; transcript_id "gnl|WGS:JAAVVJ|G4P62_T013279"; locus_tag "G4P62_008142"; note "transcript variant X13"; orig_protein_id "gnl|WGS:JAAVVJ|G4P62_P013279"; orig_transcript_id "gnl|WGS:JAAVVJ|G4P62_T013279"; product "titin-like"; transcript_biotype "mRNA"; exon_number "172";
CM025017.1	Genbank	exon	31086546	31086848	.	-	.	gene_id "G4P62_008142"; transcript_id "gnl|WGS:JAAVVJ|G4P62_T013279"; locus_tag "G4P62_008142"; note "transcript variant X13"; orig_protein_id "gnl|WGS:JAAVVJ|G4P62_P013279"; orig_transcript_id "gnl|WGS:JAAVVJ|G4P62_T013279"; product "titin-like"; transcript_biotype "mRNA"; exon_number "173";
CM025017.1	Genbank	exon	31086120	31086395	.	-	.	gene_id "G4P62_008142"; transcript_id "gnl|WGS:JAAVVJ|G4P62_T013279"; locus_tag "G4P62_008142"; note "transcript variant X13"; orig_protein_id "gnl|WGS:JAAVVJ|G4P62_P013279"; orig_transcript_id "gnl|WGS:JAAVVJ|G4P62_T013279"; product "titin-like"; transcript_biotype "mRNA"; exon_number "174";
CM025017.1	Genbank	exon	31085728	31086027	.	-	.	gene_id "G4P62_008142"; transcript_id "gnl|WGS:JAAVVJ|G4P62_T013279"; locus_tag "G4P62_008142"; note "transcript variant X13"; orig_protein_id "gnl|WGS:JAAVVJ|G4P62_P013279"; orig_transcript_id "gnl|WGS:JAAVVJ|G4P62_T013279"; product "titin-like"; transcript_biotype "mRNA"; exon_number "175";
CM025017.1	Genbank	exon	31085345	31085647	.	-	.	gene_id "G4P62_008142"; transcript_id "gnl|WGS:JAAVVJ|G4P62_T013279"; locus_tag "G4P62_008142"; note "transcript variant X13"; orig_protein_id "gnl|WGS:JAAVVJ|G4P62_P013279"; orig_transcript_id "gnl|WGS:JAAVVJ|G4P62_T013279"; product "titin-like"; transcript_biotype "mRNA"; exon_number "176";
CM025017.1	Genbank	exon	31084881	31085180	.	-	.	gene_id "G4P62_008142"; transcript_id "gnl|WGS:JAAVVJ|G4P62_T013279"; locus_tag "G4P62_008142"; note "transcript variant X13"; orig_protein_id "gnl|WGS:JAAVVJ|G4P62_P013279"; orig_transcript_id "gnl|WGS:JAAVVJ|G4P62_T013279"; product "titin-like"; transcript_biotype "mRNA"; exon_number "177";
CM025017.1	Genbank	exon	31084513	31084800	.	-	.	gene_id "G4P62_008142"; transcript_id "gnl|WGS:JAAVVJ|G4P62_T013279"; locus_tag "G4P62_008142"; note "transcript variant X13"; orig_protein_id "gnl|WGS:JAAVVJ|G4P62_P013279"; orig_transcript_id "gnl|WGS:JAAVVJ|G4P62_T013279"; product "titin-like"; transcript_biotype "mRNA"; exon_number "178";
CM025017.1	Genbank	exon	31084125	31084427	.	-	.	gene_id "G4P62_008142"; transcript_id "gnl|WGS:JAAVVJ|G4P62_T013279"; locus_tag "G4P62_008142"; note "transcript variant X13"; orig_protein_id "gnl|WGS:JAAVVJ|G4P62_P013279"; orig_transcript_id "gnl|WGS:JAAVVJ|G4P62_T013279"; product "titin-like"; transcript_biotype "mRNA"; exon_number "179";
CM025017.1	Genbank	exon	31083743	31084045	.	-	.	gene_id "G4P62_008142"; transcript_id "gnl|WGS:JAAVVJ|G4P62_T013279"; locus_tag "G4P62_008142"; note "transcript variant X13"; orig_protein_id "gnl|WGS:JAAVVJ|G4P62_P013279"; orig_transcript_id "gnl|WGS:JAAVVJ|G4P62_T013279"; product "titin-like"; transcript_biotype "mRNA"; exon_number "180";
CM025017.1	Genbank	exon	31083356	31083661	.	-	.	gene_id "G4P62_008142"; transcript_id "gnl|WGS:JAAVVJ|G4P62_T013279"; locus_tag "G4P62_008142"; note "transcript variant X13"; orig_protein_id "gnl|WGS:JAAVVJ|G4P62_P013279"; orig_transcript_id "gnl|WGS:JAAVVJ|G4P62_T013279"; product "titin-like"; transcript_biotype "mRNA"; exon_number "181";
CM025017.1	Genbank	exon	31082685	31082972	.	-	.	gene_id "G4P62_008142"; transcript_id "gnl|WGS:JAAVVJ|G4P62_T013279"; locus_tag "G4P62_008142"; note "transcript variant X13"; orig_protein_id "gnl|WGS:JAAVVJ|G4P62_P013279"; orig_transcript_id "gnl|WGS:JAAVVJ|G4P62_T013279"; product "titin-like"; transcript_biotype "mRNA"; exon_number "182";
CM025017.1	Genbank	exon	31082065	31082355	.	-	.	gene_id "G4P62_008142"; transcript_id "gnl|WGS:JAAVVJ|G4P62_T013279"; locus_tag "G4P62_008142"; note "transcript variant X13"; orig_protein_id "gnl|WGS:JAAVVJ|G4P62_P013279"; orig_transcript_id "gnl|WGS:JAAVVJ|G4P62_T013279"; product "titin-like"; transcript_biotype "mRNA"; exon_number "183";
CM025017.1	Genbank	exon	31081657	31081944	.	-	.	gene_id "G4P62_008142"; transcript_id "gnl|WGS:JAAVVJ|G4P62_T013279"; locus_tag "G4P62_008142"; note "transcript variant X13"; orig_protein_id "gnl|WGS:JAAVVJ|G4P62_P013279"; orig_transcript_id "gnl|WGS:JAAVVJ|G4P62_T013279"; product "titin-like"; transcript_biotype "mRNA"; exon_number "184";
CM025017.1	Genbank	exon	31080964	31081551	.	-	.	gene_id "G4P62_008142"; transcript_id "gnl|WGS:JAAVVJ|G4P62_T013279"; locus_tag "G4P62_008142"; note "transcript variant X13"; orig_protein_id "gnl|WGS:JAAVVJ|G4P62_P013279"; orig_transcript_id "gnl|WGS:JAAVVJ|G4P62_T013279"; product "titin-like"; transcript_biotype "mRNA"; exon_number "185";
CM025017.1	Genbank	exon	31080451	31080555	.	-	.	gene_id "G4P62_008142"; transcript_id "gnl|WGS:JAAVVJ|G4P62_T013279"; locus_tag "G4P62_008142"; note "transcript variant X13"; orig_protein_id "gnl|WGS:JAAVVJ|G4P62_P013279"; orig_transcript_id "gnl|WGS:JAAVVJ|G4P62_T013279"; product "titin-like"; transcript_biotype "mRNA"; exon_number "186";
CM025017.1	Genbank	exon	31080176	31080373	.	-	.	gene_id "G4P62_008142"; transcript_id "gnl|WGS:JAAVVJ|G4P62_T013279"; locus_tag "G4P62_008142"; note "transcript variant X13"; orig_protein_id "gnl|WGS:JAAVVJ|G4P62_P013279"; orig_transcript_id "gnl|WGS:JAAVVJ|G4P62_T013279"; product "titin-like"; transcript_biotype "mRNA"; exon_number "187";
CM025017.1	Genbank	exon	31079742	31080038	.	-	.	gene_id "G4P62_008142"; transcript_id "gnl|WGS:JAAVVJ|G4P62_T013279"; locus_tag "G4P62_008142"; note "transcript variant X13"; orig_protein_id "gnl|WGS:JAAVVJ|G4P62_P013279"; orig_transcript_id "gnl|WGS:JAAVVJ|G4P62_T013279"; product "titin-like"; transcript_biotype "mRNA"; exon_number "188";
CM025017.1	Genbank	exon	31079007	31079594	.	-	.	gene_id "G4P62_008142"; transcript_id "gnl|WGS:JAAVVJ|G4P62_T013279"; locus_tag "G4P62_008142"; note "transcript variant X13"; orig_protein_id "gnl|WGS:JAAVVJ|G4P62_P013279"; orig_transcript_id "gnl|WGS:JAAVVJ|G4P62_T013279"; product "titin-like"; transcript_biotype "mRNA"; exon_number "189";
CM025017.1	Genbank	exon	31078557	31078859	.	-	.	gene_id "G4P62_008142"; transcript_id "gnl|WGS:JAAVVJ|G4P62_T013279"; locus_tag "G4P62_008142"; note "transcript variant X13"; orig_protein_id "gnl|WGS:JAAVVJ|G4P62_P013279"; orig_transcript_id "gnl|WGS:JAAVVJ|G4P62_T013279"; product "titin-like"; transcript_biotype "mRNA"; exon_number "190";
CM025017.1	Genbank	exon	31061348	31078441	.	-	.	gene_id "G4P62_008142"; transcript_id "gnl|WGS:JAAVVJ|G4P62_T013279"; locus_tag "G4P62_008142"; note "transcript variant X13"; orig_protein_id "gnl|WGS:JAAVVJ|G4P62_P013279"; orig_transcript_id "gnl|WGS:JAAVVJ|G4P62_T013279"; product "titin-like"; transcript_biotype "mRNA"; exon_number "191";
CM025017.1	Genbank	exon	31060958	31061254	.	-	.	gene_id "G4P62_008142"; transcript_id "gnl|WGS:JAAVVJ|G4P62_T013279"; locus_tag "G4P62_008142"; note "transcript variant X13"; orig_protein_id "gnl|WGS:JAAVVJ|G4P62_P013279"; orig_transcript_id "gnl|WGS:JAAVVJ|G4P62_T013279"; product "titin-like"; transcript_biotype "mRNA"; exon_number "192";
CM025017.1	Genbank	exon	31060201	31060788	.	-	.	gene_id "G4P62_008142"; transcript_id "gnl|WGS:JAAVVJ|G4P62_T013279"; locus_tag "G4P62_008142"; note "transcript variant X13"; orig_protein_id "gnl|WGS:JAAVVJ|G4P62_P013279"; orig_transcript_id "gnl|WGS:JAAVVJ|G4P62_T013279"; product "titin-like"; transcript_biotype "mRNA"; exon_number "193";
CM025017.1	Genbank	exon	31058348	31058650	.	-	.	gene_id "G4P62_008142"; transcript_id "gnl|WGS:JAAVVJ|G4P62_T013279"; locus_tag "G4P62_008142"; note "transcript variant X13"; orig_protein_id "gnl|WGS:JAAVVJ|G4P62_P013279"; orig_transcript_id "gnl|WGS:JAAVVJ|G4P62_T013279"; product "titin-like"; transcript_biotype "mRNA"; exon_number "194";
CM025017.1	Genbank	exon	31057966	31058262	.	-	.	gene_id "G4P62_008142"; transcript_id "gnl|WGS:JAAVVJ|G4P62_T013279"; locus_tag "G4P62_008142"; note "transcript variant X13"; orig_protein_id "gnl|WGS:JAAVVJ|G4P62_P013279"; orig_transcript_id "gnl|WGS:JAAVVJ|G4P62_T013279"; product "titin-like"; transcript_biotype "mRNA"; exon_number "195";
CM025017.1	Genbank	exon	31057551	31057838	.	-	.	gene_id "G4P62_008142"; transcript_id "gnl|WGS:JAAVVJ|G4P62_T013279"; locus_tag "G4P62_008142"; note "transcript variant X13"; orig_protein_id "gnl|WGS:JAAVVJ|G4P62_P013279"; orig_transcript_id "gnl|WGS:JAAVVJ|G4P62_T013279"; product "titin-like"; transcript_biotype "mRNA"; exon_number "196";
CM025017.1	Genbank	exon	31057154	31057453	.	-	.	gene_id "G4P62_008142"; transcript_id "gnl|WGS:JAAVVJ|G4P62_T013279"; locus_tag "G4P62_008142"; note "transcript variant X13"; orig_protein_id "gnl|WGS:JAAVVJ|G4P62_P013279"; orig_transcript_id "gnl|WGS:JAAVVJ|G4P62_T013279"; product "titin-like"; transcript_biotype "mRNA"; exon_number "197";
CM025017.1	Genbank	exon	31056910	31057061	.	-	.	gene_id "G4P62_008142"; transcript_id "gnl|WGS:JAAVVJ|G4P62_T013279"; locus_tag "G4P62_008142"; note "transcript variant X13"; orig_protein_id "gnl|WGS:JAAVVJ|G4P62_P013279"; orig_transcript_id "gnl|WGS:JAAVVJ|G4P62_T013279"; product "titin-like"; transcript_biotype "mRNA"; exon_number "198";
CM025017.1	Genbank	exon	31056674	31056824	.	-	.	gene_id "G4P62_008142"; transcript_id "gnl|WGS:JAAVVJ|G4P62_T013279"; locus_tag "G4P62_008142"; note "transcript variant X13"; orig_protein_id "gnl|WGS:JAAVVJ|G4P62_P013279"; orig_transcript_id "gnl|WGS:JAAVVJ|G4P62_T013279"; product "titin-like"; transcript_biotype "mRNA"; exon_number "199";
CM025017.1	Genbank	exon	31056284	31056583	.	-	.	gene_id "G4P62_008142"; transcript_id "gnl|WGS:JAAVVJ|G4P62_T013279"; locus_tag "G4P62_008142"; note "transcript variant X13"; orig_protein_id "gnl|WGS:JAAVVJ|G4P62_P013279"; orig_transcript_id "gnl|WGS:JAAVVJ|G4P62_T013279"; product "titin-like"; transcript_biotype "mRNA"; exon_number "200";
CM025017.1	Genbank	exon	31054264	31056030	.	-	.	gene_id "G4P62_008142"; transcript_id "gnl|WGS:JAAVVJ|G4P62_T013279"; locus_tag "G4P62_008142"; note "transcript variant X13"; orig_protein_id "gnl|WGS:JAAVVJ|G4P62_P013279"; orig_transcript_id "gnl|WGS:JAAVVJ|G4P62_T013279"; product "titin-like"; transcript_biotype "mRNA"; exon_number "201";
CM025017.1	Genbank	exon	31052653	31052946	.	-	.	gene_id "G4P62_008142"; transcript_id "gnl|WGS:JAAVVJ|G4P62_T013279"; locus_tag "G4P62_008142"; note "transcript variant X13"; orig_protein_id "gnl|WGS:JAAVVJ|G4P62_P013279"; orig_transcript_id "gnl|WGS:JAAVVJ|G4P62_T013279"; product "titin-like"; transcript_biotype "mRNA"; exon_number "202";
CM025017.1	Genbank	exon	31052208	31052495	.	-	.	gene_id "G4P62_008142"; transcript_id "gnl|WGS:JAAVVJ|G4P62_T013279"; locus_tag "G4P62_008142"; note "transcript variant X13"; orig_protein_id "gnl|WGS:JAAVVJ|G4P62_P013279"; orig_transcript_id "gnl|WGS:JAAVVJ|G4P62_T013279"; product "titin-like"; transcript_biotype "mRNA"; exon_number "203";
CM025017.1	Genbank	exon	31051803	31052102	.	-	.	gene_id "G4P62_008142"; transcript_id "gnl|WGS:JAAVVJ|G4P62_T013279"; locus_tag "G4P62_008142"; note "transcript variant X13"; orig_protein_id "gnl|WGS:JAAVVJ|G4P62_P013279"; orig_transcript_id "gnl|WGS:JAAVVJ|G4P62_T013279"; product "titin-like"; transcript_biotype "mRNA"; exon_number "204";
CM025017.1	Genbank	exon	31051334	31051668	.	-	.	gene_id "G4P62_008142"; transcript_id "gnl|WGS:JAAVVJ|G4P62_T013279"; locus_tag "G4P62_008142"; note "transcript variant X13"; orig_protein_id "gnl|WGS:JAAVVJ|G4P62_P013279"; orig_transcript_id "gnl|WGS:JAAVVJ|G4P62_T013279"; product "titin-like"; transcript_biotype "mRNA"; exon_number "205";
CM025017.1	Genbank	exon	31049386	31051117	.	-	.	gene_id "G4P62_008142"; transcript_id "gnl|WGS:JAAVVJ|G4P62_T013279"; locus_tag "G4P62_008142"; note "transcript variant X13"; orig_protein_id "gnl|WGS:JAAVVJ|G4P62_P013279"; orig_transcript_id "gnl|WGS:JAAVVJ|G4P62_T013279"; product "titin-like"; transcript_biotype "mRNA"; exon_number "206";
CM025017.1	Genbank	exon	31048990	31049292	.	-	.	gene_id "G4P62_008142"; transcript_id "gnl|WGS:JAAVVJ|G4P62_T013279"; locus_tag "G4P62_008142"; note "transcript variant X13"; orig_protein_id "gnl|WGS:JAAVVJ|G4P62_P013279"; orig_transcript_id "gnl|WGS:JAAVVJ|G4P62_T013279"; product "titin-like"; transcript_biotype "mRNA"; exon_number "207";
CM025017.1	Genbank	exon	31048314	31048625	.	-	.	gene_id "G4P62_008142"; transcript_id "gnl|WGS:JAAVVJ|G4P62_T013279"; locus_tag "G4P62_008142"; note "transcript variant X13"; orig_protein_id "gnl|WGS:JAAVVJ|G4P62_P013279"; orig_transcript_id "gnl|WGS:JAAVVJ|G4P62_T013279"; product "titin-like"; transcript_biotype "mRNA"; exon_number "208";
CM025017.1	Genbank	exon	31047812	31048102	.	-	.	gene_id "G4P62_008142"; transcript_id "gnl|WGS:JAAVVJ|G4P62_T013279"; locus_tag "G4P62_008142"; note "transcript variant X13"; orig_protein_id "gnl|WGS:JAAVVJ|G4P62_P013279"; orig_transcript_id "gnl|WGS:JAAVVJ|G4P62_T013279"; product "titin-like"; transcript_biotype "mRNA"; exon_number "209";
CM025017.1	Genbank	exon	31047415	31047714	.	-	.	gene_id "G4P62_008142"; transcript_id "gnl|WGS:JAAVVJ|G4P62_T013279"; locus_tag "G4P62_008142"; note "transcript variant X13"; orig_protein_id "gnl|WGS:JAAVVJ|G4P62_P013279"; orig_transcript_id "gnl|WGS:JAAVVJ|G4P62_T013279"; product "titin-like"; transcript_biotype "mRNA"; exon_number "210";
CM025017.1	Genbank	exon	31047025	31047166	.	-	.	gene_id "G4P62_008142"; transcript_id "gnl|WGS:JAAVVJ|G4P62_T013279"; locus_tag "G4P62_008142"; note "transcript variant X13"; orig_protein_id "gnl|WGS:JAAVVJ|G4P62_P013279"; orig_transcript_id "gnl|WGS:JAAVVJ|G4P62_T013279"; product "titin-like"; transcript_biotype "mRNA"; exon_number "211";
CM025017.1	Genbank	exon	31046781	31046944	.	-	.	gene_id "G4P62_008142"; transcript_id "gnl|WGS:JAAVVJ|G4P62_T013279"; locus_tag "G4P62_008142"; note "transcript variant X13"; orig_protein_id "gnl|WGS:JAAVVJ|G4P62_P013279"; orig_transcript_id "gnl|WGS:JAAVVJ|G4P62_T013279"; product "titin-like"; transcript_biotype "mRNA"; exon_number "212";
CM025017.1	Genbank	exon	31046370	31046672	.	-	.	gene_id "G4P62_008142"; transcript_id "gnl|WGS:JAAVVJ|G4P62_T013279"; locus_tag "G4P62_008142"; note "transcript variant X13"; orig_protein_id "gnl|WGS:JAAVVJ|G4P62_P013279"; orig_transcript_id "gnl|WGS:JAAVVJ|G4P62_T013279"; product "titin-like"; transcript_biotype "mRNA"; exon_number "213";
CM025017.1	Genbank	exon	31044221	31044502	.	-	.	gene_id "G4P62_008142"; transcript_id "gnl|WGS:JAAVVJ|G4P62_T013279"; locus_tag "G4P62_008142"; note "transcript variant X13"; orig_protein_id "gnl|WGS:JAAVVJ|G4P62_P013279"; orig_transcript_id "gnl|WGS:JAAVVJ|G4P62_T013279"; product "titin-like"; transcript_biotype "mRNA"; exon_number "214";
CM025017.1	Genbank	exon	31043534	31044127	.	-	.	gene_id "G4P62_008142"; transcript_id "gnl|WGS:JAAVVJ|G4P62_T013279"; locus_tag "G4P62_008142"; note "transcript variant X13"; orig_protein_id "gnl|WGS:JAAVVJ|G4P62_P013279"; orig_transcript_id "gnl|WGS:JAAVVJ|G4P62_T013279"; product "titin-like"; transcript_biotype "mRNA"; exon_number "215";
CM025017.1	Genbank	exon	31043158	31043448	.	-	.	gene_id "G4P62_008142"; transcript_id "gnl|WGS:JAAVVJ|G4P62_T013279"; locus_tag "G4P62_008142"; note "transcript variant X13"; orig_protein_id "gnl|WGS:JAAVVJ|G4P62_P013279"; orig_transcript_id "gnl|WGS:JAAVVJ|G4P62_T013279"; product "titin-like"; transcript_biotype "mRNA"; exon_number "216";
CM025017.1	Genbank	exon	31042725	31043024	.	-	.	gene_id "G4P62_008142"; transcript_id "gnl|WGS:JAAVVJ|G4P62_T013279"; locus_tag "G4P62_008142"; note "transcript variant X13"; orig_protein_id "gnl|WGS:JAAVVJ|G4P62_P013279"; orig_transcript_id "gnl|WGS:JAAVVJ|G4P62_T013279"; product "titin-like"; transcript_biotype "mRNA"; exon_number "217";
CM025017.1	Genbank	exon	31042137	31042439	.	-	.	gene_id "G4P62_008142"; transcript_id "gnl|WGS:JAAVVJ|G4P62_T013279"; locus_tag "G4P62_008142"; note "transcript variant X13"; orig_protein_id "gnl|WGS:JAAVVJ|G4P62_P013279"; orig_transcript_id "gnl|WGS:JAAVVJ|G4P62_T013279"; product "titin-like"; transcript_biotype "mRNA"; exon_number "218";
CM025017.1	Genbank	exon	31041730	31042032	.	-	.	gene_id "G4P62_008142"; transcript_id "gnl|WGS:JAAVVJ|G4P62_T013279"; locus_tag "G4P62_008142"; note "transcript variant X13"; orig_protein_id "gnl|WGS:JAAVVJ|G4P62_P013279"; orig_transcript_id "gnl|WGS:JAAVVJ|G4P62_T013279"; product "titin-like"; transcript_biotype "mRNA"; exon_number "219";
CM025017.1	Genbank	exon	31041337	31041605	.	-	.	gene_id "G4P62_008142"; transcript_id "gnl|WGS:JAAVVJ|G4P62_T013279"; locus_tag "G4P62_008142"; note "transcript variant X13"; orig_protein_id "gnl|WGS:JAAVVJ|G4P62_P013279"; orig_transcript_id "gnl|WGS:JAAVVJ|G4P62_T013279"; product "titin-like"; transcript_biotype "mRNA"; exon_number "220";
CM025017.1	Genbank	exon	31040895	31041210	.	-	.	gene_id "G4P62_008142"; transcript_id "gnl|WGS:JAAVVJ|G4P62_T013279"; locus_tag "G4P62_008142"; note "transcript variant X13"; orig_protein_id "gnl|WGS:JAAVVJ|G4P62_P013279"; orig_transcript_id "gnl|WGS:JAAVVJ|G4P62_T013279"; product "titin-like"; transcript_biotype "mRNA"; exon_number "221";
CM025017.1	Genbank	exon	31040431	31040736	.	-	.	gene_id "G4P62_008142"; transcript_id "gnl|WGS:JAAVVJ|G4P62_T013279"; locus_tag "G4P62_008142"; note "transcript variant X13"; orig_protein_id "gnl|WGS:JAAVVJ|G4P62_P013279"; orig_transcript_id "gnl|WGS:JAAVVJ|G4P62_T013279"; product "titin-like"; transcript_biotype "mRNA"; exon_number "222";
CM025017.1	Genbank	exon	31039955	31040254	.	-	.	gene_id "G4P62_008142"; transcript_id "gnl|WGS:JAAVVJ|G4P62_T013279"; locus_tag "G4P62_008142"; note "transcript variant X13"; orig_protein_id "gnl|WGS:JAAVVJ|G4P62_P013279"; orig_transcript_id "gnl|WGS:JAAVVJ|G4P62_T013279"; product "titin-like"; transcript_biotype "mRNA"; exon_number "223";
CM025017.1	Genbank	exon	31039230	31039805	.	-	.	gene_id "G4P62_008142"; transcript_id "gnl|WGS:JAAVVJ|G4P62_T013279"; locus_tag "G4P62_008142"; note "transcript variant X13"; orig_protein_id "gnl|WGS:JAAVVJ|G4P62_P013279"; orig_transcript_id "gnl|WGS:JAAVVJ|G4P62_T013279"; product "titin-like"; transcript_biotype "mRNA"; exon_number "224";
CM025017.1	Genbank	exon	31038800	31039105	.	-	.	gene_id "G4P62_008142"; transcript_id "gnl|WGS:JAAVVJ|G4P62_T013279"; locus_tag "G4P62_008142"; note "transcript variant X13"; orig_protein_id "gnl|WGS:JAAVVJ|G4P62_P013279"; orig_transcript_id "gnl|WGS:JAAVVJ|G4P62_T013279"; product "titin-like"; transcript_biotype "mRNA"; exon_number "225";
CM025017.1	Genbank	exon	31038328	31038710	.	-	.	gene_id "G4P62_008142"; transcript_id "gnl|WGS:JAAVVJ|G4P62_T013279"; locus_tag "G4P62_008142"; note "transcript variant X13"; orig_protein_id "gnl|WGS:JAAVVJ|G4P62_P013279"; orig_transcript_id "gnl|WGS:JAAVVJ|G4P62_T013279"; product "titin-like"; transcript_biotype "mRNA"; exon_number "226";
CM025017.1	Genbank	exon	31038037	31038247	.	-	.	gene_id "G4P62_008142"; transcript_id "gnl|WGS:JAAVVJ|G4P62_T013279"; locus_tag "G4P62_008142"; note "transcript variant X13"; orig_protein_id "gnl|WGS:JAAVVJ|G4P62_P013279"; orig_transcript_id "gnl|WGS:JAAVVJ|G4P62_T013279"; product "titin-like"; transcript_biotype "mRNA"; exon_number "227";
CM025017.1	Genbank	exon	31032186	31037900	.	-	.	gene_id "G4P62_008142"; transcript_id "gnl|WGS:JAAVVJ|G4P62_T013279"; locus_tag "G4P62_008142"; note "transcript variant X13"; orig_protein_id "gnl|WGS:JAAVVJ|G4P62_P013279"; orig_transcript_id "gnl|WGS:JAAVVJ|G4P62_T013279"; product "titin-like"; transcript_biotype "mRNA"; exon_number "228";
CM025017.1	Genbank	exon	31031800	31032084	.	-	.	gene_id "G4P62_008142"; transcript_id "gnl|WGS:JAAVVJ|G4P62_T013279"; locus_tag "G4P62_008142"; note "transcript variant X13"; orig_protein_id "gnl|WGS:JAAVVJ|G4P62_P013279"; orig_transcript_id "gnl|WGS:JAAVVJ|G4P62_T013279"; product "titin-like"; transcript_biotype "mRNA"; exon_number "229";
CM025017.1	Genbank	exon	31031259	31031730	.	-	.	gene_id "G4P62_008142"; transcript_id "gnl|WGS:JAAVVJ|G4P62_T013279"; locus_tag "G4P62_008142"; note "transcript variant X13"; orig_protein_id "gnl|WGS:JAAVVJ|G4P62_P013279"; orig_transcript_id "gnl|WGS:JAAVVJ|G4P62_T013279"; product "titin-like"; transcript_biotype "mRNA"; exon_number "230";
CM025017.1	Genbank	CDS	31232037	31232127	.	-	0	gene_id "G4P62_008142"; transcript_id "gnl|WGS:JAAVVJ|G4P62_T013279"; gbkey "CDS"; locus_tag "G4P62_008142"; orig_transcript_id "gnl|WGS:JAAVVJ|G4P62_T013279"; product "transcript variant X13"; protein_id "KAF7213755.1"; exon_number "2";
CM025017.1	Genbank	CDS	31231747	31231950	.	-	2	gene_id "G4P62_008142"; transcript_id "gnl|WGS:JAAVVJ|G4P62_T013279"; gbkey "CDS"; locus_tag "G4P62_008142"; orig_transcript_id "gnl|WGS:JAAVVJ|G4P62_T013279"; product "transcript variant X13"; protein_id "KAF7213755.1"; exon_number "3";
CM025017.1	Genbank	CDS	31231312	31231599	.	-	2	gene_id "G4P62_008142"; transcript_id "gnl|WGS:JAAVVJ|G4P62_T013279"; gbkey "CDS"; locus_tag "G4P62_008142"; orig_transcript_id "gnl|WGS:JAAVVJ|G4P62_T013279"; product "transcript variant X13"; protein_id "KAF7213755.1"; exon_number "4";
CM025017.1	Genbank	CDS	31227648	31227730	.	-	2	gene_id "G4P62_008142"; transcript_id "gnl|WGS:JAAVVJ|G4P62_T013279"; gbkey "CDS"; locus_tag "G4P62_008142"; orig_transcript_id "gnl|WGS:JAAVVJ|G4P62_T013279"; product "transcript variant X13"; protein_id "KAF7213755.1"; exon_number "5";
CM025017.1	Genbank	CDS	31224561	31224775	.	-	0	gene_id "G4P62_008142"; transcript_id "gnl|WGS:JAAVVJ|G4P62_T013279"; gbkey "CDS"; locus_tag "G4P62_008142"; orig_transcript_id "gnl|WGS:JAAVVJ|G4P62_T013279"; product "transcript variant X13"; protein_id "KAF7213755.1"; exon_number "6";
CM025017.1	Genbank	CDS	31224412	31224487	.	-	1	gene_id "G4P62_008142"; transcript_id "gnl|WGS:JAAVVJ|G4P62_T013279"; gbkey "CDS"; locus_tag "G4P62_008142"; orig_transcript_id "gnl|WGS:JAAVVJ|G4P62_T013279"; product "transcript variant X13"; protein_id "KAF7213755.1"; exon_number "7";
CM025017.1	Genbank	CDS	31224159	31224305	.	-	0	gene_id "G4P62_008142"; transcript_id "gnl|WGS:JAAVVJ|G4P62_T013279"; gbkey "CDS"; locus_tag "G4P62_008142"; orig_transcript_id "gnl|WGS:JAAVVJ|G4P62_T013279"; product "transcript variant X13"; protein_id "KAF7213755.1"; exon_number "8";
CM025017.1	Genbank	CDS	31221983	31222042	.	-	0	gene_id "G4P62_008142"; transcript_id "gnl|WGS:JAAVVJ|G4P62_T013279"; gbkey "CDS"; locus_tag "G4P62_008142"; orig_transcript_id "gnl|WGS:JAAVVJ|G4P62_T013279"; product "transcript variant X13"; protein_id "KAF7213755.1"; exon_number "9";
CM025017.1	Genbank	CDS	31220556	31220814	.	-	0	gene_id "G4P62_008142"; transcript_id "gnl|WGS:JAAVVJ|G4P62_T013279"; gbkey "CDS"; locus_tag "G4P62_008142"; orig_transcript_id "gnl|WGS:JAAVVJ|G4P62_T013279"; product "transcript variant X13"; protein_id "KAF7213755.1"; exon_number "10";
CM025017.1	Genbank	CDS	31220245	31220314	.	-	2	gene_id "G4P62_008142"; transcript_id "gnl|WGS:JAAVVJ|G4P62_T013279"; gbkey "CDS"; locus_tag "G4P62_008142"; orig_transcript_id "gnl|WGS:JAAVVJ|G4P62_T013279"; product "transcript variant X13"; protein_id "KAF7213755.1"; exon_number "11";
CM025017.1	Genbank	CDS	31219969	31220160	.	-	1	gene_id "G4P62_008142"; transcript_id "gnl|WGS:JAAVVJ|G4P62_T013279"; gbkey "CDS"; locus_tag "G4P62_008142"; orig_transcript_id "gnl|WGS:JAAVVJ|G4P62_T013279"; product "transcript variant X13"; protein_id "KAF7213755.1"; exon_number "12";
CM025017.1	Genbank	CDS	31219586	31219728	.	-	1	gene_id "G4P62_008142"; transcript_id "gnl|WGS:JAAVVJ|G4P62_T013279"; gbkey "CDS"; locus_tag "G4P62_008142"; orig_transcript_id "gnl|WGS:JAAVVJ|G4P62_T013279"; product "transcript variant X13"; protein_id "KAF7213755.1"; exon_number "13";
CM025017.1	Genbank	CDS	31212495	31212946	.	-	2	gene_id "G4P62_008142"; transcript_id "gnl|WGS:JAAVVJ|G4P62_T013279"; gbkey "CDS"; locus_tag "G4P62_008142"; orig_transcript_id "gnl|WGS:JAAVVJ|G4P62_T013279"; product "transcript variant X13"; protein_id "KAF7213755.1"; exon_number "14";
CM025017.1	Genbank	CDS	31211999	31212240	.	-	0	gene_id "G4P62_008142"; transcript_id "gnl|WGS:JAAVVJ|G4P62_T013279"; gbkey "CDS"; locus_tag "G4P62_008142"; orig_transcript_id "gnl|WGS:JAAVVJ|G4P62_T013279"; product "transcript variant X13"; protein_id "KAF7213755.1"; exon_number "15";
CM025017.1	Genbank	CDS	31211630	31211862	.	-	1	gene_id "G4P62_008142"; transcript_id "gnl|WGS:JAAVVJ|G4P62_T013279"; gbkey "CDS"; locus_tag "G4P62_008142"; orig_transcript_id "gnl|WGS:JAAVVJ|G4P62_T013279"; product "transcript variant X13"; protein_id "KAF7213755.1"; exon_number "16";
CM025017.1	Genbank	CDS	31211392	31211556	.	-	2	gene_id "G4P62_008142"; transcript_id "gnl|WGS:JAAVVJ|G4P62_T013279"; gbkey "CDS"; locus_tag "G4P62_008142"; orig_transcript_id "gnl|WGS:JAAVVJ|G4P62_T013279"; product "transcript variant X13"; protein_id "KAF7213755.1"; exon_number "17";
CM025017.1	Genbank	CDS	31211140	31211308	.	-	2	gene_id "G4P62_008142"; transcript_id "gnl|WGS:JAAVVJ|G4P62_T013279"; gbkey "CDS"; locus_tag "G4P62_008142"; orig_transcript_id "gnl|WGS:JAAVVJ|G4P62_T013279"; product "transcript variant X13"; protein_id "KAF7213755.1"; exon_number "18";
CM025017.1	Genbank	CDS	31209357	31211053	.	-	1	gene_id "G4P62_008142"; transcript_id "gnl|WGS:JAAVVJ|G4P62_T013279"; gbkey "CDS"; locus_tag "G4P62_008142"; orig_transcript_id "gnl|WGS:JAAVVJ|G4P62_T013279"; product "transcript variant X13"; protein_id "KAF7213755.1"; exon_number "19";
CM025017.1	Genbank	CDS	31208995	31209276	.	-	2	gene_id "G4P62_008142"; transcript_id "gnl|WGS:JAAVVJ|G4P62_T013279"; gbkey "CDS"; locus_tag "G4P62_008142"; orig_transcript_id "gnl|WGS:JAAVVJ|G4P62_T013279"; product "transcript variant X13"; protein_id "KAF7213755.1"; exon_number "20";
CM025017.1	Genbank	CDS	31208650	31208916	.	-	2	gene_id "G4P62_008142"; transcript_id "gnl|WGS:JAAVVJ|G4P62_T013279"; gbkey "CDS"; locus_tag "G4P62_008142"; orig_transcript_id "gnl|WGS:JAAVVJ|G4P62_T013279"; product "transcript variant X13"; protein_id "KAF7213755.1"; exon_number "21";
CM025017.1	Genbank	CDS	31205396	31205668	.	-	2	gene_id "G4P62_008142"; transcript_id "gnl|WGS:JAAVVJ|G4P62_T013279"; gbkey "CDS"; locus_tag "G4P62_008142"; orig_transcript_id "gnl|WGS:JAAVVJ|G4P62_T013279"; product "transcript variant X13"; protein_id "KAF7213755.1"; exon_number "22";
CM025017.1	Genbank	CDS	31205054	31205317	.	-	2	gene_id "G4P62_008142"; transcript_id "gnl|WGS:JAAVVJ|G4P62_T013279"; gbkey "CDS"; locus_tag "G4P62_008142"; orig_transcript_id "gnl|WGS:JAAVVJ|G4P62_T013279"; product "transcript variant X13"; protein_id "KAF7213755.1"; exon_number "23";
CM025017.1	Genbank	CDS	31204718	31204978	.	-	2	gene_id "G4P62_008142"; transcript_id "gnl|WGS:JAAVVJ|G4P62_T013279"; gbkey "CDS"; locus_tag "G4P62_008142"; orig_transcript_id "gnl|WGS:JAAVVJ|G4P62_T013279"; product "transcript variant X13"; protein_id "KAF7213755.1"; exon_number "24";
CM025017.1	Genbank	CDS	31204294	31204554	.	-	2	gene_id "G4P62_008142"; transcript_id "gnl|WGS:JAAVVJ|G4P62_T013279"; gbkey "CDS"; locus_tag "G4P62_008142"; orig_transcript_id "gnl|WGS:JAAVVJ|G4P62_T013279"; product "transcript variant X13"; protein_id "KAF7213755.1"; exon_number "25";
CM025017.1	Genbank	CDS	31203897	31204160	.	-	2	gene_id "G4P62_008142"; transcript_id "gnl|WGS:JAAVVJ|G4P62_T013279"; gbkey "CDS"; locus_tag "G4P62_008142"; orig_transcript_id "gnl|WGS:JAAVVJ|G4P62_T013279"; product "transcript variant X13"; protein_id "KAF7213755.1"; exon_number "26";
CM025017.1	Genbank	CDS	31203551	31203811	.	-	2	gene_id "G4P62_008142"; transcript_id "gnl|WGS:JAAVVJ|G4P62_T013279"; gbkey "CDS"; locus_tag "G4P62_008142"; orig_transcript_id "gnl|WGS:JAAVVJ|G4P62_T013279"; product "transcript variant X13"; protein_id "KAF7213755.1"; exon_number "27";
CM025017.1	Genbank	CDS	31201736	31201996	.	-	2	gene_id "G4P62_008142"; transcript_id "gnl|WGS:JAAVVJ|G4P62_T013279"; gbkey "CDS"; locus_tag "G4P62_008142"; orig_transcript_id "gnl|WGS:JAAVVJ|G4P62_T013279"; product "transcript variant X13"; protein_id "KAF7213755.1"; exon_number "28";
CM025017.1	Genbank	CDS	31201398	31201658	.	-	2	gene_id "G4P62_008142"; transcript_id "gnl|WGS:JAAVVJ|G4P62_T013279"; gbkey "CDS"; locus_tag "G4P62_008142"; orig_transcript_id "gnl|WGS:JAAVVJ|G4P62_T013279"; product "transcript variant X13"; protein_id "KAF7213755.1"; exon_number "29";
CM025017.1	Genbank	CDS	31201161	31201305	.	-	2	gene_id "G4P62_008142"; transcript_id "gnl|WGS:JAAVVJ|G4P62_T013279"; gbkey "CDS"; locus_tag "G4P62_008142"; orig_transcript_id "gnl|WGS:JAAVVJ|G4P62_T013279"; product "transcript variant X13"; protein_id "KAF7213755.1"; exon_number "30";
CM025017.1	Genbank	CDS	31200909	31201077	.	-	1	gene_id "G4P62_008142"; transcript_id "gnl|WGS:JAAVVJ|G4P62_T013279"; gbkey "CDS"; locus_tag "G4P62_008142"; orig_transcript_id "gnl|WGS:JAAVVJ|G4P62_T013279"; product "transcript variant X13"; protein_id "KAF7213755.1"; exon_number "31";
CM025017.1	Genbank	CDS	31200585	31200819	.	-	0	gene_id "G4P62_008142"; transcript_id "gnl|WGS:JAAVVJ|G4P62_T013279"; gbkey "CDS"; locus_tag "G4P62_008142"; orig_transcript_id "gnl|WGS:JAAVVJ|G4P62_T013279"; product "transcript variant X13"; protein_id "KAF7213755.1"; exon_number "32";
CM025017.1	Genbank	CDS	31200220	31200504	.	-	2	gene_id "G4P62_008142"; transcript_id "gnl|WGS:JAAVVJ|G4P62_T013279"; gbkey "CDS"; locus_tag "G4P62_008142"; orig_transcript_id "gnl|WGS:JAAVVJ|G4P62_T013279"; product "transcript variant X13"; protein_id "KAF7213755.1"; exon_number "33";
CM025017.1	Genbank	CDS	31200010	31200135	.	-	2	gene_id "G4P62_008142"; transcript_id "gnl|WGS:JAAVVJ|G4P62_T013279"; gbkey "CDS"; locus_tag "G4P62_008142"; orig_transcript_id "gnl|WGS:JAAVVJ|G4P62_T013279"; product "transcript variant X13"; protein_id "KAF7213755.1"; exon_number "34";
CM025017.1	Genbank	CDS	31199174	31199362	.	-	2	gene_id "G4P62_008142"; transcript_id "gnl|WGS:JAAVVJ|G4P62_T013279"; gbkey "CDS"; locus_tag "G4P62_008142"; orig_transcript_id "gnl|WGS:JAAVVJ|G4P62_T013279"; product "transcript variant X13"; protein_id "KAF7213755.1"; exon_number "35";
CM025017.1	Genbank	CDS	31194660	31194710	.	-	2	gene_id "G4P62_008142"; transcript_id "gnl|WGS:JAAVVJ|G4P62_T013279"; gbkey "CDS"; locus_tag "G4P62_008142"; orig_transcript_id "gnl|WGS:JAAVVJ|G4P62_T013279"; product "transcript variant X13"; protein_id "KAF7213755.1"; exon_number "36";
CM025017.1	Genbank	CDS	31179955	31183707	.	-	2	gene_id "G4P62_008142"; transcript_id "gnl|WGS:JAAVVJ|G4P62_T013279"; gbkey "CDS"; locus_tag "G4P62_008142"; orig_transcript_id "gnl|WGS:JAAVVJ|G4P62_T013279"; product "transcript variant X13"; protein_id "KAF7213755.1"; exon_number "37";
CM025017.1	Genbank	CDS	31179022	31179300	.	-	2	gene_id "G4P62_008142"; transcript_id "gnl|WGS:JAAVVJ|G4P62_T013279"; gbkey "CDS"; locus_tag "G4P62_008142"; orig_transcript_id "gnl|WGS:JAAVVJ|G4P62_T013279"; product "transcript variant X13"; protein_id "KAF7213755.1"; exon_number "38";
CM025017.1	Genbank	CDS	31169066	31169347	.	-	2	gene_id "G4P62_008142"; transcript_id "gnl|WGS:JAAVVJ|G4P62_T013279"; gbkey "CDS"; locus_tag "G4P62_008142"; orig_transcript_id "gnl|WGS:JAAVVJ|G4P62_T013279"; product "transcript variant X13"; protein_id "KAF7213755.1"; exon_number "39";
CM025017.1	Genbank	CDS	31168018	31168296	.	-	2	gene_id "G4P62_008142"; transcript_id "gnl|WGS:JAAVVJ|G4P62_T013279"; gbkey "CDS"; locus_tag "G4P62_008142"; orig_transcript_id "gnl|WGS:JAAVVJ|G4P62_T013279"; product "transcript variant X13"; protein_id "KAF7213755.1"; exon_number "40";
CM025017.1	Genbank	CDS	31167652	31167933	.	-	2	gene_id "G4P62_008142"; transcript_id "gnl|WGS:JAAVVJ|G4P62_T013279"; gbkey "CDS"; locus_tag "G4P62_008142"; orig_transcript_id "gnl|WGS:JAAVVJ|G4P62_T013279"; product "transcript variant X13"; protein_id "KAF7213755.1"; exon_number "41";
CM025017.1	Genbank	CDS	31167276	31167554	.	-	2	gene_id "G4P62_008142"; transcript_id "gnl|WGS:JAAVVJ|G4P62_T013279"; gbkey "CDS"; locus_tag "G4P62_008142"; orig_transcript_id "gnl|WGS:JAAVVJ|G4P62_T013279"; product "transcript variant X13"; protein_id "KAF7213755.1"; exon_number "42";
CM025017.1	Genbank	CDS	31166866	31167153	.	-	2	gene_id "G4P62_008142"; transcript_id "gnl|WGS:JAAVVJ|G4P62_T013279"; gbkey "CDS"; locus_tag "G4P62_008142"; orig_transcript_id "gnl|WGS:JAAVVJ|G4P62_T013279"; product "transcript variant X13"; protein_id "KAF7213755.1"; exon_number "43";
CM025017.1	Genbank	CDS	31166502	31166780	.	-	2	gene_id "G4P62_008142"; transcript_id "gnl|WGS:JAAVVJ|G4P62_T013279"; gbkey "CDS"; locus_tag "G4P62_008142"; orig_transcript_id "gnl|WGS:JAAVVJ|G4P62_T013279"; product "transcript variant X13"; protein_id "KAF7213755.1"; exon_number "44";
CM025017.1	Genbank	CDS	31165889	31166170	.	-	2	gene_id "G4P62_008142"; transcript_id "gnl|WGS:JAAVVJ|G4P62_T013279"; gbkey "CDS"; locus_tag "G4P62_008142"; orig_transcript_id "gnl|WGS:JAAVVJ|G4P62_T013279"; product "transcript variant X13"; protein_id "KAF7213755.1"; exon_number "45";
CM025017.1	Genbank	CDS	31165527	31165805	.	-	2	gene_id "G4P62_008142"; transcript_id "gnl|WGS:JAAVVJ|G4P62_T013279"; gbkey "CDS"; locus_tag "G4P62_008142"; orig_transcript_id "gnl|WGS:JAAVVJ|G4P62_T013279"; product "transcript variant X13"; protein_id "KAF7213755.1"; exon_number "46";
CM025017.1	Genbank	CDS	31165084	31165371	.	-	2	gene_id "G4P62_008142"; transcript_id "gnl|WGS:JAAVVJ|G4P62_T013279"; gbkey "CDS"; locus_tag "G4P62_008142"; orig_transcript_id "gnl|WGS:JAAVVJ|G4P62_T013279"; product "transcript variant X13"; protein_id "KAF7213755.1"; exon_number "47";
CM025017.1	Genbank	CDS	31164469	31164756	.	-	2	gene_id "G4P62_008142"; transcript_id "gnl|WGS:JAAVVJ|G4P62_T013279"; gbkey "CDS"; locus_tag "G4P62_008142"; orig_transcript_id "gnl|WGS:JAAVVJ|G4P62_T013279"; product "transcript variant X13"; protein_id "KAF7213755.1"; exon_number "48";
CM025017.1	Genbank	CDS	31164107	31164397	.	-	2	gene_id "G4P62_008142"; transcript_id "gnl|WGS:JAAVVJ|G4P62_T013279"; gbkey "CDS"; locus_tag "G4P62_008142"; orig_transcript_id "gnl|WGS:JAAVVJ|G4P62_T013279"; product "transcript variant X13"; protein_id "KAF7213755.1"; exon_number "49";
CM025017.1	Genbank	CDS	31163728	31164015	.	-	2	gene_id "G4P62_008142"; transcript_id "gnl|WGS:JAAVVJ|G4P62_T013279"; gbkey "CDS"; locus_tag "G4P62_008142"; orig_transcript_id "gnl|WGS:JAAVVJ|G4P62_T013279"; product "transcript variant X13"; protein_id "KAF7213755.1"; exon_number "50";
CM025017.1	Genbank	CDS	31160232	31160342	.	-	2	gene_id "G4P62_008142"; transcript_id "gnl|WGS:JAAVVJ|G4P62_T013279"; gbkey "CDS"; locus_tag "G4P62_008142"; orig_transcript_id "gnl|WGS:JAAVVJ|G4P62_T013279"; product "transcript variant X13"; protein_id "KAF7213755.1"; exon_number "51";
CM025017.1	Genbank	CDS	31159875	31160160	.	-	2	gene_id "G4P62_008142"; transcript_id "gnl|WGS:JAAVVJ|G4P62_T013279"; gbkey "CDS"; locus_tag "G4P62_008142"; orig_transcript_id "gnl|WGS:JAAVVJ|G4P62_T013279"; product "transcript variant X13"; protein_id "KAF7213755.1"; exon_number "52";
CM025017.1	Genbank	CDS	31159622	31159805	.	-	1	gene_id "G4P62_008142"; transcript_id "gnl|WGS:JAAVVJ|G4P62_T013279"; gbkey "CDS"; locus_tag "G4P62_008142"; orig_transcript_id "gnl|WGS:JAAVVJ|G4P62_T013279"; product "transcript variant X13"; protein_id "KAF7213755.1"; exon_number "53";
CM025017.1	Genbank	CDS	31159455	31159538	.	-	0	gene_id "G4P62_008142"; transcript_id "gnl|WGS:JAAVVJ|G4P62_T013279"; gbkey "CDS"; locus_tag "G4P62_008142"; orig_transcript_id "gnl|WGS:JAAVVJ|G4P62_T013279"; product "transcript variant X13"; protein_id "KAF7213755.1"; exon_number "54";
CM025017.1	Genbank	CDS	31158969	31159236	.	-	0	gene_id "G4P62_008142"; transcript_id "gnl|WGS:JAAVVJ|G4P62_T013279"; gbkey "CDS"; locus_tag "G4P62_008142"; orig_transcript_id "gnl|WGS:JAAVVJ|G4P62_T013279"; product "transcript variant X13"; protein_id "KAF7213755.1"; exon_number "55";
CM025017.1	Genbank	CDS	31158635	31158895	.	-	2	gene_id "G4P62_008142"; transcript_id "gnl|WGS:JAAVVJ|G4P62_T013279"; gbkey "CDS"; locus_tag "G4P62_008142"; orig_transcript_id "gnl|WGS:JAAVVJ|G4P62_T013279"; product "transcript variant X13"; protein_id "KAF7213755.1"; exon_number "56";
CM025017.1	Genbank	CDS	31158218	31158427	.	-	2	gene_id "G4P62_008142"; transcript_id "gnl|WGS:JAAVVJ|G4P62_T013279"; gbkey "CDS"; locus_tag "G4P62_008142"; orig_transcript_id "gnl|WGS:JAAVVJ|G4P62_T013279"; product "transcript variant X13"; protein_id "KAF7213755.1"; exon_number "57";
CM025017.1	Genbank	CDS	31158014	31158127	.	-	2	gene_id "G4P62_008142"; transcript_id "gnl|WGS:JAAVVJ|G4P62_T013279"; gbkey "CDS"; locus_tag "G4P62_008142"; orig_transcript_id "gnl|WGS:JAAVVJ|G4P62_T013279"; product "transcript variant X13"; protein_id "KAF7213755.1"; exon_number "58";
CM025017.1	Genbank	CDS	31157485	31157532	.	-	2	gene_id "G4P62_008142"; transcript_id "gnl|WGS:JAAVVJ|G4P62_T013279"; gbkey "CDS"; locus_tag "G4P62_008142"; orig_transcript_id "gnl|WGS:JAAVVJ|G4P62_T013279"; product "transcript variant X13"; protein_id "KAF7213755.1"; exon_number "59";
CM025017.1	Genbank	CDS	31157235	31157279	.	-	2	gene_id "G4P62_008142"; transcript_id "gnl|WGS:JAAVVJ|G4P62_T013279"; gbkey "CDS"; locus_tag "G4P62_008142"; orig_transcript_id "gnl|WGS:JAAVVJ|G4P62_T013279"; product "transcript variant X13"; protein_id "KAF7213755.1"; exon_number "60";
CM025017.1	Genbank	CDS	31156998	31157054	.	-	2	gene_id "G4P62_008142"; transcript_id "gnl|WGS:JAAVVJ|G4P62_T013279"; gbkey "CDS"; locus_tag "G4P62_008142"; orig_transcript_id "gnl|WGS:JAAVVJ|G4P62_T013279"; product "transcript variant X13"; protein_id "KAF7213755.1"; exon_number "61";
CM025017.1	Genbank	CDS	31156742	31156813	.	-	2	gene_id "G4P62_008142"; transcript_id "gnl|WGS:JAAVVJ|G4P62_T013279"; gbkey "CDS"; locus_tag "G4P62_008142"; orig_transcript_id "gnl|WGS:JAAVVJ|G4P62_T013279"; product "transcript variant X13"; protein_id "KAF7213755.1"; exon_number "62";
CM025017.1	Genbank	CDS	31154665	31154724	.	-	2	gene_id "G4P62_008142"; transcript_id "gnl|WGS:JAAVVJ|G4P62_T013279"; gbkey "CDS"; locus_tag "G4P62_008142"; orig_transcript_id "gnl|WGS:JAAVVJ|G4P62_T013279"; product "transcript variant X13"; protein_id "KAF7213755.1"; exon_number "63";
CM025017.1	Genbank	CDS	31154505	31154585	.	-	2	gene_id "G4P62_008142"; transcript_id "gnl|WGS:JAAVVJ|G4P62_T013279"; gbkey "CDS"; locus_tag "G4P62_008142"; orig_transcript_id "gnl|WGS:JAAVVJ|G4P62_T013279"; product "transcript variant X13"; protein_id "KAF7213755.1"; exon_number "64";
CM025017.1	Genbank	CDS	31154359	31154427	.	-	2	gene_id "G4P62_008142"; transcript_id "gnl|WGS:JAAVVJ|G4P62_T013279"; gbkey "CDS"; locus_tag "G4P62_008142"; orig_transcript_id "gnl|WGS:JAAVVJ|G4P62_T013279"; product "transcript variant X13"; protein_id "KAF7213755.1"; exon_number "65";
CM025017.1	Genbank	CDS	31154158	31154262	.	-	2	gene_id "G4P62_008142"; transcript_id "gnl|WGS:JAAVVJ|G4P62_T013279"; gbkey "CDS"; locus_tag "G4P62_008142"; orig_transcript_id "gnl|WGS:JAAVVJ|G4P62_T013279"; product "transcript variant X13"; protein_id "KAF7213755.1"; exon_number "66";
CM025017.1	Genbank	CDS	31153696	31154037	.	-	2	gene_id "G4P62_008142"; transcript_id "gnl|WGS:JAAVVJ|G4P62_T013279"; gbkey "CDS"; locus_tag "G4P62_008142"; orig_transcript_id "gnl|WGS:JAAVVJ|G4P62_T013279"; product "transcript variant X13"; protein_id "KAF7213755.1"; exon_number "67";
CM025017.1	Genbank	CDS	31153358	31153444	.	-	2	gene_id "G4P62_008142"; transcript_id "gnl|WGS:JAAVVJ|G4P62_T013279"; gbkey "CDS"; locus_tag "G4P62_008142"; orig_transcript_id "gnl|WGS:JAAVVJ|G4P62_T013279"; product "transcript variant X13"; protein_id "KAF7213755.1"; exon_number "68";
CM025017.1	Genbank	CDS	31152934	31153020	.	-	2	gene_id "G4P62_008142"; transcript_id "gnl|WGS:JAAVVJ|G4P62_T013279"; gbkey "CDS"; locus_tag "G4P62_008142"; orig_transcript_id "gnl|WGS:JAAVVJ|G4P62_T013279"; product "transcript variant X13"; protein_id "KAF7213755.1"; exon_number "69";
CM025017.1	Genbank	CDS	31152312	31152656	.	-	2	gene_id "G4P62_008142"; transcript_id "gnl|WGS:JAAVVJ|G4P62_T013279"; gbkey "CDS"; locus_tag "G4P62_008142"; orig_transcript_id "gnl|WGS:JAAVVJ|G4P62_T013279"; product "transcript variant X13"; protein_id "KAF7213755.1"; exon_number "70";
CM025017.1	Genbank	CDS	31151972	31152031	.	-	2	gene_id "G4P62_008142"; transcript_id "gnl|WGS:JAAVVJ|G4P62_T013279"; gbkey "CDS"; locus_tag "G4P62_008142"; orig_transcript_id "gnl|WGS:JAAVVJ|G4P62_T013279"; product "transcript variant X13"; protein_id "KAF7213755.1"; exon_number "71";
CM025017.1	Genbank	CDS	31151017	31151826	.	-	2	gene_id "G4P62_008142"; transcript_id "gnl|WGS:JAAVVJ|G4P62_T013279"; gbkey "CDS"; locus_tag "G4P62_008142"; orig_transcript_id "gnl|WGS:JAAVVJ|G4P62_T013279"; product "transcript variant X13"; protein_id "KAF7213755.1"; exon_number "72";
CM025017.1	Genbank	CDS	31150842	31150901	.	-	2	gene_id "G4P62_008142"; transcript_id "gnl|WGS:JAAVVJ|G4P62_T013279"; gbkey "CDS"; locus_tag "G4P62_008142"; orig_transcript_id "gnl|WGS:JAAVVJ|G4P62_T013279"; product "transcript variant X13"; protein_id "KAF7213755.1"; exon_number "73";
CM025017.1	Genbank	CDS	31142969	31143013	.	-	2	gene_id "G4P62_008142"; transcript_id "gnl|WGS:JAAVVJ|G4P62_T013279"; gbkey "CDS"; locus_tag "G4P62_008142"; orig_transcript_id "gnl|WGS:JAAVVJ|G4P62_T013279"; product "transcript variant X13"; protein_id "KAF7213755.1"; exon_number "74";
CM025017.1	Genbank	CDS	31142739	31142813	.	-	2	gene_id "G4P62_008142"; transcript_id "gnl|WGS:JAAVVJ|G4P62_T013279"; gbkey "CDS"; locus_tag "G4P62_008142"; orig_transcript_id "gnl|WGS:JAAVVJ|G4P62_T013279"; product "transcript variant X13"; protein_id "KAF7213755.1"; exon_number "75";
CM025017.1	Genbank	CDS	31142557	31142655	.	-	2	gene_id "G4P62_008142"; transcript_id "gnl|WGS:JAAVVJ|G4P62_T013279"; gbkey "CDS"; locus_tag "G4P62_008142"; orig_transcript_id "gnl|WGS:JAAVVJ|G4P62_T013279"; product "transcript variant X13"; protein_id "KAF7213755.1"; exon_number "76";
CM025017.1	Genbank	CDS	31141358	31141402	.	-	2	gene_id "G4P62_008142"; transcript_id "gnl|WGS:JAAVVJ|G4P62_T013279"; gbkey "CDS"; locus_tag "G4P62_008142"; orig_transcript_id "gnl|WGS:JAAVVJ|G4P62_T013279"; product "transcript variant X13"; protein_id "KAF7213755.1"; exon_number "77";
CM025017.1	Genbank	CDS	31139454	31141100	.	-	2	gene_id "G4P62_008142"; transcript_id "gnl|WGS:JAAVVJ|G4P62_T013279"; gbkey "CDS"; locus_tag "G4P62_008142"; orig_transcript_id "gnl|WGS:JAAVVJ|G4P62_T013279"; product "transcript variant X13"; protein_id "KAF7213755.1"; exon_number "78";
CM025017.1	Genbank	CDS	31139059	31139109	.	-	2	gene_id "G4P62_008142"; transcript_id "gnl|WGS:JAAVVJ|G4P62_T013279"; gbkey "CDS"; locus_tag "G4P62_008142"; orig_transcript_id "gnl|WGS:JAAVVJ|G4P62_T013279"; product "transcript variant X13"; protein_id "KAF7213755.1"; exon_number "79";
CM025017.1	Genbank	CDS	31138588	31138983	.	-	2	gene_id "G4P62_008142"; transcript_id "gnl|WGS:JAAVVJ|G4P62_T013279"; gbkey "CDS"; locus_tag "G4P62_008142"; orig_transcript_id "gnl|WGS:JAAVVJ|G4P62_T013279"; product "transcript variant X13"; protein_id "KAF7213755.1"; exon_number "80";
CM025017.1	Genbank	CDS	31138234	31138512	.	-	2	gene_id "G4P62_008142"; transcript_id "gnl|WGS:JAAVVJ|G4P62_T013279"; gbkey "CDS"; locus_tag "G4P62_008142"; orig_transcript_id "gnl|WGS:JAAVVJ|G4P62_T013279"; product "transcript variant X13"; protein_id "KAF7213755.1"; exon_number "81";
CM025017.1	Genbank	CDS	31137179	31137448	.	-	2	gene_id "G4P62_008142"; transcript_id "gnl|WGS:JAAVVJ|G4P62_T013279"; gbkey "CDS"; locus_tag "G4P62_008142"; orig_transcript_id "gnl|WGS:JAAVVJ|G4P62_T013279"; product "transcript variant X13"; protein_id "KAF7213755.1"; exon_number "82";
CM025017.1	Genbank	CDS	31136951	31137090	.	-	2	gene_id "G4P62_008142"; transcript_id "gnl|WGS:JAAVVJ|G4P62_T013279"; gbkey "CDS"; locus_tag "G4P62_008142"; orig_transcript_id "gnl|WGS:JAAVVJ|G4P62_T013279"; product "transcript variant X13"; protein_id "KAF7213755.1"; exon_number "83";
CM025017.1	Genbank	CDS	31136742	31136868	.	-	0	gene_id "G4P62_008142"; transcript_id "gnl|WGS:JAAVVJ|G4P62_T013279"; gbkey "CDS"; locus_tag "G4P62_008142"; orig_transcript_id "gnl|WGS:JAAVVJ|G4P62_T013279"; product "transcript variant X13"; protein_id "KAF7213755.1"; exon_number "84";
CM025017.1	Genbank	CDS	31135749	31136015	.	-	2	gene_id "G4P62_008142"; transcript_id "gnl|WGS:JAAVVJ|G4P62_T013279"; gbkey "CDS"; locus_tag "G4P62_008142"; orig_transcript_id "gnl|WGS:JAAVVJ|G4P62_T013279"; product "transcript variant X13"; protein_id "KAF7213755.1"; exon_number "85";
CM025017.1	Genbank	CDS	31135399	31135665	.	-	2	gene_id "G4P62_008142"; transcript_id "gnl|WGS:JAAVVJ|G4P62_T013279"; gbkey "CDS"; locus_tag "G4P62_008142"; orig_transcript_id "gnl|WGS:JAAVVJ|G4P62_T013279"; product "transcript variant X13"; protein_id "KAF7213755.1"; exon_number "86";
CM025017.1	Genbank	CDS	31134955	31135218	.	-	2	gene_id "G4P62_008142"; transcript_id "gnl|WGS:JAAVVJ|G4P62_T013279"; gbkey "CDS"; locus_tag "G4P62_008142"; orig_transcript_id "gnl|WGS:JAAVVJ|G4P62_T013279"; product "transcript variant X13"; protein_id "KAF7213755.1"; exon_number "87";
CM025017.1	Genbank	CDS	31134293	31134432	.	-	2	gene_id "G4P62_008142"; transcript_id "gnl|WGS:JAAVVJ|G4P62_T013279"; gbkey "CDS"; locus_tag "G4P62_008142"; orig_transcript_id "gnl|WGS:JAAVVJ|G4P62_T013279"; product "transcript variant X13"; protein_id "KAF7213755.1"; exon_number "88";
CM025017.1	Genbank	CDS	31134012	31134138	.	-	0	gene_id "G4P62_008142"; transcript_id "gnl|WGS:JAAVVJ|G4P62_T013279"; gbkey "CDS"; locus_tag "G4P62_008142"; orig_transcript_id "gnl|WGS:JAAVVJ|G4P62_T013279"; product "transcript variant X13"; protein_id "KAF7213755.1"; exon_number "89";
CM025017.1	Genbank	CDS	31133549	31133815	.	-	2	gene_id "G4P62_008142"; transcript_id "gnl|WGS:JAAVVJ|G4P62_T013279"; gbkey "CDS"; locus_tag "G4P62_008142"; orig_transcript_id "gnl|WGS:JAAVVJ|G4P62_T013279"; product "transcript variant X13"; protein_id "KAF7213755.1"; exon_number "90";
CM025017.1	Genbank	CDS	31132916	31133182	.	-	2	gene_id "G4P62_008142"; transcript_id "gnl|WGS:JAAVVJ|G4P62_T013279"; gbkey "CDS"; locus_tag "G4P62_008142"; orig_transcript_id "gnl|WGS:JAAVVJ|G4P62_T013279"; product "transcript variant X13"; protein_id "KAF7213755.1"; exon_number "91";
CM025017.1	Genbank	CDS	31132552	31132818	.	-	2	gene_id "G4P62_008142"; transcript_id "gnl|WGS:JAAVVJ|G4P62_T013279"; gbkey "CDS"; locus_tag "G4P62_008142"; orig_transcript_id "gnl|WGS:JAAVVJ|G4P62_T013279"; product "transcript variant X13"; protein_id "KAF7213755.1"; exon_number "92";
CM025017.1	Genbank	CDS	31132135	31132274	.	-	2	gene_id "G4P62_008142"; transcript_id "gnl|WGS:JAAVVJ|G4P62_T013279"; gbkey "CDS"; locus_tag "G4P62_008142"; orig_transcript_id "gnl|WGS:JAAVVJ|G4P62_T013279"; product "transcript variant X13"; protein_id "KAF7213755.1"; exon_number "93";
CM025017.1	Genbank	CDS	31131906	31132032	.	-	0	gene_id "G4P62_008142"; transcript_id "gnl|WGS:JAAVVJ|G4P62_T013279"; gbkey "CDS"; locus_tag "G4P62_008142"; orig_transcript_id "gnl|WGS:JAAVVJ|G4P62_T013279"; product "transcript variant X13"; protein_id "KAF7213755.1"; exon_number "94";
CM025017.1	Genbank	CDS	31130216	31130358	.	-	2	gene_id "G4P62_008142"; transcript_id "gnl|WGS:JAAVVJ|G4P62_T013279"; gbkey "CDS"; locus_tag "G4P62_008142"; orig_transcript_id "gnl|WGS:JAAVVJ|G4P62_T013279"; product "transcript variant X13"; protein_id "KAF7213755.1"; exon_number "95";
CM025017.1	Genbank	CDS	31128853	31128976	.	-	0	gene_id "G4P62_008142"; transcript_id "gnl|WGS:JAAVVJ|G4P62_T013279"; gbkey "CDS"; locus_tag "G4P62_008142"; orig_transcript_id "gnl|WGS:JAAVVJ|G4P62_T013279"; product "transcript variant X13"; protein_id "KAF7213755.1"; exon_number "96";
CM025017.1	Genbank	CDS	31128501	31128767	.	-	2	gene_id "G4P62_008142"; transcript_id "gnl|WGS:JAAVVJ|G4P62_T013279"; gbkey "CDS"; locus_tag "G4P62_008142"; orig_transcript_id "gnl|WGS:JAAVVJ|G4P62_T013279"; product "transcript variant X13"; protein_id "KAF7213755.1"; exon_number "97";
CM025017.1	Genbank	CDS	31126796	31126893	.	-	2	gene_id "G4P62_008142"; transcript_id "gnl|WGS:JAAVVJ|G4P62_T013279"; gbkey "CDS"; locus_tag "G4P62_008142"; orig_transcript_id "gnl|WGS:JAAVVJ|G4P62_T013279"; product "transcript variant X13"; protein_id "KAF7213755.1"; exon_number "98";
CM025017.1	Genbank	CDS	31126553	31126721	.	-	0	gene_id "G4P62_008142"; transcript_id "gnl|WGS:JAAVVJ|G4P62_T013279"; gbkey "CDS"; locus_tag "G4P62_008142"; orig_transcript_id "gnl|WGS:JAAVVJ|G4P62_T013279"; product "transcript variant X13"; protein_id "KAF7213755.1"; exon_number "99";
CM025017.1	Genbank	CDS	31126198	31126467	.	-	2	gene_id "G4P62_008142"; transcript_id "gnl|WGS:JAAVVJ|G4P62_T013279"; gbkey "CDS"; locus_tag "G4P62_008142"; orig_transcript_id "gnl|WGS:JAAVVJ|G4P62_T013279"; product "transcript variant X13"; protein_id "KAF7213755.1"; exon_number "100";
CM025017.1	Genbank	CDS	31125838	31126104	.	-	2	gene_id "G4P62_008142"; transcript_id "gnl|WGS:JAAVVJ|G4P62_T013279"; gbkey "CDS"; locus_tag "G4P62_008142"; orig_transcript_id "gnl|WGS:JAAVVJ|G4P62_T013279"; product "transcript variant X13"; protein_id "KAF7213755.1"; exon_number "101";
CM025017.1	Genbank	CDS	31125479	31125757	.	-	2	gene_id "G4P62_008142"; transcript_id "gnl|WGS:JAAVVJ|G4P62_T013279"; gbkey "CDS"; locus_tag "G4P62_008142"; orig_transcript_id "gnl|WGS:JAAVVJ|G4P62_T013279"; product "transcript variant X13"; protein_id "KAF7213755.1"; exon_number "102";
CM025017.1	Genbank	CDS	31124877	31125285	.	-	2	gene_id "G4P62_008142"; transcript_id "gnl|WGS:JAAVVJ|G4P62_T013279"; gbkey "CDS"; locus_tag "G4P62_008142"; orig_transcript_id "gnl|WGS:JAAVVJ|G4P62_T013279"; product "transcript variant X13"; protein_id "KAF7213755.1"; exon_number "103";
CM025017.1	Genbank	CDS	31124609	31124733	.	-	1	gene_id "G4P62_008142"; transcript_id "gnl|WGS:JAAVVJ|G4P62_T013279"; gbkey "CDS"; locus_tag "G4P62_008142"; orig_transcript_id "gnl|WGS:JAAVVJ|G4P62_T013279"; product "transcript variant X13"; protein_id "KAF7213755.1"; exon_number "104";
CM025017.1	Genbank	CDS	31123498	31123764	.	-	2	gene_id "G4P62_008142"; transcript_id "gnl|WGS:JAAVVJ|G4P62_T013279"; gbkey "CDS"; locus_tag "G4P62_008142"; orig_transcript_id "gnl|WGS:JAAVVJ|G4P62_T013279"; product "transcript variant X13"; protein_id "KAF7213755.1"; exon_number "105";
CM025017.1	Genbank	CDS	31122651	31122920	.	-	2	gene_id "G4P62_008142"; transcript_id "gnl|WGS:JAAVVJ|G4P62_T013279"; gbkey "CDS"; locus_tag "G4P62_008142"; orig_transcript_id "gnl|WGS:JAAVVJ|G4P62_T013279"; product "transcript variant X13"; protein_id "KAF7213755.1"; exon_number "106";
CM025017.1	Genbank	CDS	31121681	31121980	.	-	2	gene_id "G4P62_008142"; transcript_id "gnl|WGS:JAAVVJ|G4P62_T013279"; gbkey "CDS"; locus_tag "G4P62_008142"; orig_transcript_id "gnl|WGS:JAAVVJ|G4P62_T013279"; product "transcript variant X13"; protein_id "KAF7213755.1"; exon_number "107";
CM025017.1	Genbank	CDS	31121296	31121598	.	-	2	gene_id "G4P62_008142"; transcript_id "gnl|WGS:JAAVVJ|G4P62_T013279"; gbkey "CDS"; locus_tag "G4P62_008142"; orig_transcript_id "gnl|WGS:JAAVVJ|G4P62_T013279"; product "transcript variant X13"; protein_id "KAF7213755.1"; exon_number "108";
CM025017.1	Genbank	CDS	31119929	31120116	.	-	2	gene_id "G4P62_008142"; transcript_id "gnl|WGS:JAAVVJ|G4P62_T013279"; gbkey "CDS"; locus_tag "G4P62_008142"; orig_transcript_id "gnl|WGS:JAAVVJ|G4P62_T013279"; product "transcript variant X13"; protein_id "KAF7213755.1"; exon_number "109";
CM025017.1	Genbank	CDS	31119742	31119856	.	-	0	gene_id "G4P62_008142"; transcript_id "gnl|WGS:JAAVVJ|G4P62_T013279"; gbkey "CDS"; locus_tag "G4P62_008142"; orig_transcript_id "gnl|WGS:JAAVVJ|G4P62_T013279"; product "transcript variant X13"; protein_id "KAF7213755.1"; exon_number "110";
CM025017.1	Genbank	CDS	31119346	31119633	.	-	2	gene_id "G4P62_008142"; transcript_id "gnl|WGS:JAAVVJ|G4P62_T013279"; gbkey "CDS"; locus_tag "G4P62_008142"; orig_transcript_id "gnl|WGS:JAAVVJ|G4P62_T013279"; product "transcript variant X13"; protein_id "KAF7213755.1"; exon_number "111";
CM025017.1	Genbank	CDS	31119101	31119252	.	-	2	gene_id "G4P62_008142"; transcript_id "gnl|WGS:JAAVVJ|G4P62_T013279"; gbkey "CDS"; locus_tag "G4P62_008142"; orig_transcript_id "gnl|WGS:JAAVVJ|G4P62_T013279"; product "transcript variant X13"; protein_id "KAF7213755.1"; exon_number "112";
CM025017.1	Genbank	CDS	31118584	31118731	.	-	0	gene_id "G4P62_008142"; transcript_id "gnl|WGS:JAAVVJ|G4P62_T013279"; gbkey "CDS"; locus_tag "G4P62_008142"; orig_transcript_id "gnl|WGS:JAAVVJ|G4P62_T013279"; product "transcript variant X13"; protein_id "KAF7213755.1"; exon_number "113";
CM025017.1	Genbank	CDS	31118084	31118383	.	-	2	gene_id "G4P62_008142"; transcript_id "gnl|WGS:JAAVVJ|G4P62_T013279"; gbkey "CDS"; locus_tag "G4P62_008142"; orig_transcript_id "gnl|WGS:JAAVVJ|G4P62_T013279"; product "transcript variant X13"; protein_id "KAF7213755.1"; exon_number "114";
CM025017.1	Genbank	CDS	31117620	31117907	.	-	2	gene_id "G4P62_008142"; transcript_id "gnl|WGS:JAAVVJ|G4P62_T013279"; gbkey "CDS"; locus_tag "G4P62_008142"; orig_transcript_id "gnl|WGS:JAAVVJ|G4P62_T013279"; product "transcript variant X13"; protein_id "KAF7213755.1"; exon_number "115";
CM025017.1	Genbank	CDS	31117244	31117540	.	-	2	gene_id "G4P62_008142"; transcript_id "gnl|WGS:JAAVVJ|G4P62_T013279"; gbkey "CDS"; locus_tag "G4P62_008142"; orig_transcript_id "gnl|WGS:JAAVVJ|G4P62_T013279"; product "transcript variant X13"; protein_id "KAF7213755.1"; exon_number "116";
CM025017.1	Genbank	CDS	31116859	31117045	.	-	2	gene_id "G4P62_008142"; transcript_id "gnl|WGS:JAAVVJ|G4P62_T013279"; gbkey "CDS"; locus_tag "G4P62_008142"; orig_transcript_id "gnl|WGS:JAAVVJ|G4P62_T013279"; product "transcript variant X13"; protein_id "KAF7213755.1"; exon_number "117";
CM025017.1	Genbank	CDS	31116666	31116781	.	-	1	gene_id "G4P62_008142"; transcript_id "gnl|WGS:JAAVVJ|G4P62_T013279"; gbkey "CDS"; locus_tag "G4P62_008142"; orig_transcript_id "gnl|WGS:JAAVVJ|G4P62_T013279"; product "transcript variant X13"; protein_id "KAF7213755.1"; exon_number "118";
CM025017.1	Genbank	CDS	31116283	31116582	.	-	2	gene_id "G4P62_008142"; transcript_id "gnl|WGS:JAAVVJ|G4P62_T013279"; gbkey "CDS"; locus_tag "G4P62_008142"; orig_transcript_id "gnl|WGS:JAAVVJ|G4P62_T013279"; product "transcript variant X13"; protein_id "KAF7213755.1"; exon_number "119";
CM025017.1	Genbank	CDS	31113182	31113481	.	-	2	gene_id "G4P62_008142"; transcript_id "gnl|WGS:JAAVVJ|G4P62_T013279"; gbkey "CDS"; locus_tag "G4P62_008142"; orig_transcript_id "gnl|WGS:JAAVVJ|G4P62_T013279"; product "transcript variant X13"; protein_id "KAF7213755.1"; exon_number "120";
CM025017.1	Genbank	CDS	31113003	31113108	.	-	2	gene_id "G4P62_008142"; transcript_id "gnl|WGS:JAAVVJ|G4P62_T013279"; gbkey "CDS"; locus_tag "G4P62_008142"; orig_transcript_id "gnl|WGS:JAAVVJ|G4P62_T013279"; product "transcript variant X13"; protein_id "KAF7213755.1"; exon_number "121";
CM025017.1	Genbank	CDS	31112685	31112881	.	-	1	gene_id "G4P62_008142"; transcript_id "gnl|WGS:JAAVVJ|G4P62_T013279"; gbkey "CDS"; locus_tag "G4P62_008142"; orig_transcript_id "gnl|WGS:JAAVVJ|G4P62_T013279"; product "transcript variant X13"; protein_id "KAF7213755.1"; exon_number "122";
CM025017.1	Genbank	CDS	31112308	31112613	.	-	2	gene_id "G4P62_008142"; transcript_id "gnl|WGS:JAAVVJ|G4P62_T013279"; gbkey "CDS"; locus_tag "G4P62_008142"; orig_transcript_id "gnl|WGS:JAAVVJ|G4P62_T013279"; product "transcript variant X13"; protein_id "KAF7213755.1"; exon_number "123";
CM025017.1	Genbank	CDS	31112073	31112226	.	-	2	gene_id "G4P62_008142"; transcript_id "gnl|WGS:JAAVVJ|G4P62_T013279"; gbkey "CDS"; locus_tag "G4P62_008142"; orig_transcript_id "gnl|WGS:JAAVVJ|G4P62_T013279"; product "transcript variant X13"; protein_id "KAF7213755.1"; exon_number "124";
CM025017.1	Genbank	CDS	31111765	31111889	.	-	1	gene_id "G4P62_008142"; transcript_id "gnl|WGS:JAAVVJ|G4P62_T013279"; gbkey "CDS"; locus_tag "G4P62_008142"; orig_transcript_id "gnl|WGS:JAAVVJ|G4P62_T013279"; product "transcript variant X13"; protein_id "KAF7213755.1"; exon_number "125";
CM025017.1	Genbank	CDS	31111554	31111672	.	-	2	gene_id "G4P62_008142"; transcript_id "gnl|WGS:JAAVVJ|G4P62_T013279"; gbkey "CDS"; locus_tag "G4P62_008142"; orig_transcript_id "gnl|WGS:JAAVVJ|G4P62_T013279"; product "transcript variant X13"; protein_id "KAF7213755.1"; exon_number "126";
CM025017.1	Genbank	CDS	31111273	31111453	.	-	0	gene_id "G4P62_008142"; transcript_id "gnl|WGS:JAAVVJ|G4P62_T013279"; gbkey "CDS"; locus_tag "G4P62_008142"; orig_transcript_id "gnl|WGS:JAAVVJ|G4P62_T013279"; product "transcript variant X13"; protein_id "KAF7213755.1"; exon_number "127";
CM025017.1	Genbank	CDS	31109739	31110041	.	-	2	gene_id "G4P62_008142"; transcript_id "gnl|WGS:JAAVVJ|G4P62_T013279"; gbkey "CDS"; locus_tag "G4P62_008142"; orig_transcript_id "gnl|WGS:JAAVVJ|G4P62_T013279"; product "transcript variant X13"; protein_id "KAF7213755.1"; exon_number "128";
CM025017.1	Genbank	CDS	31109135	31109656	.	-	2	gene_id "G4P62_008142"; transcript_id "gnl|WGS:JAAVVJ|G4P62_T013279"; gbkey "CDS"; locus_tag "G4P62_008142"; orig_transcript_id "gnl|WGS:JAAVVJ|G4P62_T013279"; product "transcript variant X13"; protein_id "KAF7213755.1"; exon_number "129";
CM025017.1	Genbank	CDS	31108725	31109027	.	-	2	gene_id "G4P62_008142"; transcript_id "gnl|WGS:JAAVVJ|G4P62_T013279"; gbkey "CDS"; locus_tag "G4P62_008142"; orig_transcript_id "gnl|WGS:JAAVVJ|G4P62_T013279"; product "transcript variant X13"; protein_id "KAF7213755.1"; exon_number "130";
CM025017.1	Genbank	CDS	31108481	31108637	.	-	2	gene_id "G4P62_008142"; transcript_id "gnl|WGS:JAAVVJ|G4P62_T013279"; gbkey "CDS"; locus_tag "G4P62_008142"; orig_transcript_id "gnl|WGS:JAAVVJ|G4P62_T013279"; product "transcript variant X13"; protein_id "KAF7213755.1"; exon_number "131";
CM025017.1	Genbank	CDS	31108266	31108408	.	-	1	gene_id "G4P62_008142"; transcript_id "gnl|WGS:JAAVVJ|G4P62_T013279"; gbkey "CDS"; locus_tag "G4P62_008142"; orig_transcript_id "gnl|WGS:JAAVVJ|G4P62_T013279"; product "transcript variant X13"; protein_id "KAF7213755.1"; exon_number "132";
CM025017.1	Genbank	CDS	31108062	31108180	.	-	2	gene_id "G4P62_008142"; transcript_id "gnl|WGS:JAAVVJ|G4P62_T013279"; gbkey "CDS"; locus_tag "G4P62_008142"; orig_transcript_id "gnl|WGS:JAAVVJ|G4P62_T013279"; product "transcript variant X13"; protein_id "KAF7213755.1"; exon_number "133";
CM025017.1	Genbank	CDS	31106697	31106874	.	-	0	gene_id "G4P62_008142"; transcript_id "gnl|WGS:JAAVVJ|G4P62_T013279"; gbkey "CDS"; locus_tag "G4P62_008142"; orig_transcript_id "gnl|WGS:JAAVVJ|G4P62_T013279"; product "transcript variant X13"; protein_id "KAF7213755.1"; exon_number "134";
CM025017.1	Genbank	CDS	31106304	31106588	.	-	2	gene_id "G4P62_008142"; transcript_id "gnl|WGS:JAAVVJ|G4P62_T013279"; gbkey "CDS"; locus_tag "G4P62_008142"; orig_transcript_id "gnl|WGS:JAAVVJ|G4P62_T013279"; product "transcript variant X13"; protein_id "KAF7213755.1"; exon_number "135";
CM025017.1	Genbank	CDS	31105918	31106211	.	-	2	gene_id "G4P62_008142"; transcript_id "gnl|WGS:JAAVVJ|G4P62_T013279"; gbkey "CDS"; locus_tag "G4P62_008142"; orig_transcript_id "gnl|WGS:JAAVVJ|G4P62_T013279"; product "transcript variant X13"; protein_id "KAF7213755.1"; exon_number "136";
CM025017.1	Genbank	CDS	31105534	31105833	.	-	2	gene_id "G4P62_008142"; transcript_id "gnl|WGS:JAAVVJ|G4P62_T013279"; gbkey "CDS"; locus_tag "G4P62_008142"; orig_transcript_id "gnl|WGS:JAAVVJ|G4P62_T013279"; product "transcript variant X13"; protein_id "KAF7213755.1"; exon_number "137";
CM025017.1	Genbank	CDS	31104041	31104349	.	-	2	gene_id "G4P62_008142"; transcript_id "gnl|WGS:JAAVVJ|G4P62_T013279"; gbkey "CDS"; locus_tag "G4P62_008142"; orig_transcript_id "gnl|WGS:JAAVVJ|G4P62_T013279"; product "transcript variant X13"; protein_id "KAF7213755.1"; exon_number "138";
CM025017.1	Genbank	CDS	31103728	31103954	.	-	2	gene_id "G4P62_008142"; transcript_id "gnl|WGS:JAAVVJ|G4P62_T013279"; gbkey "CDS"; locus_tag "G4P62_008142"; orig_transcript_id "gnl|WGS:JAAVVJ|G4P62_T013279"; product "transcript variant X13"; protein_id "KAF7213755.1"; exon_number "139";
CM025017.1	Genbank	CDS	31103270	31103584	.	-	0	gene_id "G4P62_008142"; transcript_id "gnl|WGS:JAAVVJ|G4P62_T013279"; gbkey "CDS"; locus_tag "G4P62_008142"; orig_transcript_id "gnl|WGS:JAAVVJ|G4P62_T013279"; product "transcript variant X13"; protein_id "KAF7213755.1"; exon_number "140";
CM025017.1	Genbank	CDS	31103027	31103141	.	-	0	gene_id "G4P62_008142"; transcript_id "gnl|WGS:JAAVVJ|G4P62_T013279"; gbkey "CDS"; locus_tag "G4P62_008142"; orig_transcript_id "gnl|WGS:JAAVVJ|G4P62_T013279"; product "transcript variant X13"; protein_id "KAF7213755.1"; exon_number "141";
CM025017.1	Genbank	CDS	31102146	31102454	.	-	2	gene_id "G4P62_008142"; transcript_id "gnl|WGS:JAAVVJ|G4P62_T013279"; gbkey "CDS"; locus_tag "G4P62_008142"; orig_transcript_id "gnl|WGS:JAAVVJ|G4P62_T013279"; product "transcript variant X13"; protein_id "KAF7213755.1"; exon_number "142";
CM025017.1	Genbank	CDS	31101888	31102069	.	-	2	gene_id "G4P62_008142"; transcript_id "gnl|WGS:JAAVVJ|G4P62_T013279"; gbkey "CDS"; locus_tag "G4P62_008142"; orig_transcript_id "gnl|WGS:JAAVVJ|G4P62_T013279"; product "transcript variant X13"; protein_id "KAF7213755.1"; exon_number "143";
CM025017.1	Genbank	CDS	31101685	31101814	.	-	0	gene_id "G4P62_008142"; transcript_id "gnl|WGS:JAAVVJ|G4P62_T013279"; gbkey "CDS"; locus_tag "G4P62_008142"; orig_transcript_id "gnl|WGS:JAAVVJ|G4P62_T013279"; product "transcript variant X13"; protein_id "KAF7213755.1"; exon_number "144";
CM025017.1	Genbank	CDS	31101448	31101599	.	-	2	gene_id "G4P62_008142"; transcript_id "gnl|WGS:JAAVVJ|G4P62_T013279"; gbkey "CDS"; locus_tag "G4P62_008142"; orig_transcript_id "gnl|WGS:JAAVVJ|G4P62_T013279"; product "transcript variant X13"; protein_id "KAF7213755.1"; exon_number "145";
CM025017.1	Genbank	CDS	31101108	31101255	.	-	0	gene_id "G4P62_008142"; transcript_id "gnl|WGS:JAAVVJ|G4P62_T013279"; gbkey "CDS"; locus_tag "G4P62_008142"; orig_transcript_id "gnl|WGS:JAAVVJ|G4P62_T013279"; product "transcript variant X13"; protein_id "KAF7213755.1"; exon_number "146";
CM025017.1	Genbank	CDS	31100801	31101021	.	-	2	gene_id "G4P62_008142"; transcript_id "gnl|WGS:JAAVVJ|G4P62_T013279"; gbkey "CDS"; locus_tag "G4P62_008142"; orig_transcript_id "gnl|WGS:JAAVVJ|G4P62_T013279"; product "transcript variant X13"; protein_id "KAF7213755.1"; exon_number "147";
CM025017.1	Genbank	CDS	31100483	31100579	.	-	0	gene_id "G4P62_008142"; transcript_id "gnl|WGS:JAAVVJ|G4P62_T013279"; gbkey "CDS"; locus_tag "G4P62_008142"; orig_transcript_id "gnl|WGS:JAAVVJ|G4P62_T013279"; product "transcript variant X13"; protein_id "KAF7213755.1"; exon_number "148";
CM025017.1	Genbank	CDS	31100112	31100408	.	-	2	gene_id "G4P62_008142"; transcript_id "gnl|WGS:JAAVVJ|G4P62_T013279"; gbkey "CDS"; locus_tag "G4P62_008142"; orig_transcript_id "gnl|WGS:JAAVVJ|G4P62_T013279"; product "transcript variant X13"; protein_id "KAF7213755.1"; exon_number "149";
CM025017.1	Genbank	CDS	31099575	31099874	.	-	2	gene_id "G4P62_008142"; transcript_id "gnl|WGS:JAAVVJ|G4P62_T013279"; gbkey "CDS"; locus_tag "G4P62_008142"; orig_transcript_id "gnl|WGS:JAAVVJ|G4P62_T013279"; product "transcript variant X13"; protein_id "KAF7213755.1"; exon_number "150";
CM025017.1	Genbank	CDS	31099165	31099479	.	-	2	gene_id "G4P62_008142"; transcript_id "gnl|WGS:JAAVVJ|G4P62_T013279"; gbkey "CDS"; locus_tag "G4P62_008142"; orig_transcript_id "gnl|WGS:JAAVVJ|G4P62_T013279"; product "transcript variant X13"; protein_id "KAF7213755.1"; exon_number "151";
CM025017.1	Genbank	CDS	31098378	31098601	.	-	2	gene_id "G4P62_008142"; transcript_id "gnl|WGS:JAAVVJ|G4P62_T013279"; gbkey "CDS"; locus_tag "G4P62_008142"; orig_transcript_id "gnl|WGS:JAAVVJ|G4P62_T013279"; product "transcript variant X13"; protein_id "KAF7213755.1"; exon_number "152";
CM025017.1	Genbank	CDS	31098137	31098287	.	-	0	gene_id "G4P62_008142"; transcript_id "gnl|WGS:JAAVVJ|G4P62_T013279"; gbkey "CDS"; locus_tag "G4P62_008142"; orig_transcript_id "gnl|WGS:JAAVVJ|G4P62_T013279"; product "transcript variant X13"; protein_id "KAF7213755.1"; exon_number "153";
CM025017.1	Genbank	CDS	31097780	31098061	.	-	2	gene_id "G4P62_008142"; transcript_id "gnl|WGS:JAAVVJ|G4P62_T013279"; gbkey "CDS"; locus_tag "G4P62_008142"; orig_transcript_id "gnl|WGS:JAAVVJ|G4P62_T013279"; product "transcript variant X13"; protein_id "KAF7213755.1"; exon_number "154";
CM025017.1	Genbank	CDS	31097405	31097707	.	-	2	gene_id "G4P62_008142"; transcript_id "gnl|WGS:JAAVVJ|G4P62_T013279"; gbkey "CDS"; locus_tag "G4P62_008142"; orig_transcript_id "gnl|WGS:JAAVVJ|G4P62_T013279"; product "transcript variant X13"; protein_id "KAF7213755.1"; exon_number "155";
CM025017.1	Genbank	CDS	31096101	31096406	.	-	2	gene_id "G4P62_008142"; transcript_id "gnl|WGS:JAAVVJ|G4P62_T013279"; gbkey "CDS"; locus_tag "G4P62_008142"; orig_transcript_id "gnl|WGS:JAAVVJ|G4P62_T013279"; product "transcript variant X13"; protein_id "KAF7213755.1"; exon_number "156";
CM025017.1	Genbank	CDS	31095142	31095423	.	-	2	gene_id "G4P62_008142"; transcript_id "gnl|WGS:JAAVVJ|G4P62_T013279"; gbkey "CDS"; locus_tag "G4P62_008142"; orig_transcript_id "gnl|WGS:JAAVVJ|G4P62_T013279"; product "transcript variant X13"; protein_id "KAF7213755.1"; exon_number "157";
CM025017.1	Genbank	CDS	31094723	31094910	.	-	2	gene_id "G4P62_008142"; transcript_id "gnl|WGS:JAAVVJ|G4P62_T013279"; gbkey "CDS"; locus_tag "G4P62_008142"; orig_transcript_id "gnl|WGS:JAAVVJ|G4P62_T013279"; product "transcript variant X13"; protein_id "KAF7213755.1"; exon_number "158";
CM025017.1	Genbank	CDS	31094524	31094635	.	-	0	gene_id "G4P62_008142"; transcript_id "gnl|WGS:JAAVVJ|G4P62_T013279"; gbkey "CDS"; locus_tag "G4P62_008142"; orig_transcript_id "gnl|WGS:JAAVVJ|G4P62_T013279"; product "transcript variant X13"; protein_id "KAF7213755.1"; exon_number "159";
CM025017.1	Genbank	CDS	31094309	31094447	.	-	2	gene_id "G4P62_008142"; transcript_id "gnl|WGS:JAAVVJ|G4P62_T013279"; gbkey "CDS"; locus_tag "G4P62_008142"; orig_transcript_id "gnl|WGS:JAAVVJ|G4P62_T013279"; product "transcript variant X13"; protein_id "KAF7213755.1"; exon_number "160";
CM025017.1	Genbank	CDS	31093503	31093666	.	-	1	gene_id "G4P62_008142"; transcript_id "gnl|WGS:JAAVVJ|G4P62_T013279"; gbkey "CDS"; locus_tag "G4P62_008142"; orig_transcript_id "gnl|WGS:JAAVVJ|G4P62_T013279"; product "transcript variant X13"; protein_id "KAF7213755.1"; exon_number "161";
CM025017.1	Genbank	CDS	31093269	31093420	.	-	2	gene_id "G4P62_008142"; transcript_id "gnl|WGS:JAAVVJ|G4P62_T013279"; gbkey "CDS"; locus_tag "G4P62_008142"; orig_transcript_id "gnl|WGS:JAAVVJ|G4P62_T013279"; product "transcript variant X13"; protein_id "KAF7213755.1"; exon_number "162";
CM025017.1	Genbank	CDS	31092873	31093029	.	-	0	gene_id "G4P62_008142"; transcript_id "gnl|WGS:JAAVVJ|G4P62_T013279"; gbkey "CDS"; locus_tag "G4P62_008142"; orig_transcript_id "gnl|WGS:JAAVVJ|G4P62_T013279"; product "transcript variant X13"; protein_id "KAF7213755.1"; exon_number "163";
CM025017.1	Genbank	CDS	31092501	31092782	.	-	2	gene_id "G4P62_008142"; transcript_id "gnl|WGS:JAAVVJ|G4P62_T013279"; gbkey "CDS"; locus_tag "G4P62_008142"; orig_transcript_id "gnl|WGS:JAAVVJ|G4P62_T013279"; product "transcript variant X13"; protein_id "KAF7213755.1"; exon_number "164";
CM025017.1	Genbank	CDS	31092126	31092425	.	-	2	gene_id "G4P62_008142"; transcript_id "gnl|WGS:JAAVVJ|G4P62_T013279"; gbkey "CDS"; locus_tag "G4P62_008142"; orig_transcript_id "gnl|WGS:JAAVVJ|G4P62_T013279"; product "transcript variant X13"; protein_id "KAF7213755.1"; exon_number "165";
CM025017.1	Genbank	CDS	31091745	31092038	.	-	2	gene_id "G4P62_008142"; transcript_id "gnl|WGS:JAAVVJ|G4P62_T013279"; gbkey "CDS"; locus_tag "G4P62_008142"; orig_transcript_id "gnl|WGS:JAAVVJ|G4P62_T013279"; product "transcript variant X13"; protein_id "KAF7213755.1"; exon_number "166";
CM025017.1	Genbank	CDS	31089639	31091643	.	-	2	gene_id "G4P62_008142"; transcript_id "gnl|WGS:JAAVVJ|G4P62_T013279"; gbkey "CDS"; locus_tag "G4P62_008142"; orig_transcript_id "gnl|WGS:JAAVVJ|G4P62_T013279"; product "transcript variant X13"; protein_id "KAF7213755.1"; exon_number "167";
CM025017.1	Genbank	CDS	31088839	31089526	.	-	1	gene_id "G4P62_008142"; transcript_id "gnl|WGS:JAAVVJ|G4P62_T013279"; gbkey "CDS"; locus_tag "G4P62_008142"; orig_transcript_id "gnl|WGS:JAAVVJ|G4P62_T013279"; product "transcript variant X13"; protein_id "KAF7213755.1"; exon_number "168";
CM025017.1	Genbank	CDS	31088482	31088746	.	-	0	gene_id "G4P62_008142"; transcript_id "gnl|WGS:JAAVVJ|G4P62_T013279"; gbkey "CDS"; locus_tag "G4P62_008142"; orig_transcript_id "gnl|WGS:JAAVVJ|G4P62_T013279"; product "transcript variant X13"; protein_id "KAF7213755.1"; exon_number "169";
CM025017.1	Genbank	CDS	31088046	31088372	.	-	2	gene_id "G4P62_008142"; transcript_id "gnl|WGS:JAAVVJ|G4P62_T013279"; gbkey "CDS"; locus_tag "G4P62_008142"; orig_transcript_id "gnl|WGS:JAAVVJ|G4P62_T013279"; product "transcript variant X13"; protein_id "KAF7213755.1"; exon_number "170";
CM025017.1	Genbank	CDS	31087675	31087959	.	-	2	gene_id "G4P62_008142"; transcript_id "gnl|WGS:JAAVVJ|G4P62_T013279"; gbkey "CDS"; locus_tag "G4P62_008142"; orig_transcript_id "gnl|WGS:JAAVVJ|G4P62_T013279"; product "transcript variant X13"; protein_id "KAF7213755.1"; exon_number "171";
CM025017.1	Genbank	CDS	31087283	31087582	.	-	2	gene_id "G4P62_008142"; transcript_id "gnl|WGS:JAAVVJ|G4P62_T013279"; gbkey "CDS"; locus_tag "G4P62_008142"; orig_transcript_id "gnl|WGS:JAAVVJ|G4P62_T013279"; product "transcript variant X13"; protein_id "KAF7213755.1"; exon_number "172";
CM025017.1	Genbank	CDS	31086546	31086848	.	-	2	gene_id "G4P62_008142"; transcript_id "gnl|WGS:JAAVVJ|G4P62_T013279"; gbkey "CDS"; locus_tag "G4P62_008142"; orig_transcript_id "gnl|WGS:JAAVVJ|G4P62_T013279"; product "transcript variant X13"; protein_id "KAF7213755.1"; exon_number "173";
CM025017.1	Genbank	CDS	31086120	31086395	.	-	2	gene_id "G4P62_008142"; transcript_id "gnl|WGS:JAAVVJ|G4P62_T013279"; gbkey "CDS"; locus_tag "G4P62_008142"; orig_transcript_id "gnl|WGS:JAAVVJ|G4P62_T013279"; product "transcript variant X13"; protein_id "KAF7213755.1"; exon_number "174";
CM025017.1	Genbank	CDS	31085728	31086027	.	-	2	gene_id "G4P62_008142"; transcript_id "gnl|WGS:JAAVVJ|G4P62_T013279"; gbkey "CDS"; locus_tag "G4P62_008142"; orig_transcript_id "gnl|WGS:JAAVVJ|G4P62_T013279"; product "transcript variant X13"; protein_id "KAF7213755.1"; exon_number "175";
CM025017.1	Genbank	CDS	31085345	31085647	.	-	2	gene_id "G4P62_008142"; transcript_id "gnl|WGS:JAAVVJ|G4P62_T013279"; gbkey "CDS"; locus_tag "G4P62_008142"; orig_transcript_id "gnl|WGS:JAAVVJ|G4P62_T013279"; product "transcript variant X13"; protein_id "KAF7213755.1"; exon_number "176";
CM025017.1	Genbank	CDS	31084881	31085180	.	-	2	gene_id "G4P62_008142"; transcript_id "gnl|WGS:JAAVVJ|G4P62_T013279"; gbkey "CDS"; locus_tag "G4P62_008142"; orig_transcript_id "gnl|WGS:JAAVVJ|G4P62_T013279"; product "transcript variant X13"; protein_id "KAF7213755.1"; exon_number "177";
CM025017.1	Genbank	CDS	31084513	31084800	.	-	2	gene_id "G4P62_008142"; transcript_id "gnl|WGS:JAAVVJ|G4P62_T013279"; gbkey "CDS"; locus_tag "G4P62_008142"; orig_transcript_id "gnl|WGS:JAAVVJ|G4P62_T013279"; product "transcript variant X13"; protein_id "KAF7213755.1"; exon_number "178";
CM025017.1	Genbank	CDS	31084125	31084427	.	-	2	gene_id "G4P62_008142"; transcript_id "gnl|WGS:JAAVVJ|G4P62_T013279"; gbkey "CDS"; locus_tag "G4P62_008142"; orig_transcript_id "gnl|WGS:JAAVVJ|G4P62_T013279"; product "transcript variant X13"; protein_id "KAF7213755.1"; exon_number "179";
CM025017.1	Genbank	CDS	31083743	31084045	.	-	2	gene_id "G4P62_008142"; transcript_id "gnl|WGS:JAAVVJ|G4P62_T013279"; gbkey "CDS"; locus_tag "G4P62_008142"; orig_transcript_id "gnl|WGS:JAAVVJ|G4P62_T013279"; product "transcript variant X13"; protein_id "KAF7213755.1"; exon_number "180";
CM025017.1	Genbank	CDS	31083356	31083661	.	-	2	gene_id "G4P62_008142"; transcript_id "gnl|WGS:JAAVVJ|G4P62_T013279"; gbkey "CDS"; locus_tag "G4P62_008142"; orig_transcript_id "gnl|WGS:JAAVVJ|G4P62_T013279"; product "transcript variant X13"; protein_id "KAF7213755.1"; exon_number "181";
CM025017.1	Genbank	CDS	31082685	31082972	.	-	2	gene_id "G4P62_008142"; transcript_id "gnl|WGS:JAAVVJ|G4P62_T013279"; gbkey "CDS"; locus_tag "G4P62_008142"; orig_transcript_id "gnl|WGS:JAAVVJ|G4P62_T013279"; product "transcript variant X13"; protein_id "KAF7213755.1"; exon_number "182";
CM025017.1	Genbank	CDS	31082065	31082355	.	-	2	gene_id "G4P62_008142"; transcript_id "gnl|WGS:JAAVVJ|G4P62_T013279"; gbkey "CDS"; locus_tag "G4P62_008142"; orig_transcript_id "gnl|WGS:JAAVVJ|G4P62_T013279"; product "transcript variant X13"; protein_id "KAF7213755.1"; exon_number "183";
CM025017.1	Genbank	CDS	31081657	31081944	.	-	2	gene_id "G4P62_008142"; transcript_id "gnl|WGS:JAAVVJ|G4P62_T013279"; gbkey "CDS"; locus_tag "G4P62_008142"; orig_transcript_id "gnl|WGS:JAAVVJ|G4P62_T013279"; product "transcript variant X13"; protein_id "KAF7213755.1"; exon_number "184";
CM025017.1	Genbank	CDS	31080964	31081551	.	-	2	gene_id "G4P62_008142"; transcript_id "gnl|WGS:JAAVVJ|G4P62_T013279"; gbkey "CDS"; locus_tag "G4P62_008142"; orig_transcript_id "gnl|WGS:JAAVVJ|G4P62_T013279"; product "transcript variant X13"; protein_id "KAF7213755.1"; exon_number "185";
CM025017.1	Genbank	CDS	31080451	31080555	.	-	2	gene_id "G4P62_008142"; transcript_id "gnl|WGS:JAAVVJ|G4P62_T013279"; gbkey "CDS"; locus_tag "G4P62_008142"; orig_transcript_id "gnl|WGS:JAAVVJ|G4P62_T013279"; product "transcript variant X13"; protein_id "KAF7213755.1"; exon_number "186";
CM025017.1	Genbank	CDS	31080176	31080373	.	-	2	gene_id "G4P62_008142"; transcript_id "gnl|WGS:JAAVVJ|G4P62_T013279"; gbkey "CDS"; locus_tag "G4P62_008142"; orig_transcript_id "gnl|WGS:JAAVVJ|G4P62_T013279"; product "transcript variant X13"; protein_id "KAF7213755.1"; exon_number "187";
CM025017.1	Genbank	CDS	31079742	31080038	.	-	2	gene_id "G4P62_008142"; transcript_id "gnl|WGS:JAAVVJ|G4P62_T013279"; gbkey "CDS"; locus_tag "G4P62_008142"; orig_transcript_id "gnl|WGS:JAAVVJ|G4P62_T013279"; product "transcript variant X13"; protein_id "KAF7213755.1"; exon_number "188";
CM025017.1	Genbank	CDS	31079007	31079594	.	-	2	gene_id "G4P62_008142"; transcript_id "gnl|WGS:JAAVVJ|G4P62_T013279"; gbkey "CDS"; locus_tag "G4P62_008142"; orig_transcript_id "gnl|WGS:JAAVVJ|G4P62_T013279"; product "transcript variant X13"; protein_id "KAF7213755.1"; exon_number "189";
CM025017.1	Genbank	CDS	31078557	31078859	.	-	2	gene_id "G4P62_008142"; transcript_id "gnl|WGS:JAAVVJ|G4P62_T013279"; gbkey "CDS"; locus_tag "G4P62_008142"; orig_transcript_id "gnl|WGS:JAAVVJ|G4P62_T013279"; product "transcript variant X13"; protein_id "KAF7213755.1"; exon_number "190";
CM025017.1	Genbank	CDS	31061348	31078441	.	-	2	gene_id "G4P62_008142"; transcript_id "gnl|WGS:JAAVVJ|G4P62_T013279"; gbkey "CDS"; locus_tag "G4P62_008142"; orig_transcript_id "gnl|WGS:JAAVVJ|G4P62_T013279"; product "transcript variant X13"; protein_id "KAF7213755.1"; exon_number "191";
CM025017.1	Genbank	CDS	31060958	31061254	.	-	2	gene_id "G4P62_008142"; transcript_id "gnl|WGS:JAAVVJ|G4P62_T013279"; gbkey "CDS"; locus_tag "G4P62_008142"; orig_transcript_id "gnl|WGS:JAAVVJ|G4P62_T013279"; product "transcript variant X13"; protein_id "KAF7213755.1"; exon_number "192";
CM025017.1	Genbank	CDS	31060201	31060788	.	-	2	gene_id "G4P62_008142"; transcript_id "gnl|WGS:JAAVVJ|G4P62_T013279"; gbkey "CDS"; locus_tag "G4P62_008142"; orig_transcript_id "gnl|WGS:JAAVVJ|G4P62_T013279"; product "transcript variant X13"; protein_id "KAF7213755.1"; exon_number "193";
CM025017.1	Genbank	CDS	31058348	31058650	.	-	2	gene_id "G4P62_008142"; transcript_id "gnl|WGS:JAAVVJ|G4P62_T013279"; gbkey "CDS"; locus_tag "G4P62_008142"; orig_transcript_id "gnl|WGS:JAAVVJ|G4P62_T013279"; product "transcript variant X13"; protein_id "KAF7213755.1"; exon_number "194";
CM025017.1	Genbank	CDS	31057966	31058262	.	-	2	gene_id "G4P62_008142"; transcript_id "gnl|WGS:JAAVVJ|G4P62_T013279"; gbkey "CDS"; locus_tag "G4P62_008142"; orig_transcript_id "gnl|WGS:JAAVVJ|G4P62_T013279"; product "transcript variant X13"; protein_id "KAF7213755.1"; exon_number "195";
CM025017.1	Genbank	CDS	31057551	31057838	.	-	2	gene_id "G4P62_008142"; transcript_id "gnl|WGS:JAAVVJ|G4P62_T013279"; gbkey "CDS"; locus_tag "G4P62_008142"; orig_transcript_id "gnl|WGS:JAAVVJ|G4P62_T013279"; product "transcript variant X13"; protein_id "KAF7213755.1"; exon_number "196";
CM025017.1	Genbank	CDS	31057154	31057453	.	-	2	gene_id "G4P62_008142"; transcript_id "gnl|WGS:JAAVVJ|G4P62_T013279"; gbkey "CDS"; locus_tag "G4P62_008142"; orig_transcript_id "gnl|WGS:JAAVVJ|G4P62_T013279"; product "transcript variant X13"; protein_id "KAF7213755.1"; exon_number "197";
CM025017.1	Genbank	CDS	31056910	31057061	.	-	2	gene_id "G4P62_008142"; transcript_id "gnl|WGS:JAAVVJ|G4P62_T013279"; gbkey "CDS"; locus_tag "G4P62_008142"; orig_transcript_id "gnl|WGS:JAAVVJ|G4P62_T013279"; product "transcript variant X13"; protein_id "KAF7213755.1"; exon_number "198";
CM025017.1	Genbank	CDS	31056674	31056824	.	-	0	gene_id "G4P62_008142"; transcript_id "gnl|WGS:JAAVVJ|G4P62_T013279"; gbkey "CDS"; locus_tag "G4P62_008142"; orig_transcript_id "gnl|WGS:JAAVVJ|G4P62_T013279"; product "transcript variant X13"; protein_id "KAF7213755.1"; exon_number "199";
CM025017.1	Genbank	CDS	31056284	31056583	.	-	2	gene_id "G4P62_008142"; transcript_id "gnl|WGS:JAAVVJ|G4P62_T013279"; gbkey "CDS"; locus_tag "G4P62_008142"; orig_transcript_id "gnl|WGS:JAAVVJ|G4P62_T013279"; product "transcript variant X13"; protein_id "KAF7213755.1"; exon_number "200";
CM025017.1	Genbank	CDS	31054264	31056030	.	-	2	gene_id "G4P62_008142"; transcript_id "gnl|WGS:JAAVVJ|G4P62_T013279"; gbkey "CDS"; locus_tag "G4P62_008142"; orig_transcript_id "gnl|WGS:JAAVVJ|G4P62_T013279"; product "transcript variant X13"; protein_id "KAF7213755.1"; exon_number "201";
CM025017.1	Genbank	CDS	31052653	31052946	.	-	2	gene_id "G4P62_008142"; transcript_id "gnl|WGS:JAAVVJ|G4P62_T013279"; gbkey "CDS"; locus_tag "G4P62_008142"; orig_transcript_id "gnl|WGS:JAAVVJ|G4P62_T013279"; product "transcript variant X13"; protein_id "KAF7213755.1"; exon_number "202";
CM025017.1	Genbank	CDS	31052208	31052495	.	-	2	gene_id "G4P62_008142"; transcript_id "gnl|WGS:JAAVVJ|G4P62_T013279"; gbkey "CDS"; locus_tag "G4P62_008142"; orig_transcript_id "gnl|WGS:JAAVVJ|G4P62_T013279"; product "transcript variant X13"; protein_id "KAF7213755.1"; exon_number "203";
CM025017.1	Genbank	CDS	31051803	31052102	.	-	2	gene_id "G4P62_008142"; transcript_id "gnl|WGS:JAAVVJ|G4P62_T013279"; gbkey "CDS"; locus_tag "G4P62_008142"; orig_transcript_id "gnl|WGS:JAAVVJ|G4P62_T013279"; product "transcript variant X13"; protein_id "KAF7213755.1"; exon_number "204";
CM025017.1	Genbank	CDS	31051334	31051668	.	-	2	gene_id "G4P62_008142"; transcript_id "gnl|WGS:JAAVVJ|G4P62_T013279"; gbkey "CDS"; locus_tag "G4P62_008142"; orig_transcript_id "gnl|WGS:JAAVVJ|G4P62_T013279"; product "transcript variant X13"; protein_id "KAF7213755.1"; exon_number "205";
CM025017.1	Genbank	CDS	31049386	31051117	.	-	0	gene_id "G4P62_008142"; transcript_id "gnl|WGS:JAAVVJ|G4P62_T013279"; gbkey "CDS"; locus_tag "G4P62_008142"; orig_transcript_id "gnl|WGS:JAAVVJ|G4P62_T013279"; product "transcript variant X13"; protein_id "KAF7213755.1"; exon_number "206";
CM025017.1	Genbank	CDS	31048990	31049292	.	-	2	gene_id "G4P62_008142"; transcript_id "gnl|WGS:JAAVVJ|G4P62_T013279"; gbkey "CDS"; locus_tag "G4P62_008142"; orig_transcript_id "gnl|WGS:JAAVVJ|G4P62_T013279"; product "transcript variant X13"; protein_id "KAF7213755.1"; exon_number "207";
CM025017.1	Genbank	CDS	31048314	31048625	.	-	2	gene_id "G4P62_008142"; transcript_id "gnl|WGS:JAAVVJ|G4P62_T013279"; gbkey "CDS"; locus_tag "G4P62_008142"; orig_transcript_id "gnl|WGS:JAAVVJ|G4P62_T013279"; product "transcript variant X13"; protein_id "KAF7213755.1"; exon_number "208";
CM025017.1	Genbank	CDS	31047812	31048102	.	-	2	gene_id "G4P62_008142"; transcript_id "gnl|WGS:JAAVVJ|G4P62_T013279"; gbkey "CDS"; locus_tag "G4P62_008142"; orig_transcript_id "gnl|WGS:JAAVVJ|G4P62_T013279"; product "transcript variant X13"; protein_id "KAF7213755.1"; exon_number "209";
CM025017.1	Genbank	CDS	31047415	31047714	.	-	2	gene_id "G4P62_008142"; transcript_id "gnl|WGS:JAAVVJ|G4P62_T013279"; gbkey "CDS"; locus_tag "G4P62_008142"; orig_transcript_id "gnl|WGS:JAAVVJ|G4P62_T013279"; product "transcript variant X13"; protein_id "KAF7213755.1"; exon_number "210";
CM025017.1	Genbank	CDS	31047025	31047166	.	-	2	gene_id "G4P62_008142"; transcript_id "gnl|WGS:JAAVVJ|G4P62_T013279"; gbkey "CDS"; locus_tag "G4P62_008142"; orig_transcript_id "gnl|WGS:JAAVVJ|G4P62_T013279"; product "transcript variant X13"; protein_id "KAF7213755.1"; exon_number "211";
CM025017.1	Genbank	CDS	31046781	31046944	.	-	1	gene_id "G4P62_008142"; transcript_id "gnl|WGS:JAAVVJ|G4P62_T013279"; gbkey "CDS"; locus_tag "G4P62_008142"; orig_transcript_id "gnl|WGS:JAAVVJ|G4P62_T013279"; product "transcript variant X13"; protein_id "KAF7213755.1"; exon_number "212";
CM025017.1	Genbank	CDS	31046370	31046672	.	-	2	gene_id "G4P62_008142"; transcript_id "gnl|WGS:JAAVVJ|G4P62_T013279"; gbkey "CDS"; locus_tag "G4P62_008142"; orig_transcript_id "gnl|WGS:JAAVVJ|G4P62_T013279"; product "transcript variant X13"; protein_id "KAF7213755.1"; exon_number "213";
CM025017.1	Genbank	CDS	31044221	31044502	.	-	2	gene_id "G4P62_008142"; transcript_id "gnl|WGS:JAAVVJ|G4P62_T013279"; gbkey "CDS"; locus_tag "G4P62_008142"; orig_transcript_id "gnl|WGS:JAAVVJ|G4P62_T013279"; product "transcript variant X13"; protein_id "KAF7213755.1"; exon_number "214";
CM025017.1	Genbank	CDS	31043534	31044127	.	-	2	gene_id "G4P62_008142"; transcript_id "gnl|WGS:JAAVVJ|G4P62_T013279"; gbkey "CDS"; locus_tag "G4P62_008142"; orig_transcript_id "gnl|WGS:JAAVVJ|G4P62_T013279"; product "transcript variant X13"; protein_id "KAF7213755.1"; exon_number "215";
CM025017.1	Genbank	CDS	31043158	31043448	.	-	2	gene_id "G4P62_008142"; transcript_id "gnl|WGS:JAAVVJ|G4P62_T013279"; gbkey "CDS"; locus_tag "G4P62_008142"; orig_transcript_id "gnl|WGS:JAAVVJ|G4P62_T013279"; product "transcript variant X13"; protein_id "KAF7213755.1"; exon_number "216";
CM025017.1	Genbank	CDS	31042725	31043024	.	-	2	gene_id "G4P62_008142"; transcript_id "gnl|WGS:JAAVVJ|G4P62_T013279"; gbkey "CDS"; locus_tag "G4P62_008142"; orig_transcript_id "gnl|WGS:JAAVVJ|G4P62_T013279"; product "transcript variant X13"; protein_id "KAF7213755.1"; exon_number "217";
CM025017.1	Genbank	CDS	31042137	31042439	.	-	2	gene_id "G4P62_008142"; transcript_id "gnl|WGS:JAAVVJ|G4P62_T013279"; gbkey "CDS"; locus_tag "G4P62_008142"; orig_transcript_id "gnl|WGS:JAAVVJ|G4P62_T013279"; product "transcript variant X13"; protein_id "KAF7213755.1"; exon_number "218";
CM025017.1	Genbank	CDS	31041730	31042032	.	-	2	gene_id "G4P62_008142"; transcript_id "gnl|WGS:JAAVVJ|G4P62_T013279"; gbkey "CDS"; locus_tag "G4P62_008142"; orig_transcript_id "gnl|WGS:JAAVVJ|G4P62_T013279"; product "transcript variant X13"; protein_id "KAF7213755.1"; exon_number "219";
CM025017.1	Genbank	CDS	31041337	31041605	.	-	2	gene_id "G4P62_008142"; transcript_id "gnl|WGS:JAAVVJ|G4P62_T013279"; gbkey "CDS"; locus_tag "G4P62_008142"; orig_transcript_id "gnl|WGS:JAAVVJ|G4P62_T013279"; product "transcript variant X13"; protein_id "KAF7213755.1"; exon_number "220";
CM025017.1	Genbank	CDS	31040895	31041210	.	-	0	gene_id "G4P62_008142"; transcript_id "gnl|WGS:JAAVVJ|G4P62_T013279"; gbkey "CDS"; locus_tag "G4P62_008142"; orig_transcript_id "gnl|WGS:JAAVVJ|G4P62_T013279"; product "transcript variant X13"; protein_id "KAF7213755.1"; exon_number "221";
CM025017.1	Genbank	CDS	31040431	31040736	.	-	2	gene_id "G4P62_008142"; transcript_id "gnl|WGS:JAAVVJ|G4P62_T013279"; gbkey "CDS"; locus_tag "G4P62_008142"; orig_transcript_id "gnl|WGS:JAAVVJ|G4P62_T013279"; product "transcript variant X13"; protein_id "KAF7213755.1"; exon_number "222";
CM025017.1	Genbank	CDS	31039955	31040254	.	-	2	gene_id "G4P62_008142"; transcript_id "gnl|WGS:JAAVVJ|G4P62_T013279"; gbkey "CDS"; locus_tag "G4P62_008142"; orig_transcript_id "gnl|WGS:JAAVVJ|G4P62_T013279"; product "transcript variant X13"; protein_id "KAF7213755.1"; exon_number "223";
CM025017.1	Genbank	CDS	31039230	31039805	.	-	2	gene_id "G4P62_008142"; transcript_id "gnl|WGS:JAAVVJ|G4P62_T013279"; gbkey "CDS"; locus_tag "G4P62_008142"; orig_transcript_id "gnl|WGS:JAAVVJ|G4P62_T013279"; product "transcript variant X13"; protein_id "KAF7213755.1"; exon_number "224";
CM025017.1	Genbank	CDS	31038800	31039105	.	-	2	gene_id "G4P62_008142"; transcript_id "gnl|WGS:JAAVVJ|G4P62_T013279"; gbkey "CDS"; locus_tag "G4P62_008142"; orig_transcript_id "gnl|WGS:JAAVVJ|G4P62_T013279"; product "transcript variant X13"; protein_id "KAF7213755.1"; exon_number "225";
CM025017.1	Genbank	CDS	31038328	31038710	.	-	2	gene_id "G4P62_008142"; transcript_id "gnl|WGS:JAAVVJ|G4P62_T013279"; gbkey "CDS"; locus_tag "G4P62_008142"; orig_transcript_id "gnl|WGS:JAAVVJ|G4P62_T013279"; product "transcript variant X13"; protein_id "KAF7213755.1"; exon_number "226";
CM025017.1	Genbank	CDS	31038037	31038247	.	-	0	gene_id "G4P62_008142"; transcript_id "gnl|WGS:JAAVVJ|G4P62_T013279"; gbkey "CDS"; locus_tag "G4P62_008142"; orig_transcript_id "gnl|WGS:JAAVVJ|G4P62_T013279"; product "transcript variant X13"; protein_id "KAF7213755.1"; exon_number "227";
CM025017.1	Genbank	CDS	31032186	31037900	.	-	2	gene_id "G4P62_008142"; transcript_id "gnl|WGS:JAAVVJ|G4P62_T013279"; gbkey "CDS"; locus_tag "G4P62_008142"; orig_transcript_id "gnl|WGS:JAAVVJ|G4P62_T013279"; product "transcript variant X13"; protein_id "KAF7213755.1"; exon_number "228";
CM025017.1	Genbank	CDS	31031800	31032084	.	-	2	gene_id "G4P62_008142"; transcript_id "gnl|WGS:JAAVVJ|G4P62_T013279"; gbkey "CDS"; locus_tag "G4P62_008142"; orig_transcript_id "gnl|WGS:JAAVVJ|G4P62_T013279"; product "transcript variant X13"; protein_id "KAF7213755.1"; exon_number "229";
CM025017.1	Genbank	CDS	31031441	31031730	.	-	2	gene_id "G4P62_008142"; transcript_id "gnl|WGS:JAAVVJ|G4P62_T013279"; gbkey "CDS"; locus_tag "G4P62_008142"; orig_transcript_id "gnl|WGS:JAAVVJ|G4P62_T013279"; product "transcript variant X13"; protein_id "KAF7213755.1"; exon_number "230";
CM025017.1	Genbank	start_codon	31232125	31232127	.	-	0	gene_id "G4P62_008142"; transcript_id "gnl|WGS:JAAVVJ|G4P62_T013279"; gbkey "CDS"; locus_tag "G4P62_008142"; orig_transcript_id "gnl|WGS:JAAVVJ|G4P62_T013279"; product "transcript variant X13"; protein_id "KAF7213755.1"; exon_number "2";
CM025017.1	Genbank	stop_codon	31031438	31031440	.	-	0	gene_id "G4P62_008142"; transcript_id "gnl|WGS:JAAVVJ|G4P62_T013279"; gbkey "CDS"; locus_tag "G4P62_008142"; orig_transcript_id "gnl|WGS:JAAVVJ|G4P62_T013279"; product "transcript variant X13"; protein_id "KAF7213755.1"; exon_number "230";
CM025017.1	Genbank	transcript	31031259	31246656	.	-	.	gene_id "G4P62_008142"; transcript_id "gnl|WGS:JAAVVJ|G4P62_T013280"; gbkey "mRNA"; locus_tag "G4P62_008142"; note "transcript variant X6"; orig_protein_id "gnl|WGS:JAAVVJ|G4P62_P013280"; orig_transcript_id "gnl|WGS:JAAVVJ|G4P62_T013280"; product "titin-like"; transcript_biotype "mRNA";
CM025017.1	Genbank	exon	31246429	31246656	.	-	.	gene_id "G4P62_008142"; transcript_id "gnl|WGS:JAAVVJ|G4P62_T013280"; locus_tag "G4P62_008142"; note "transcript variant X6"; orig_protein_id "gnl|WGS:JAAVVJ|G4P62_P013280"; orig_transcript_id "gnl|WGS:JAAVVJ|G4P62_T013280"; product "titin-like"; transcript_biotype "mRNA"; exon_number "1";
CM025017.1	Genbank	exon	31232037	31232140	.	-	.	gene_id "G4P62_008142"; transcript_id "gnl|WGS:JAAVVJ|G4P62_T013280"; locus_tag "G4P62_008142"; note "transcript variant X6"; orig_protein_id "gnl|WGS:JAAVVJ|G4P62_P013280"; orig_transcript_id "gnl|WGS:JAAVVJ|G4P62_T013280"; product "titin-like"; transcript_biotype "mRNA"; exon_number "2";
CM025017.1	Genbank	exon	31231747	31231950	.	-	.	gene_id "G4P62_008142"; transcript_id "gnl|WGS:JAAVVJ|G4P62_T013280"; locus_tag "G4P62_008142"; note "transcript variant X6"; orig_protein_id "gnl|WGS:JAAVVJ|G4P62_P013280"; orig_transcript_id "gnl|WGS:JAAVVJ|G4P62_T013280"; product "titin-like"; transcript_biotype "mRNA"; exon_number "3";
CM025017.1	Genbank	exon	31231312	31231599	.	-	.	gene_id "G4P62_008142"; transcript_id "gnl|WGS:JAAVVJ|G4P62_T013280"; locus_tag "G4P62_008142"; note "transcript variant X6"; orig_protein_id "gnl|WGS:JAAVVJ|G4P62_P013280"; orig_transcript_id "gnl|WGS:JAAVVJ|G4P62_T013280"; product "titin-like"; transcript_biotype "mRNA"; exon_number "4";
CM025017.1	Genbank	exon	31227648	31227730	.	-	.	gene_id "G4P62_008142"; transcript_id "gnl|WGS:JAAVVJ|G4P62_T013280"; locus_tag "G4P62_008142"; note "transcript variant X6"; orig_protein_id "gnl|WGS:JAAVVJ|G4P62_P013280"; orig_transcript_id "gnl|WGS:JAAVVJ|G4P62_T013280"; product "titin-like"; transcript_biotype "mRNA"; exon_number "5";
CM025017.1	Genbank	exon	31224561	31224775	.	-	.	gene_id "G4P62_008142"; transcript_id "gnl|WGS:JAAVVJ|G4P62_T013280"; locus_tag "G4P62_008142"; note "transcript variant X6"; orig_protein_id "gnl|WGS:JAAVVJ|G4P62_P013280"; orig_transcript_id "gnl|WGS:JAAVVJ|G4P62_T013280"; product "titin-like"; transcript_biotype "mRNA"; exon_number "6";
CM025017.1	Genbank	exon	31224412	31224487	.	-	.	gene_id "G4P62_008142"; transcript_id "gnl|WGS:JAAVVJ|G4P62_T013280"; locus_tag "G4P62_008142"; note "transcript variant X6"; orig_protein_id "gnl|WGS:JAAVVJ|G4P62_P013280"; orig_transcript_id "gnl|WGS:JAAVVJ|G4P62_T013280"; product "titin-like"; transcript_biotype "mRNA"; exon_number "7";
CM025017.1	Genbank	exon	31224159	31224305	.	-	.	gene_id "G4P62_008142"; transcript_id "gnl|WGS:JAAVVJ|G4P62_T013280"; locus_tag "G4P62_008142"; note "transcript variant X6"; orig_protein_id "gnl|WGS:JAAVVJ|G4P62_P013280"; orig_transcript_id "gnl|WGS:JAAVVJ|G4P62_T013280"; product "titin-like"; transcript_biotype "mRNA"; exon_number "8";
CM025017.1	Genbank	exon	31221983	31222042	.	-	.	gene_id "G4P62_008142"; transcript_id "gnl|WGS:JAAVVJ|G4P62_T013280"; locus_tag "G4P62_008142"; note "transcript variant X6"; orig_protein_id "gnl|WGS:JAAVVJ|G4P62_P013280"; orig_transcript_id "gnl|WGS:JAAVVJ|G4P62_T013280"; product "titin-like"; transcript_biotype "mRNA"; exon_number "9";
CM025017.1	Genbank	exon	31220556	31220814	.	-	.	gene_id "G4P62_008142"; transcript_id "gnl|WGS:JAAVVJ|G4P62_T013280"; locus_tag "G4P62_008142"; note "transcript variant X6"; orig_protein_id "gnl|WGS:JAAVVJ|G4P62_P013280"; orig_transcript_id "gnl|WGS:JAAVVJ|G4P62_T013280"; product "titin-like"; transcript_biotype "mRNA"; exon_number "10";
CM025017.1	Genbank	exon	31220245	31220314	.	-	.	gene_id "G4P62_008142"; transcript_id "gnl|WGS:JAAVVJ|G4P62_T013280"; locus_tag "G4P62_008142"; note "transcript variant X6"; orig_protein_id "gnl|WGS:JAAVVJ|G4P62_P013280"; orig_transcript_id "gnl|WGS:JAAVVJ|G4P62_T013280"; product "titin-like"; transcript_biotype "mRNA"; exon_number "11";
CM025017.1	Genbank	exon	31219969	31220160	.	-	.	gene_id "G4P62_008142"; transcript_id "gnl|WGS:JAAVVJ|G4P62_T013280"; locus_tag "G4P62_008142"; note "transcript variant X6"; orig_protein_id "gnl|WGS:JAAVVJ|G4P62_P013280"; orig_transcript_id "gnl|WGS:JAAVVJ|G4P62_T013280"; product "titin-like"; transcript_biotype "mRNA"; exon_number "12";
CM025017.1	Genbank	exon	31219586	31219728	.	-	.	gene_id "G4P62_008142"; transcript_id "gnl|WGS:JAAVVJ|G4P62_T013280"; locus_tag "G4P62_008142"; note "transcript variant X6"; orig_protein_id "gnl|WGS:JAAVVJ|G4P62_P013280"; orig_transcript_id "gnl|WGS:JAAVVJ|G4P62_T013280"; product "titin-like"; transcript_biotype "mRNA"; exon_number "13";
CM025017.1	Genbank	exon	31212495	31212946	.	-	.	gene_id "G4P62_008142"; transcript_id "gnl|WGS:JAAVVJ|G4P62_T013280"; locus_tag "G4P62_008142"; note "transcript variant X6"; orig_protein_id "gnl|WGS:JAAVVJ|G4P62_P013280"; orig_transcript_id "gnl|WGS:JAAVVJ|G4P62_T013280"; product "titin-like"; transcript_biotype "mRNA"; exon_number "14";
CM025017.1	Genbank	exon	31211999	31212240	.	-	.	gene_id "G4P62_008142"; transcript_id "gnl|WGS:JAAVVJ|G4P62_T013280"; locus_tag "G4P62_008142"; note "transcript variant X6"; orig_protein_id "gnl|WGS:JAAVVJ|G4P62_P013280"; orig_transcript_id "gnl|WGS:JAAVVJ|G4P62_T013280"; product "titin-like"; transcript_biotype "mRNA"; exon_number "15";
CM025017.1	Genbank	exon	31211630	31211862	.	-	.	gene_id "G4P62_008142"; transcript_id "gnl|WGS:JAAVVJ|G4P62_T013280"; locus_tag "G4P62_008142"; note "transcript variant X6"; orig_protein_id "gnl|WGS:JAAVVJ|G4P62_P013280"; orig_transcript_id "gnl|WGS:JAAVVJ|G4P62_T013280"; product "titin-like"; transcript_biotype "mRNA"; exon_number "16";
CM025017.1	Genbank	exon	31211392	31211556	.	-	.	gene_id "G4P62_008142"; transcript_id "gnl|WGS:JAAVVJ|G4P62_T013280"; locus_tag "G4P62_008142"; note "transcript variant X6"; orig_protein_id "gnl|WGS:JAAVVJ|G4P62_P013280"; orig_transcript_id "gnl|WGS:JAAVVJ|G4P62_T013280"; product "titin-like"; transcript_biotype "mRNA"; exon_number "17";
CM025017.1	Genbank	exon	31211140	31211308	.	-	.	gene_id "G4P62_008142"; transcript_id "gnl|WGS:JAAVVJ|G4P62_T013280"; locus_tag "G4P62_008142"; note "transcript variant X6"; orig_protein_id "gnl|WGS:JAAVVJ|G4P62_P013280"; orig_transcript_id "gnl|WGS:JAAVVJ|G4P62_T013280"; product "titin-like"; transcript_biotype "mRNA"; exon_number "18";
CM025017.1	Genbank	exon	31209357	31211053	.	-	.	gene_id "G4P62_008142"; transcript_id "gnl|WGS:JAAVVJ|G4P62_T013280"; locus_tag "G4P62_008142"; note "transcript variant X6"; orig_protein_id "gnl|WGS:JAAVVJ|G4P62_P013280"; orig_transcript_id "gnl|WGS:JAAVVJ|G4P62_T013280"; product "titin-like"; transcript_biotype "mRNA"; exon_number "19";
CM025017.1	Genbank	exon	31208995	31209276	.	-	.	gene_id "G4P62_008142"; transcript_id "gnl|WGS:JAAVVJ|G4P62_T013280"; locus_tag "G4P62_008142"; note "transcript variant X6"; orig_protein_id "gnl|WGS:JAAVVJ|G4P62_P013280"; orig_transcript_id "gnl|WGS:JAAVVJ|G4P62_T013280"; product "titin-like"; transcript_biotype "mRNA"; exon_number "20";
CM025017.1	Genbank	exon	31208650	31208916	.	-	.	gene_id "G4P62_008142"; transcript_id "gnl|WGS:JAAVVJ|G4P62_T013280"; locus_tag "G4P62_008142"; note "transcript variant X6"; orig_protein_id "gnl|WGS:JAAVVJ|G4P62_P013280"; orig_transcript_id "gnl|WGS:JAAVVJ|G4P62_T013280"; product "titin-like"; transcript_biotype "mRNA"; exon_number "21";
CM025017.1	Genbank	exon	31205396	31205668	.	-	.	gene_id "G4P62_008142"; transcript_id "gnl|WGS:JAAVVJ|G4P62_T013280"; locus_tag "G4P62_008142"; note "transcript variant X6"; orig_protein_id "gnl|WGS:JAAVVJ|G4P62_P013280"; orig_transcript_id "gnl|WGS:JAAVVJ|G4P62_T013280"; product "titin-like"; transcript_biotype "mRNA"; exon_number "22";
CM025017.1	Genbank	exon	31205054	31205317	.	-	.	gene_id "G4P62_008142"; transcript_id "gnl|WGS:JAAVVJ|G4P62_T013280"; locus_tag "G4P62_008142"; note "transcript variant X6"; orig_protein_id "gnl|WGS:JAAVVJ|G4P62_P013280"; orig_transcript_id "gnl|WGS:JAAVVJ|G4P62_T013280"; product "titin-like"; transcript_biotype "mRNA"; exon_number "23";
CM025017.1	Genbank	exon	31204718	31204978	.	-	.	gene_id "G4P62_008142"; transcript_id "gnl|WGS:JAAVVJ|G4P62_T013280"; locus_tag "G4P62_008142"; note "transcript variant X6"; orig_protein_id "gnl|WGS:JAAVVJ|G4P62_P013280"; orig_transcript_id "gnl|WGS:JAAVVJ|G4P62_T013280"; product "titin-like"; transcript_biotype "mRNA"; exon_number "24";
CM025017.1	Genbank	exon	31204294	31204554	.	-	.	gene_id "G4P62_008142"; transcript_id "gnl|WGS:JAAVVJ|G4P62_T013280"; locus_tag "G4P62_008142"; note "transcript variant X6"; orig_protein_id "gnl|WGS:JAAVVJ|G4P62_P013280"; orig_transcript_id "gnl|WGS:JAAVVJ|G4P62_T013280"; product "titin-like"; transcript_biotype "mRNA"; exon_number "25";
CM025017.1	Genbank	exon	31203897	31204160	.	-	.	gene_id "G4P62_008142"; transcript_id "gnl|WGS:JAAVVJ|G4P62_T013280"; locus_tag "G4P62_008142"; note "transcript variant X6"; orig_protein_id "gnl|WGS:JAAVVJ|G4P62_P013280"; orig_transcript_id "gnl|WGS:JAAVVJ|G4P62_T013280"; product "titin-like"; transcript_biotype "mRNA"; exon_number "26";
CM025017.1	Genbank	exon	31203551	31203811	.	-	.	gene_id "G4P62_008142"; transcript_id "gnl|WGS:JAAVVJ|G4P62_T013280"; locus_tag "G4P62_008142"; note "transcript variant X6"; orig_protein_id "gnl|WGS:JAAVVJ|G4P62_P013280"; orig_transcript_id "gnl|WGS:JAAVVJ|G4P62_T013280"; product "titin-like"; transcript_biotype "mRNA"; exon_number "27";
CM025017.1	Genbank	exon	31201736	31201996	.	-	.	gene_id "G4P62_008142"; transcript_id "gnl|WGS:JAAVVJ|G4P62_T013280"; locus_tag "G4P62_008142"; note "transcript variant X6"; orig_protein_id "gnl|WGS:JAAVVJ|G4P62_P013280"; orig_transcript_id "gnl|WGS:JAAVVJ|G4P62_T013280"; product "titin-like"; transcript_biotype "mRNA"; exon_number "28";
CM025017.1	Genbank	exon	31201398	31201658	.	-	.	gene_id "G4P62_008142"; transcript_id "gnl|WGS:JAAVVJ|G4P62_T013280"; locus_tag "G4P62_008142"; note "transcript variant X6"; orig_protein_id "gnl|WGS:JAAVVJ|G4P62_P013280"; orig_transcript_id "gnl|WGS:JAAVVJ|G4P62_T013280"; product "titin-like"; transcript_biotype "mRNA"; exon_number "29";
CM025017.1	Genbank	exon	31201161	31201305	.	-	.	gene_id "G4P62_008142"; transcript_id "gnl|WGS:JAAVVJ|G4P62_T013280"; locus_tag "G4P62_008142"; note "transcript variant X6"; orig_protein_id "gnl|WGS:JAAVVJ|G4P62_P013280"; orig_transcript_id "gnl|WGS:JAAVVJ|G4P62_T013280"; product "titin-like"; transcript_biotype "mRNA"; exon_number "30";
CM025017.1	Genbank	exon	31200909	31201077	.	-	.	gene_id "G4P62_008142"; transcript_id "gnl|WGS:JAAVVJ|G4P62_T013280"; locus_tag "G4P62_008142"; note "transcript variant X6"; orig_protein_id "gnl|WGS:JAAVVJ|G4P62_P013280"; orig_transcript_id "gnl|WGS:JAAVVJ|G4P62_T013280"; product "titin-like"; transcript_biotype "mRNA"; exon_number "31";
CM025017.1	Genbank	exon	31200585	31200819	.	-	.	gene_id "G4P62_008142"; transcript_id "gnl|WGS:JAAVVJ|G4P62_T013280"; locus_tag "G4P62_008142"; note "transcript variant X6"; orig_protein_id "gnl|WGS:JAAVVJ|G4P62_P013280"; orig_transcript_id "gnl|WGS:JAAVVJ|G4P62_T013280"; product "titin-like"; transcript_biotype "mRNA"; exon_number "32";
CM025017.1	Genbank	exon	31200220	31200504	.	-	.	gene_id "G4P62_008142"; transcript_id "gnl|WGS:JAAVVJ|G4P62_T013280"; locus_tag "G4P62_008142"; note "transcript variant X6"; orig_protein_id "gnl|WGS:JAAVVJ|G4P62_P013280"; orig_transcript_id "gnl|WGS:JAAVVJ|G4P62_T013280"; product "titin-like"; transcript_biotype "mRNA"; exon_number "33";
CM025017.1	Genbank	exon	31200010	31200135	.	-	.	gene_id "G4P62_008142"; transcript_id "gnl|WGS:JAAVVJ|G4P62_T013280"; locus_tag "G4P62_008142"; note "transcript variant X6"; orig_protein_id "gnl|WGS:JAAVVJ|G4P62_P013280"; orig_transcript_id "gnl|WGS:JAAVVJ|G4P62_T013280"; product "titin-like"; transcript_biotype "mRNA"; exon_number "34";
CM025017.1	Genbank	exon	31199174	31199362	.	-	.	gene_id "G4P62_008142"; transcript_id "gnl|WGS:JAAVVJ|G4P62_T013280"; locus_tag "G4P62_008142"; note "transcript variant X6"; orig_protein_id "gnl|WGS:JAAVVJ|G4P62_P013280"; orig_transcript_id "gnl|WGS:JAAVVJ|G4P62_T013280"; product "titin-like"; transcript_biotype "mRNA"; exon_number "35";
CM025017.1	Genbank	exon	31194660	31194710	.	-	.	gene_id "G4P62_008142"; transcript_id "gnl|WGS:JAAVVJ|G4P62_T013280"; locus_tag "G4P62_008142"; note "transcript variant X6"; orig_protein_id "gnl|WGS:JAAVVJ|G4P62_P013280"; orig_transcript_id "gnl|WGS:JAAVVJ|G4P62_T013280"; product "titin-like"; transcript_biotype "mRNA"; exon_number "36";
CM025017.1	Genbank	exon	31179955	31183707	.	-	.	gene_id "G4P62_008142"; transcript_id "gnl|WGS:JAAVVJ|G4P62_T013280"; locus_tag "G4P62_008142"; note "transcript variant X6"; orig_protein_id "gnl|WGS:JAAVVJ|G4P62_P013280"; orig_transcript_id "gnl|WGS:JAAVVJ|G4P62_T013280"; product "titin-like"; transcript_biotype "mRNA"; exon_number "37";
CM025017.1	Genbank	exon	31179022	31179300	.	-	.	gene_id "G4P62_008142"; transcript_id "gnl|WGS:JAAVVJ|G4P62_T013280"; locus_tag "G4P62_008142"; note "transcript variant X6"; orig_protein_id "gnl|WGS:JAAVVJ|G4P62_P013280"; orig_transcript_id "gnl|WGS:JAAVVJ|G4P62_T013280"; product "titin-like"; transcript_biotype "mRNA"; exon_number "38";
CM025017.1	Genbank	exon	31178231	31178794	.	-	.	gene_id "G4P62_008142"; transcript_id "gnl|WGS:JAAVVJ|G4P62_T013280"; locus_tag "G4P62_008142"; note "transcript variant X6"; orig_protein_id "gnl|WGS:JAAVVJ|G4P62_P013280"; orig_transcript_id "gnl|WGS:JAAVVJ|G4P62_T013280"; product "titin-like"; transcript_biotype "mRNA"; exon_number "39";
CM025017.1	Genbank	exon	31177764	31178045	.	-	.	gene_id "G4P62_008142"; transcript_id "gnl|WGS:JAAVVJ|G4P62_T013280"; locus_tag "G4P62_008142"; note "transcript variant X6"; orig_protein_id "gnl|WGS:JAAVVJ|G4P62_P013280"; orig_transcript_id "gnl|WGS:JAAVVJ|G4P62_T013280"; product "titin-like"; transcript_biotype "mRNA"; exon_number "40";
CM025017.1	Genbank	exon	31177412	31177690	.	-	.	gene_id "G4P62_008142"; transcript_id "gnl|WGS:JAAVVJ|G4P62_T013280"; locus_tag "G4P62_008142"; note "transcript variant X6"; orig_protein_id "gnl|WGS:JAAVVJ|G4P62_P013280"; orig_transcript_id "gnl|WGS:JAAVVJ|G4P62_T013280"; product "titin-like"; transcript_biotype "mRNA"; exon_number "41";
CM025017.1	Genbank	exon	31176301	31176582	.	-	.	gene_id "G4P62_008142"; transcript_id "gnl|WGS:JAAVVJ|G4P62_T013280"; locus_tag "G4P62_008142"; note "transcript variant X6"; orig_protein_id "gnl|WGS:JAAVVJ|G4P62_P013280"; orig_transcript_id "gnl|WGS:JAAVVJ|G4P62_T013280"; product "titin-like"; transcript_biotype "mRNA"; exon_number "42";
CM025017.1	Genbank	exon	31175940	31176218	.	-	.	gene_id "G4P62_008142"; transcript_id "gnl|WGS:JAAVVJ|G4P62_T013280"; locus_tag "G4P62_008142"; note "transcript variant X6"; orig_protein_id "gnl|WGS:JAAVVJ|G4P62_P013280"; orig_transcript_id "gnl|WGS:JAAVVJ|G4P62_T013280"; product "titin-like"; transcript_biotype "mRNA"; exon_number "43";
CM025017.1	Genbank	exon	31175393	31175680	.	-	.	gene_id "G4P62_008142"; transcript_id "gnl|WGS:JAAVVJ|G4P62_T013280"; locus_tag "G4P62_008142"; note "transcript variant X6"; orig_protein_id "gnl|WGS:JAAVVJ|G4P62_P013280"; orig_transcript_id "gnl|WGS:JAAVVJ|G4P62_T013280"; product "titin-like"; transcript_biotype "mRNA"; exon_number "44";
CM025017.1	Genbank	exon	31175023	31175301	.	-	.	gene_id "G4P62_008142"; transcript_id "gnl|WGS:JAAVVJ|G4P62_T013280"; locus_tag "G4P62_008142"; note "transcript variant X6"; orig_protein_id "gnl|WGS:JAAVVJ|G4P62_P013280"; orig_transcript_id "gnl|WGS:JAAVVJ|G4P62_T013280"; product "titin-like"; transcript_biotype "mRNA"; exon_number "45";
CM025017.1	Genbank	exon	31174651	31174932	.	-	.	gene_id "G4P62_008142"; transcript_id "gnl|WGS:JAAVVJ|G4P62_T013280"; locus_tag "G4P62_008142"; note "transcript variant X6"; orig_protein_id "gnl|WGS:JAAVVJ|G4P62_P013280"; orig_transcript_id "gnl|WGS:JAAVVJ|G4P62_T013280"; product "titin-like"; transcript_biotype "mRNA"; exon_number "46";
CM025017.1	Genbank	exon	31174268	31174546	.	-	.	gene_id "G4P62_008142"; transcript_id "gnl|WGS:JAAVVJ|G4P62_T013280"; locus_tag "G4P62_008142"; note "transcript variant X6"; orig_protein_id "gnl|WGS:JAAVVJ|G4P62_P013280"; orig_transcript_id "gnl|WGS:JAAVVJ|G4P62_T013280"; product "titin-like"; transcript_biotype "mRNA"; exon_number "47";
CM025017.1	Genbank	exon	31173889	31174167	.	-	.	gene_id "G4P62_008142"; transcript_id "gnl|WGS:JAAVVJ|G4P62_T013280"; locus_tag "G4P62_008142"; note "transcript variant X6"; orig_protein_id "gnl|WGS:JAAVVJ|G4P62_P013280"; orig_transcript_id "gnl|WGS:JAAVVJ|G4P62_T013280"; product "titin-like"; transcript_biotype "mRNA"; exon_number "48";
CM025017.1	Genbank	exon	31172406	31172684	.	-	.	gene_id "G4P62_008142"; transcript_id "gnl|WGS:JAAVVJ|G4P62_T013280"; locus_tag "G4P62_008142"; note "transcript variant X6"; orig_protein_id "gnl|WGS:JAAVVJ|G4P62_P013280"; orig_transcript_id "gnl|WGS:JAAVVJ|G4P62_T013280"; product "titin-like"; transcript_biotype "mRNA"; exon_number "49";
CM025017.1	Genbank	exon	31172038	31172325	.	-	.	gene_id "G4P62_008142"; transcript_id "gnl|WGS:JAAVVJ|G4P62_T013280"; locus_tag "G4P62_008142"; note "transcript variant X6"; orig_protein_id "gnl|WGS:JAAVVJ|G4P62_P013280"; orig_transcript_id "gnl|WGS:JAAVVJ|G4P62_T013280"; product "titin-like"; transcript_biotype "mRNA"; exon_number "50";
CM025017.1	Genbank	exon	31171685	31171963	.	-	.	gene_id "G4P62_008142"; transcript_id "gnl|WGS:JAAVVJ|G4P62_T013280"; locus_tag "G4P62_008142"; note "transcript variant X6"; orig_protein_id "gnl|WGS:JAAVVJ|G4P62_P013280"; orig_transcript_id "gnl|WGS:JAAVVJ|G4P62_T013280"; product "titin-like"; transcript_biotype "mRNA"; exon_number "51";
CM025017.1	Genbank	exon	31171284	31171565	.	-	.	gene_id "G4P62_008142"; transcript_id "gnl|WGS:JAAVVJ|G4P62_T013280"; locus_tag "G4P62_008142"; note "transcript variant X6"; orig_protein_id "gnl|WGS:JAAVVJ|G4P62_P013280"; orig_transcript_id "gnl|WGS:JAAVVJ|G4P62_T013280"; product "titin-like"; transcript_biotype "mRNA"; exon_number "52";
CM025017.1	Genbank	exon	31170933	31171211	.	-	.	gene_id "G4P62_008142"; transcript_id "gnl|WGS:JAAVVJ|G4P62_T013280"; locus_tag "G4P62_008142"; note "transcript variant X6"; orig_protein_id "gnl|WGS:JAAVVJ|G4P62_P013280"; orig_transcript_id "gnl|WGS:JAAVVJ|G4P62_T013280"; product "titin-like"; transcript_biotype "mRNA"; exon_number "53";
CM025017.1	Genbank	exon	31170573	31170851	.	-	.	gene_id "G4P62_008142"; transcript_id "gnl|WGS:JAAVVJ|G4P62_T013280"; locus_tag "G4P62_008142"; note "transcript variant X6"; orig_protein_id "gnl|WGS:JAAVVJ|G4P62_P013280"; orig_transcript_id "gnl|WGS:JAAVVJ|G4P62_T013280"; product "titin-like"; transcript_biotype "mRNA"; exon_number "54";
CM025017.1	Genbank	exon	31170223	31170501	.	-	.	gene_id "G4P62_008142"; transcript_id "gnl|WGS:JAAVVJ|G4P62_T013280"; locus_tag "G4P62_008142"; note "transcript variant X6"; orig_protein_id "gnl|WGS:JAAVVJ|G4P62_P013280"; orig_transcript_id "gnl|WGS:JAAVVJ|G4P62_T013280"; product "titin-like"; transcript_biotype "mRNA"; exon_number "55";
CM025017.1	Genbank	exon	31169861	31170148	.	-	.	gene_id "G4P62_008142"; transcript_id "gnl|WGS:JAAVVJ|G4P62_T013280"; locus_tag "G4P62_008142"; note "transcript variant X6"; orig_protein_id "gnl|WGS:JAAVVJ|G4P62_P013280"; orig_transcript_id "gnl|WGS:JAAVVJ|G4P62_T013280"; product "titin-like"; transcript_biotype "mRNA"; exon_number "56";
CM025017.1	Genbank	exon	31169502	31169780	.	-	.	gene_id "G4P62_008142"; transcript_id "gnl|WGS:JAAVVJ|G4P62_T013280"; locus_tag "G4P62_008142"; note "transcript variant X6"; orig_protein_id "gnl|WGS:JAAVVJ|G4P62_P013280"; orig_transcript_id "gnl|WGS:JAAVVJ|G4P62_T013280"; product "titin-like"; transcript_biotype "mRNA"; exon_number "57";
CM025017.1	Genbank	exon	31169066	31169347	.	-	.	gene_id "G4P62_008142"; transcript_id "gnl|WGS:JAAVVJ|G4P62_T013280"; locus_tag "G4P62_008142"; note "transcript variant X6"; orig_protein_id "gnl|WGS:JAAVVJ|G4P62_P013280"; orig_transcript_id "gnl|WGS:JAAVVJ|G4P62_T013280"; product "titin-like"; transcript_biotype "mRNA"; exon_number "58";
CM025017.1	Genbank	exon	31168018	31168296	.	-	.	gene_id "G4P62_008142"; transcript_id "gnl|WGS:JAAVVJ|G4P62_T013280"; locus_tag "G4P62_008142"; note "transcript variant X6"; orig_protein_id "gnl|WGS:JAAVVJ|G4P62_P013280"; orig_transcript_id "gnl|WGS:JAAVVJ|G4P62_T013280"; product "titin-like"; transcript_biotype "mRNA"; exon_number "59";
CM025017.1	Genbank	exon	31167652	31167933	.	-	.	gene_id "G4P62_008142"; transcript_id "gnl|WGS:JAAVVJ|G4P62_T013280"; locus_tag "G4P62_008142"; note "transcript variant X6"; orig_protein_id "gnl|WGS:JAAVVJ|G4P62_P013280"; orig_transcript_id "gnl|WGS:JAAVVJ|G4P62_T013280"; product "titin-like"; transcript_biotype "mRNA"; exon_number "60";
CM025017.1	Genbank	exon	31167276	31167554	.	-	.	gene_id "G4P62_008142"; transcript_id "gnl|WGS:JAAVVJ|G4P62_T013280"; locus_tag "G4P62_008142"; note "transcript variant X6"; orig_protein_id "gnl|WGS:JAAVVJ|G4P62_P013280"; orig_transcript_id "gnl|WGS:JAAVVJ|G4P62_T013280"; product "titin-like"; transcript_biotype "mRNA"; exon_number "61";
CM025017.1	Genbank	exon	31166866	31167153	.	-	.	gene_id "G4P62_008142"; transcript_id "gnl|WGS:JAAVVJ|G4P62_T013280"; locus_tag "G4P62_008142"; note "transcript variant X6"; orig_protein_id "gnl|WGS:JAAVVJ|G4P62_P013280"; orig_transcript_id "gnl|WGS:JAAVVJ|G4P62_T013280"; product "titin-like"; transcript_biotype "mRNA"; exon_number "62";
CM025017.1	Genbank	exon	31166502	31166780	.	-	.	gene_id "G4P62_008142"; transcript_id "gnl|WGS:JAAVVJ|G4P62_T013280"; locus_tag "G4P62_008142"; note "transcript variant X6"; orig_protein_id "gnl|WGS:JAAVVJ|G4P62_P013280"; orig_transcript_id "gnl|WGS:JAAVVJ|G4P62_T013280"; product "titin-like"; transcript_biotype "mRNA"; exon_number "63";
CM025017.1	Genbank	exon	31165889	31166170	.	-	.	gene_id "G4P62_008142"; transcript_id "gnl|WGS:JAAVVJ|G4P62_T013280"; locus_tag "G4P62_008142"; note "transcript variant X6"; orig_protein_id "gnl|WGS:JAAVVJ|G4P62_P013280"; orig_transcript_id "gnl|WGS:JAAVVJ|G4P62_T013280"; product "titin-like"; transcript_biotype "mRNA"; exon_number "64";
CM025017.1	Genbank	exon	31165527	31165805	.	-	.	gene_id "G4P62_008142"; transcript_id "gnl|WGS:JAAVVJ|G4P62_T013280"; locus_tag "G4P62_008142"; note "transcript variant X6"; orig_protein_id "gnl|WGS:JAAVVJ|G4P62_P013280"; orig_transcript_id "gnl|WGS:JAAVVJ|G4P62_T013280"; product "titin-like"; transcript_biotype "mRNA"; exon_number "65";
CM025017.1	Genbank	exon	31165084	31165371	.	-	.	gene_id "G4P62_008142"; transcript_id "gnl|WGS:JAAVVJ|G4P62_T013280"; locus_tag "G4P62_008142"; note "transcript variant X6"; orig_protein_id "gnl|WGS:JAAVVJ|G4P62_P013280"; orig_transcript_id "gnl|WGS:JAAVVJ|G4P62_T013280"; product "titin-like"; transcript_biotype "mRNA"; exon_number "66";
CM025017.1	Genbank	exon	31164469	31164756	.	-	.	gene_id "G4P62_008142"; transcript_id "gnl|WGS:JAAVVJ|G4P62_T013280"; locus_tag "G4P62_008142"; note "transcript variant X6"; orig_protein_id "gnl|WGS:JAAVVJ|G4P62_P013280"; orig_transcript_id "gnl|WGS:JAAVVJ|G4P62_T013280"; product "titin-like"; transcript_biotype "mRNA"; exon_number "67";
CM025017.1	Genbank	exon	31164107	31164397	.	-	.	gene_id "G4P62_008142"; transcript_id "gnl|WGS:JAAVVJ|G4P62_T013280"; locus_tag "G4P62_008142"; note "transcript variant X6"; orig_protein_id "gnl|WGS:JAAVVJ|G4P62_P013280"; orig_transcript_id "gnl|WGS:JAAVVJ|G4P62_T013280"; product "titin-like"; transcript_biotype "mRNA"; exon_number "68";
CM025017.1	Genbank	exon	31163728	31164015	.	-	.	gene_id "G4P62_008142"; transcript_id "gnl|WGS:JAAVVJ|G4P62_T013280"; locus_tag "G4P62_008142"; note "transcript variant X6"; orig_protein_id "gnl|WGS:JAAVVJ|G4P62_P013280"; orig_transcript_id "gnl|WGS:JAAVVJ|G4P62_T013280"; product "titin-like"; transcript_biotype "mRNA"; exon_number "69";
CM025017.1	Genbank	exon	31160232	31160342	.	-	.	gene_id "G4P62_008142"; transcript_id "gnl|WGS:JAAVVJ|G4P62_T013280"; locus_tag "G4P62_008142"; note "transcript variant X6"; orig_protein_id "gnl|WGS:JAAVVJ|G4P62_P013280"; orig_transcript_id "gnl|WGS:JAAVVJ|G4P62_T013280"; product "titin-like"; transcript_biotype "mRNA"; exon_number "70";
CM025017.1	Genbank	exon	31159875	31160160	.	-	.	gene_id "G4P62_008142"; transcript_id "gnl|WGS:JAAVVJ|G4P62_T013280"; locus_tag "G4P62_008142"; note "transcript variant X6"; orig_protein_id "gnl|WGS:JAAVVJ|G4P62_P013280"; orig_transcript_id "gnl|WGS:JAAVVJ|G4P62_T013280"; product "titin-like"; transcript_biotype "mRNA"; exon_number "71";
CM025017.1	Genbank	exon	31159622	31159805	.	-	.	gene_id "G4P62_008142"; transcript_id "gnl|WGS:JAAVVJ|G4P62_T013280"; locus_tag "G4P62_008142"; note "transcript variant X6"; orig_protein_id "gnl|WGS:JAAVVJ|G4P62_P013280"; orig_transcript_id "gnl|WGS:JAAVVJ|G4P62_T013280"; product "titin-like"; transcript_biotype "mRNA"; exon_number "72";
CM025017.1	Genbank	exon	31159455	31159538	.	-	.	gene_id "G4P62_008142"; transcript_id "gnl|WGS:JAAVVJ|G4P62_T013280"; locus_tag "G4P62_008142"; note "transcript variant X6"; orig_protein_id "gnl|WGS:JAAVVJ|G4P62_P013280"; orig_transcript_id "gnl|WGS:JAAVVJ|G4P62_T013280"; product "titin-like"; transcript_biotype "mRNA"; exon_number "73";
CM025017.1	Genbank	exon	31158969	31159236	.	-	.	gene_id "G4P62_008142"; transcript_id "gnl|WGS:JAAVVJ|G4P62_T013280"; locus_tag "G4P62_008142"; note "transcript variant X6"; orig_protein_id "gnl|WGS:JAAVVJ|G4P62_P013280"; orig_transcript_id "gnl|WGS:JAAVVJ|G4P62_T013280"; product "titin-like"; transcript_biotype "mRNA"; exon_number "74";
CM025017.1	Genbank	exon	31158860	31158895	.	-	.	gene_id "G4P62_008142"; transcript_id "gnl|WGS:JAAVVJ|G4P62_T013280"; locus_tag "G4P62_008142"; note "transcript variant X6"; orig_protein_id "gnl|WGS:JAAVVJ|G4P62_P013280"; orig_transcript_id "gnl|WGS:JAAVVJ|G4P62_T013280"; product "titin-like"; transcript_biotype "mRNA"; exon_number "75";
CM025017.1	Genbank	exon	31156742	31156813	.	-	.	gene_id "G4P62_008142"; transcript_id "gnl|WGS:JAAVVJ|G4P62_T013280"; locus_tag "G4P62_008142"; note "transcript variant X6"; orig_protein_id "gnl|WGS:JAAVVJ|G4P62_P013280"; orig_transcript_id "gnl|WGS:JAAVVJ|G4P62_T013280"; product "titin-like"; transcript_biotype "mRNA"; exon_number "76";
CM025017.1	Genbank	exon	31154665	31154724	.	-	.	gene_id "G4P62_008142"; transcript_id "gnl|WGS:JAAVVJ|G4P62_T013280"; locus_tag "G4P62_008142"; note "transcript variant X6"; orig_protein_id "gnl|WGS:JAAVVJ|G4P62_P013280"; orig_transcript_id "gnl|WGS:JAAVVJ|G4P62_T013280"; product "titin-like"; transcript_biotype "mRNA"; exon_number "77";
CM025017.1	Genbank	exon	31154505	31154585	.	-	.	gene_id "G4P62_008142"; transcript_id "gnl|WGS:JAAVVJ|G4P62_T013280"; locus_tag "G4P62_008142"; note "transcript variant X6"; orig_protein_id "gnl|WGS:JAAVVJ|G4P62_P013280"; orig_transcript_id "gnl|WGS:JAAVVJ|G4P62_T013280"; product "titin-like"; transcript_biotype "mRNA"; exon_number "78";
CM025017.1	Genbank	exon	31154359	31154427	.	-	.	gene_id "G4P62_008142"; transcript_id "gnl|WGS:JAAVVJ|G4P62_T013280"; locus_tag "G4P62_008142"; note "transcript variant X6"; orig_protein_id "gnl|WGS:JAAVVJ|G4P62_P013280"; orig_transcript_id "gnl|WGS:JAAVVJ|G4P62_T013280"; product "titin-like"; transcript_biotype "mRNA"; exon_number "79";
CM025017.1	Genbank	exon	31154158	31154262	.	-	.	gene_id "G4P62_008142"; transcript_id "gnl|WGS:JAAVVJ|G4P62_T013280"; locus_tag "G4P62_008142"; note "transcript variant X6"; orig_protein_id "gnl|WGS:JAAVVJ|G4P62_P013280"; orig_transcript_id "gnl|WGS:JAAVVJ|G4P62_T013280"; product "titin-like"; transcript_biotype "mRNA"; exon_number "80";
CM025017.1	Genbank	exon	31153696	31154037	.	-	.	gene_id "G4P62_008142"; transcript_id "gnl|WGS:JAAVVJ|G4P62_T013280"; locus_tag "G4P62_008142"; note "transcript variant X6"; orig_protein_id "gnl|WGS:JAAVVJ|G4P62_P013280"; orig_transcript_id "gnl|WGS:JAAVVJ|G4P62_T013280"; product "titin-like"; transcript_biotype "mRNA"; exon_number "81";
CM025017.1	Genbank	exon	31153358	31153444	.	-	.	gene_id "G4P62_008142"; transcript_id "gnl|WGS:JAAVVJ|G4P62_T013280"; locus_tag "G4P62_008142"; note "transcript variant X6"; orig_protein_id "gnl|WGS:JAAVVJ|G4P62_P013280"; orig_transcript_id "gnl|WGS:JAAVVJ|G4P62_T013280"; product "titin-like"; transcript_biotype "mRNA"; exon_number "82";
CM025017.1	Genbank	exon	31152934	31153020	.	-	.	gene_id "G4P62_008142"; transcript_id "gnl|WGS:JAAVVJ|G4P62_T013280"; locus_tag "G4P62_008142"; note "transcript variant X6"; orig_protein_id "gnl|WGS:JAAVVJ|G4P62_P013280"; orig_transcript_id "gnl|WGS:JAAVVJ|G4P62_T013280"; product "titin-like"; transcript_biotype "mRNA"; exon_number "83";
CM025017.1	Genbank	exon	31152312	31152656	.	-	.	gene_id "G4P62_008142"; transcript_id "gnl|WGS:JAAVVJ|G4P62_T013280"; locus_tag "G4P62_008142"; note "transcript variant X6"; orig_protein_id "gnl|WGS:JAAVVJ|G4P62_P013280"; orig_transcript_id "gnl|WGS:JAAVVJ|G4P62_T013280"; product "titin-like"; transcript_biotype "mRNA"; exon_number "84";
CM025017.1	Genbank	exon	31151972	31152031	.	-	.	gene_id "G4P62_008142"; transcript_id "gnl|WGS:JAAVVJ|G4P62_T013280"; locus_tag "G4P62_008142"; note "transcript variant X6"; orig_protein_id "gnl|WGS:JAAVVJ|G4P62_P013280"; orig_transcript_id "gnl|WGS:JAAVVJ|G4P62_T013280"; product "titin-like"; transcript_biotype "mRNA"; exon_number "85";
CM025017.1	Genbank	exon	31151017	31151826	.	-	.	gene_id "G4P62_008142"; transcript_id "gnl|WGS:JAAVVJ|G4P62_T013280"; locus_tag "G4P62_008142"; note "transcript variant X6"; orig_protein_id "gnl|WGS:JAAVVJ|G4P62_P013280"; orig_transcript_id "gnl|WGS:JAAVVJ|G4P62_T013280"; product "titin-like"; transcript_biotype "mRNA"; exon_number "86";
CM025017.1	Genbank	exon	31150842	31150901	.	-	.	gene_id "G4P62_008142"; transcript_id "gnl|WGS:JAAVVJ|G4P62_T013280"; locus_tag "G4P62_008142"; note "transcript variant X6"; orig_protein_id "gnl|WGS:JAAVVJ|G4P62_P013280"; orig_transcript_id "gnl|WGS:JAAVVJ|G4P62_T013280"; product "titin-like"; transcript_biotype "mRNA"; exon_number "87";
CM025017.1	Genbank	exon	31142969	31143013	.	-	.	gene_id "G4P62_008142"; transcript_id "gnl|WGS:JAAVVJ|G4P62_T013280"; locus_tag "G4P62_008142"; note "transcript variant X6"; orig_protein_id "gnl|WGS:JAAVVJ|G4P62_P013280"; orig_transcript_id "gnl|WGS:JAAVVJ|G4P62_T013280"; product "titin-like"; transcript_biotype "mRNA"; exon_number "88";
CM025017.1	Genbank	exon	31142739	31142813	.	-	.	gene_id "G4P62_008142"; transcript_id "gnl|WGS:JAAVVJ|G4P62_T013280"; locus_tag "G4P62_008142"; note "transcript variant X6"; orig_protein_id "gnl|WGS:JAAVVJ|G4P62_P013280"; orig_transcript_id "gnl|WGS:JAAVVJ|G4P62_T013280"; product "titin-like"; transcript_biotype "mRNA"; exon_number "89";
CM025017.1	Genbank	exon	31142557	31142655	.	-	.	gene_id "G4P62_008142"; transcript_id "gnl|WGS:JAAVVJ|G4P62_T013280"; locus_tag "G4P62_008142"; note "transcript variant X6"; orig_protein_id "gnl|WGS:JAAVVJ|G4P62_P013280"; orig_transcript_id "gnl|WGS:JAAVVJ|G4P62_T013280"; product "titin-like"; transcript_biotype "mRNA"; exon_number "90";
CM025017.1	Genbank	exon	31141358	31141402	.	-	.	gene_id "G4P62_008142"; transcript_id "gnl|WGS:JAAVVJ|G4P62_T013280"; locus_tag "G4P62_008142"; note "transcript variant X6"; orig_protein_id "gnl|WGS:JAAVVJ|G4P62_P013280"; orig_transcript_id "gnl|WGS:JAAVVJ|G4P62_T013280"; product "titin-like"; transcript_biotype "mRNA"; exon_number "91";
CM025017.1	Genbank	exon	31139454	31141100	.	-	.	gene_id "G4P62_008142"; transcript_id "gnl|WGS:JAAVVJ|G4P62_T013280"; locus_tag "G4P62_008142"; note "transcript variant X6"; orig_protein_id "gnl|WGS:JAAVVJ|G4P62_P013280"; orig_transcript_id "gnl|WGS:JAAVVJ|G4P62_T013280"; product "titin-like"; transcript_biotype "mRNA"; exon_number "92";
CM025017.1	Genbank	exon	31139059	31139109	.	-	.	gene_id "G4P62_008142"; transcript_id "gnl|WGS:JAAVVJ|G4P62_T013280"; locus_tag "G4P62_008142"; note "transcript variant X6"; orig_protein_id "gnl|WGS:JAAVVJ|G4P62_P013280"; orig_transcript_id "gnl|WGS:JAAVVJ|G4P62_T013280"; product "titin-like"; transcript_biotype "mRNA"; exon_number "93";
CM025017.1	Genbank	exon	31138588	31138983	.	-	.	gene_id "G4P62_008142"; transcript_id "gnl|WGS:JAAVVJ|G4P62_T013280"; locus_tag "G4P62_008142"; note "transcript variant X6"; orig_protein_id "gnl|WGS:JAAVVJ|G4P62_P013280"; orig_transcript_id "gnl|WGS:JAAVVJ|G4P62_T013280"; product "titin-like"; transcript_biotype "mRNA"; exon_number "94";
CM025017.1	Genbank	exon	31138234	31138512	.	-	.	gene_id "G4P62_008142"; transcript_id "gnl|WGS:JAAVVJ|G4P62_T013280"; locus_tag "G4P62_008142"; note "transcript variant X6"; orig_protein_id "gnl|WGS:JAAVVJ|G4P62_P013280"; orig_transcript_id "gnl|WGS:JAAVVJ|G4P62_T013280"; product "titin-like"; transcript_biotype "mRNA"; exon_number "95";
CM025017.1	Genbank	exon	31137179	31137448	.	-	.	gene_id "G4P62_008142"; transcript_id "gnl|WGS:JAAVVJ|G4P62_T013280"; locus_tag "G4P62_008142"; note "transcript variant X6"; orig_protein_id "gnl|WGS:JAAVVJ|G4P62_P013280"; orig_transcript_id "gnl|WGS:JAAVVJ|G4P62_T013280"; product "titin-like"; transcript_biotype "mRNA"; exon_number "96";
CM025017.1	Genbank	exon	31136951	31137090	.	-	.	gene_id "G4P62_008142"; transcript_id "gnl|WGS:JAAVVJ|G4P62_T013280"; locus_tag "G4P62_008142"; note "transcript variant X6"; orig_protein_id "gnl|WGS:JAAVVJ|G4P62_P013280"; orig_transcript_id "gnl|WGS:JAAVVJ|G4P62_T013280"; product "titin-like"; transcript_biotype "mRNA"; exon_number "97";
CM025017.1	Genbank	exon	31136742	31136868	.	-	.	gene_id "G4P62_008142"; transcript_id "gnl|WGS:JAAVVJ|G4P62_T013280"; locus_tag "G4P62_008142"; note "transcript variant X6"; orig_protein_id "gnl|WGS:JAAVVJ|G4P62_P013280"; orig_transcript_id "gnl|WGS:JAAVVJ|G4P62_T013280"; product "titin-like"; transcript_biotype "mRNA"; exon_number "98";
CM025017.1	Genbank	exon	31135749	31136015	.	-	.	gene_id "G4P62_008142"; transcript_id "gnl|WGS:JAAVVJ|G4P62_T013280"; locus_tag "G4P62_008142"; note "transcript variant X6"; orig_protein_id "gnl|WGS:JAAVVJ|G4P62_P013280"; orig_transcript_id "gnl|WGS:JAAVVJ|G4P62_T013280"; product "titin-like"; transcript_biotype "mRNA"; exon_number "99";
CM025017.1	Genbank	exon	31135399	31135665	.	-	.	gene_id "G4P62_008142"; transcript_id "gnl|WGS:JAAVVJ|G4P62_T013280"; locus_tag "G4P62_008142"; note "transcript variant X6"; orig_protein_id "gnl|WGS:JAAVVJ|G4P62_P013280"; orig_transcript_id "gnl|WGS:JAAVVJ|G4P62_T013280"; product "titin-like"; transcript_biotype "mRNA"; exon_number "100";
CM025017.1	Genbank	exon	31134955	31135218	.	-	.	gene_id "G4P62_008142"; transcript_id "gnl|WGS:JAAVVJ|G4P62_T013280"; locus_tag "G4P62_008142"; note "transcript variant X6"; orig_protein_id "gnl|WGS:JAAVVJ|G4P62_P013280"; orig_transcript_id "gnl|WGS:JAAVVJ|G4P62_T013280"; product "titin-like"; transcript_biotype "mRNA"; exon_number "101";
CM025017.1	Genbank	exon	31134293	31134432	.	-	.	gene_id "G4P62_008142"; transcript_id "gnl|WGS:JAAVVJ|G4P62_T013280"; locus_tag "G4P62_008142"; note "transcript variant X6"; orig_protein_id "gnl|WGS:JAAVVJ|G4P62_P013280"; orig_transcript_id "gnl|WGS:JAAVVJ|G4P62_T013280"; product "titin-like"; transcript_biotype "mRNA"; exon_number "102";
CM025017.1	Genbank	exon	31134012	31134138	.	-	.	gene_id "G4P62_008142"; transcript_id "gnl|WGS:JAAVVJ|G4P62_T013280"; locus_tag "G4P62_008142"; note "transcript variant X6"; orig_protein_id "gnl|WGS:JAAVVJ|G4P62_P013280"; orig_transcript_id "gnl|WGS:JAAVVJ|G4P62_T013280"; product "titin-like"; transcript_biotype "mRNA"; exon_number "103";
CM025017.1	Genbank	exon	31133549	31133815	.	-	.	gene_id "G4P62_008142"; transcript_id "gnl|WGS:JAAVVJ|G4P62_T013280"; locus_tag "G4P62_008142"; note "transcript variant X6"; orig_protein_id "gnl|WGS:JAAVVJ|G4P62_P013280"; orig_transcript_id "gnl|WGS:JAAVVJ|G4P62_T013280"; product "titin-like"; transcript_biotype "mRNA"; exon_number "104";
CM025017.1	Genbank	exon	31132916	31133182	.	-	.	gene_id "G4P62_008142"; transcript_id "gnl|WGS:JAAVVJ|G4P62_T013280"; locus_tag "G4P62_008142"; note "transcript variant X6"; orig_protein_id "gnl|WGS:JAAVVJ|G4P62_P013280"; orig_transcript_id "gnl|WGS:JAAVVJ|G4P62_T013280"; product "titin-like"; transcript_biotype "mRNA"; exon_number "105";
CM025017.1	Genbank	exon	31132552	31132818	.	-	.	gene_id "G4P62_008142"; transcript_id "gnl|WGS:JAAVVJ|G4P62_T013280"; locus_tag "G4P62_008142"; note "transcript variant X6"; orig_protein_id "gnl|WGS:JAAVVJ|G4P62_P013280"; orig_transcript_id "gnl|WGS:JAAVVJ|G4P62_T013280"; product "titin-like"; transcript_biotype "mRNA"; exon_number "106";
CM025017.1	Genbank	exon	31132135	31132274	.	-	.	gene_id "G4P62_008142"; transcript_id "gnl|WGS:JAAVVJ|G4P62_T013280"; locus_tag "G4P62_008142"; note "transcript variant X6"; orig_protein_id "gnl|WGS:JAAVVJ|G4P62_P013280"; orig_transcript_id "gnl|WGS:JAAVVJ|G4P62_T013280"; product "titin-like"; transcript_biotype "mRNA"; exon_number "107";
CM025017.1	Genbank	exon	31131906	31132032	.	-	.	gene_id "G4P62_008142"; transcript_id "gnl|WGS:JAAVVJ|G4P62_T013280"; locus_tag "G4P62_008142"; note "transcript variant X6"; orig_protein_id "gnl|WGS:JAAVVJ|G4P62_P013280"; orig_transcript_id "gnl|WGS:JAAVVJ|G4P62_T013280"; product "titin-like"; transcript_biotype "mRNA"; exon_number "108";
CM025017.1	Genbank	exon	31130216	31130358	.	-	.	gene_id "G4P62_008142"; transcript_id "gnl|WGS:JAAVVJ|G4P62_T013280"; locus_tag "G4P62_008142"; note "transcript variant X6"; orig_protein_id "gnl|WGS:JAAVVJ|G4P62_P013280"; orig_transcript_id "gnl|WGS:JAAVVJ|G4P62_T013280"; product "titin-like"; transcript_biotype "mRNA"; exon_number "109";
CM025017.1	Genbank	exon	31128853	31128976	.	-	.	gene_id "G4P62_008142"; transcript_id "gnl|WGS:JAAVVJ|G4P62_T013280"; locus_tag "G4P62_008142"; note "transcript variant X6"; orig_protein_id "gnl|WGS:JAAVVJ|G4P62_P013280"; orig_transcript_id "gnl|WGS:JAAVVJ|G4P62_T013280"; product "titin-like"; transcript_biotype "mRNA"; exon_number "110";
CM025017.1	Genbank	exon	31128501	31128767	.	-	.	gene_id "G4P62_008142"; transcript_id "gnl|WGS:JAAVVJ|G4P62_T013280"; locus_tag "G4P62_008142"; note "transcript variant X6"; orig_protein_id "gnl|WGS:JAAVVJ|G4P62_P013280"; orig_transcript_id "gnl|WGS:JAAVVJ|G4P62_T013280"; product "titin-like"; transcript_biotype "mRNA"; exon_number "111";
CM025017.1	Genbank	exon	31126796	31126893	.	-	.	gene_id "G4P62_008142"; transcript_id "gnl|WGS:JAAVVJ|G4P62_T013280"; locus_tag "G4P62_008142"; note "transcript variant X6"; orig_protein_id "gnl|WGS:JAAVVJ|G4P62_P013280"; orig_transcript_id "gnl|WGS:JAAVVJ|G4P62_T013280"; product "titin-like"; transcript_biotype "mRNA"; exon_number "112";
CM025017.1	Genbank	exon	31126553	31126721	.	-	.	gene_id "G4P62_008142"; transcript_id "gnl|WGS:JAAVVJ|G4P62_T013280"; locus_tag "G4P62_008142"; note "transcript variant X6"; orig_protein_id "gnl|WGS:JAAVVJ|G4P62_P013280"; orig_transcript_id "gnl|WGS:JAAVVJ|G4P62_T013280"; product "titin-like"; transcript_biotype "mRNA"; exon_number "113";
CM025017.1	Genbank	exon	31126198	31126467	.	-	.	gene_id "G4P62_008142"; transcript_id "gnl|WGS:JAAVVJ|G4P62_T013280"; locus_tag "G4P62_008142"; note "transcript variant X6"; orig_protein_id "gnl|WGS:JAAVVJ|G4P62_P013280"; orig_transcript_id "gnl|WGS:JAAVVJ|G4P62_T013280"; product "titin-like"; transcript_biotype "mRNA"; exon_number "114";
CM025017.1	Genbank	exon	31125838	31126104	.	-	.	gene_id "G4P62_008142"; transcript_id "gnl|WGS:JAAVVJ|G4P62_T013280"; locus_tag "G4P62_008142"; note "transcript variant X6"; orig_protein_id "gnl|WGS:JAAVVJ|G4P62_P013280"; orig_transcript_id "gnl|WGS:JAAVVJ|G4P62_T013280"; product "titin-like"; transcript_biotype "mRNA"; exon_number "115";
CM025017.1	Genbank	exon	31125479	31125757	.	-	.	gene_id "G4P62_008142"; transcript_id "gnl|WGS:JAAVVJ|G4P62_T013280"; locus_tag "G4P62_008142"; note "transcript variant X6"; orig_protein_id "gnl|WGS:JAAVVJ|G4P62_P013280"; orig_transcript_id "gnl|WGS:JAAVVJ|G4P62_T013280"; product "titin-like"; transcript_biotype "mRNA"; exon_number "116";
CM025017.1	Genbank	exon	31124877	31125285	.	-	.	gene_id "G4P62_008142"; transcript_id "gnl|WGS:JAAVVJ|G4P62_T013280"; locus_tag "G4P62_008142"; note "transcript variant X6"; orig_protein_id "gnl|WGS:JAAVVJ|G4P62_P013280"; orig_transcript_id "gnl|WGS:JAAVVJ|G4P62_T013280"; product "titin-like"; transcript_biotype "mRNA"; exon_number "117";
CM025017.1	Genbank	exon	31124609	31124733	.	-	.	gene_id "G4P62_008142"; transcript_id "gnl|WGS:JAAVVJ|G4P62_T013280"; locus_tag "G4P62_008142"; note "transcript variant X6"; orig_protein_id "gnl|WGS:JAAVVJ|G4P62_P013280"; orig_transcript_id "gnl|WGS:JAAVVJ|G4P62_T013280"; product "titin-like"; transcript_biotype "mRNA"; exon_number "118";
CM025017.1	Genbank	exon	31123498	31123764	.	-	.	gene_id "G4P62_008142"; transcript_id "gnl|WGS:JAAVVJ|G4P62_T013280"; locus_tag "G4P62_008142"; note "transcript variant X6"; orig_protein_id "gnl|WGS:JAAVVJ|G4P62_P013280"; orig_transcript_id "gnl|WGS:JAAVVJ|G4P62_T013280"; product "titin-like"; transcript_biotype "mRNA"; exon_number "119";
CM025017.1	Genbank	exon	31122651	31122920	.	-	.	gene_id "G4P62_008142"; transcript_id "gnl|WGS:JAAVVJ|G4P62_T013280"; locus_tag "G4P62_008142"; note "transcript variant X6"; orig_protein_id "gnl|WGS:JAAVVJ|G4P62_P013280"; orig_transcript_id "gnl|WGS:JAAVVJ|G4P62_T013280"; product "titin-like"; transcript_biotype "mRNA"; exon_number "120";
CM025017.1	Genbank	exon	31121681	31121980	.	-	.	gene_id "G4P62_008142"; transcript_id "gnl|WGS:JAAVVJ|G4P62_T013280"; locus_tag "G4P62_008142"; note "transcript variant X6"; orig_protein_id "gnl|WGS:JAAVVJ|G4P62_P013280"; orig_transcript_id "gnl|WGS:JAAVVJ|G4P62_T013280"; product "titin-like"; transcript_biotype "mRNA"; exon_number "121";
CM025017.1	Genbank	exon	31121296	31121598	.	-	.	gene_id "G4P62_008142"; transcript_id "gnl|WGS:JAAVVJ|G4P62_T013280"; locus_tag "G4P62_008142"; note "transcript variant X6"; orig_protein_id "gnl|WGS:JAAVVJ|G4P62_P013280"; orig_transcript_id "gnl|WGS:JAAVVJ|G4P62_T013280"; product "titin-like"; transcript_biotype "mRNA"; exon_number "122";
CM025017.1	Genbank	exon	31119929	31120116	.	-	.	gene_id "G4P62_008142"; transcript_id "gnl|WGS:JAAVVJ|G4P62_T013280"; locus_tag "G4P62_008142"; note "transcript variant X6"; orig_protein_id "gnl|WGS:JAAVVJ|G4P62_P013280"; orig_transcript_id "gnl|WGS:JAAVVJ|G4P62_T013280"; product "titin-like"; transcript_biotype "mRNA"; exon_number "123";
CM025017.1	Genbank	exon	31119742	31119856	.	-	.	gene_id "G4P62_008142"; transcript_id "gnl|WGS:JAAVVJ|G4P62_T013280"; locus_tag "G4P62_008142"; note "transcript variant X6"; orig_protein_id "gnl|WGS:JAAVVJ|G4P62_P013280"; orig_transcript_id "gnl|WGS:JAAVVJ|G4P62_T013280"; product "titin-like"; transcript_biotype "mRNA"; exon_number "124";
CM025017.1	Genbank	exon	31119346	31119633	.	-	.	gene_id "G4P62_008142"; transcript_id "gnl|WGS:JAAVVJ|G4P62_T013280"; locus_tag "G4P62_008142"; note "transcript variant X6"; orig_protein_id "gnl|WGS:JAAVVJ|G4P62_P013280"; orig_transcript_id "gnl|WGS:JAAVVJ|G4P62_T013280"; product "titin-like"; transcript_biotype "mRNA"; exon_number "125";
CM025017.1	Genbank	exon	31119101	31119252	.	-	.	gene_id "G4P62_008142"; transcript_id "gnl|WGS:JAAVVJ|G4P62_T013280"; locus_tag "G4P62_008142"; note "transcript variant X6"; orig_protein_id "gnl|WGS:JAAVVJ|G4P62_P013280"; orig_transcript_id "gnl|WGS:JAAVVJ|G4P62_T013280"; product "titin-like"; transcript_biotype "mRNA"; exon_number "126";
CM025017.1	Genbank	exon	31118584	31118731	.	-	.	gene_id "G4P62_008142"; transcript_id "gnl|WGS:JAAVVJ|G4P62_T013280"; locus_tag "G4P62_008142"; note "transcript variant X6"; orig_protein_id "gnl|WGS:JAAVVJ|G4P62_P013280"; orig_transcript_id "gnl|WGS:JAAVVJ|G4P62_T013280"; product "titin-like"; transcript_biotype "mRNA"; exon_number "127";
CM025017.1	Genbank	exon	31118084	31118383	.	-	.	gene_id "G4P62_008142"; transcript_id "gnl|WGS:JAAVVJ|G4P62_T013280"; locus_tag "G4P62_008142"; note "transcript variant X6"; orig_protein_id "gnl|WGS:JAAVVJ|G4P62_P013280"; orig_transcript_id "gnl|WGS:JAAVVJ|G4P62_T013280"; product "titin-like"; transcript_biotype "mRNA"; exon_number "128";
CM025017.1	Genbank	exon	31117620	31117907	.	-	.	gene_id "G4P62_008142"; transcript_id "gnl|WGS:JAAVVJ|G4P62_T013280"; locus_tag "G4P62_008142"; note "transcript variant X6"; orig_protein_id "gnl|WGS:JAAVVJ|G4P62_P013280"; orig_transcript_id "gnl|WGS:JAAVVJ|G4P62_T013280"; product "titin-like"; transcript_biotype "mRNA"; exon_number "129";
CM025017.1	Genbank	exon	31117244	31117540	.	-	.	gene_id "G4P62_008142"; transcript_id "gnl|WGS:JAAVVJ|G4P62_T013280"; locus_tag "G4P62_008142"; note "transcript variant X6"; orig_protein_id "gnl|WGS:JAAVVJ|G4P62_P013280"; orig_transcript_id "gnl|WGS:JAAVVJ|G4P62_T013280"; product "titin-like"; transcript_biotype "mRNA"; exon_number "130";
CM025017.1	Genbank	exon	31116859	31117045	.	-	.	gene_id "G4P62_008142"; transcript_id "gnl|WGS:JAAVVJ|G4P62_T013280"; locus_tag "G4P62_008142"; note "transcript variant X6"; orig_protein_id "gnl|WGS:JAAVVJ|G4P62_P013280"; orig_transcript_id "gnl|WGS:JAAVVJ|G4P62_T013280"; product "titin-like"; transcript_biotype "mRNA"; exon_number "131";
CM025017.1	Genbank	exon	31116666	31116781	.	-	.	gene_id "G4P62_008142"; transcript_id "gnl|WGS:JAAVVJ|G4P62_T013280"; locus_tag "G4P62_008142"; note "transcript variant X6"; orig_protein_id "gnl|WGS:JAAVVJ|G4P62_P013280"; orig_transcript_id "gnl|WGS:JAAVVJ|G4P62_T013280"; product "titin-like"; transcript_biotype "mRNA"; exon_number "132";
CM025017.1	Genbank	exon	31116283	31116582	.	-	.	gene_id "G4P62_008142"; transcript_id "gnl|WGS:JAAVVJ|G4P62_T013280"; locus_tag "G4P62_008142"; note "transcript variant X6"; orig_protein_id "gnl|WGS:JAAVVJ|G4P62_P013280"; orig_transcript_id "gnl|WGS:JAAVVJ|G4P62_T013280"; product "titin-like"; transcript_biotype "mRNA"; exon_number "133";
CM025017.1	Genbank	exon	31113182	31113481	.	-	.	gene_id "G4P62_008142"; transcript_id "gnl|WGS:JAAVVJ|G4P62_T013280"; locus_tag "G4P62_008142"; note "transcript variant X6"; orig_protein_id "gnl|WGS:JAAVVJ|G4P62_P013280"; orig_transcript_id "gnl|WGS:JAAVVJ|G4P62_T013280"; product "titin-like"; transcript_biotype "mRNA"; exon_number "134";
CM025017.1	Genbank	exon	31113003	31113108	.	-	.	gene_id "G4P62_008142"; transcript_id "gnl|WGS:JAAVVJ|G4P62_T013280"; locus_tag "G4P62_008142"; note "transcript variant X6"; orig_protein_id "gnl|WGS:JAAVVJ|G4P62_P013280"; orig_transcript_id "gnl|WGS:JAAVVJ|G4P62_T013280"; product "titin-like"; transcript_biotype "mRNA"; exon_number "135";
CM025017.1	Genbank	exon	31112685	31112881	.	-	.	gene_id "G4P62_008142"; transcript_id "gnl|WGS:JAAVVJ|G4P62_T013280"; locus_tag "G4P62_008142"; note "transcript variant X6"; orig_protein_id "gnl|WGS:JAAVVJ|G4P62_P013280"; orig_transcript_id "gnl|WGS:JAAVVJ|G4P62_T013280"; product "titin-like"; transcript_biotype "mRNA"; exon_number "136";
CM025017.1	Genbank	exon	31112308	31112613	.	-	.	gene_id "G4P62_008142"; transcript_id "gnl|WGS:JAAVVJ|G4P62_T013280"; locus_tag "G4P62_008142"; note "transcript variant X6"; orig_protein_id "gnl|WGS:JAAVVJ|G4P62_P013280"; orig_transcript_id "gnl|WGS:JAAVVJ|G4P62_T013280"; product "titin-like"; transcript_biotype "mRNA"; exon_number "137";
CM025017.1	Genbank	exon	31112073	31112226	.	-	.	gene_id "G4P62_008142"; transcript_id "gnl|WGS:JAAVVJ|G4P62_T013280"; locus_tag "G4P62_008142"; note "transcript variant X6"; orig_protein_id "gnl|WGS:JAAVVJ|G4P62_P013280"; orig_transcript_id "gnl|WGS:JAAVVJ|G4P62_T013280"; product "titin-like"; transcript_biotype "mRNA"; exon_number "138";
CM025017.1	Genbank	exon	31111765	31111889	.	-	.	gene_id "G4P62_008142"; transcript_id "gnl|WGS:JAAVVJ|G4P62_T013280"; locus_tag "G4P62_008142"; note "transcript variant X6"; orig_protein_id "gnl|WGS:JAAVVJ|G4P62_P013280"; orig_transcript_id "gnl|WGS:JAAVVJ|G4P62_T013280"; product "titin-like"; transcript_biotype "mRNA"; exon_number "139";
CM025017.1	Genbank	exon	31111554	31111672	.	-	.	gene_id "G4P62_008142"; transcript_id "gnl|WGS:JAAVVJ|G4P62_T013280"; locus_tag "G4P62_008142"; note "transcript variant X6"; orig_protein_id "gnl|WGS:JAAVVJ|G4P62_P013280"; orig_transcript_id "gnl|WGS:JAAVVJ|G4P62_T013280"; product "titin-like"; transcript_biotype "mRNA"; exon_number "140";
CM025017.1	Genbank	exon	31111273	31111453	.	-	.	gene_id "G4P62_008142"; transcript_id "gnl|WGS:JAAVVJ|G4P62_T013280"; locus_tag "G4P62_008142"; note "transcript variant X6"; orig_protein_id "gnl|WGS:JAAVVJ|G4P62_P013280"; orig_transcript_id "gnl|WGS:JAAVVJ|G4P62_T013280"; product "titin-like"; transcript_biotype "mRNA"; exon_number "141";
CM025017.1	Genbank	exon	31109739	31110041	.	-	.	gene_id "G4P62_008142"; transcript_id "gnl|WGS:JAAVVJ|G4P62_T013280"; locus_tag "G4P62_008142"; note "transcript variant X6"; orig_protein_id "gnl|WGS:JAAVVJ|G4P62_P013280"; orig_transcript_id "gnl|WGS:JAAVVJ|G4P62_T013280"; product "titin-like"; transcript_biotype "mRNA"; exon_number "142";
CM025017.1	Genbank	exon	31109135	31109656	.	-	.	gene_id "G4P62_008142"; transcript_id "gnl|WGS:JAAVVJ|G4P62_T013280"; locus_tag "G4P62_008142"; note "transcript variant X6"; orig_protein_id "gnl|WGS:JAAVVJ|G4P62_P013280"; orig_transcript_id "gnl|WGS:JAAVVJ|G4P62_T013280"; product "titin-like"; transcript_biotype "mRNA"; exon_number "143";
CM025017.1	Genbank	exon	31108725	31109027	.	-	.	gene_id "G4P62_008142"; transcript_id "gnl|WGS:JAAVVJ|G4P62_T013280"; locus_tag "G4P62_008142"; note "transcript variant X6"; orig_protein_id "gnl|WGS:JAAVVJ|G4P62_P013280"; orig_transcript_id "gnl|WGS:JAAVVJ|G4P62_T013280"; product "titin-like"; transcript_biotype "mRNA"; exon_number "144";
CM025017.1	Genbank	exon	31108481	31108637	.	-	.	gene_id "G4P62_008142"; transcript_id "gnl|WGS:JAAVVJ|G4P62_T013280"; locus_tag "G4P62_008142"; note "transcript variant X6"; orig_protein_id "gnl|WGS:JAAVVJ|G4P62_P013280"; orig_transcript_id "gnl|WGS:JAAVVJ|G4P62_T013280"; product "titin-like"; transcript_biotype "mRNA"; exon_number "145";
CM025017.1	Genbank	exon	31108266	31108408	.	-	.	gene_id "G4P62_008142"; transcript_id "gnl|WGS:JAAVVJ|G4P62_T013280"; locus_tag "G4P62_008142"; note "transcript variant X6"; orig_protein_id "gnl|WGS:JAAVVJ|G4P62_P013280"; orig_transcript_id "gnl|WGS:JAAVVJ|G4P62_T013280"; product "titin-like"; transcript_biotype "mRNA"; exon_number "146";
CM025017.1	Genbank	exon	31108062	31108180	.	-	.	gene_id "G4P62_008142"; transcript_id "gnl|WGS:JAAVVJ|G4P62_T013280"; locus_tag "G4P62_008142"; note "transcript variant X6"; orig_protein_id "gnl|WGS:JAAVVJ|G4P62_P013280"; orig_transcript_id "gnl|WGS:JAAVVJ|G4P62_T013280"; product "titin-like"; transcript_biotype "mRNA"; exon_number "147";
CM025017.1	Genbank	exon	31106697	31106874	.	-	.	gene_id "G4P62_008142"; transcript_id "gnl|WGS:JAAVVJ|G4P62_T013280"; locus_tag "G4P62_008142"; note "transcript variant X6"; orig_protein_id "gnl|WGS:JAAVVJ|G4P62_P013280"; orig_transcript_id "gnl|WGS:JAAVVJ|G4P62_T013280"; product "titin-like"; transcript_biotype "mRNA"; exon_number "148";
CM025017.1	Genbank	exon	31106304	31106588	.	-	.	gene_id "G4P62_008142"; transcript_id "gnl|WGS:JAAVVJ|G4P62_T013280"; locus_tag "G4P62_008142"; note "transcript variant X6"; orig_protein_id "gnl|WGS:JAAVVJ|G4P62_P013280"; orig_transcript_id "gnl|WGS:JAAVVJ|G4P62_T013280"; product "titin-like"; transcript_biotype "mRNA"; exon_number "149";
CM025017.1	Genbank	exon	31105918	31106211	.	-	.	gene_id "G4P62_008142"; transcript_id "gnl|WGS:JAAVVJ|G4P62_T013280"; locus_tag "G4P62_008142"; note "transcript variant X6"; orig_protein_id "gnl|WGS:JAAVVJ|G4P62_P013280"; orig_transcript_id "gnl|WGS:JAAVVJ|G4P62_T013280"; product "titin-like"; transcript_biotype "mRNA"; exon_number "150";
CM025017.1	Genbank	exon	31105534	31105833	.	-	.	gene_id "G4P62_008142"; transcript_id "gnl|WGS:JAAVVJ|G4P62_T013280"; locus_tag "G4P62_008142"; note "transcript variant X6"; orig_protein_id "gnl|WGS:JAAVVJ|G4P62_P013280"; orig_transcript_id "gnl|WGS:JAAVVJ|G4P62_T013280"; product "titin-like"; transcript_biotype "mRNA"; exon_number "151";
CM025017.1	Genbank	exon	31104041	31104349	.	-	.	gene_id "G4P62_008142"; transcript_id "gnl|WGS:JAAVVJ|G4P62_T013280"; locus_tag "G4P62_008142"; note "transcript variant X6"; orig_protein_id "gnl|WGS:JAAVVJ|G4P62_P013280"; orig_transcript_id "gnl|WGS:JAAVVJ|G4P62_T013280"; product "titin-like"; transcript_biotype "mRNA"; exon_number "152";
CM025017.1	Genbank	exon	31103728	31103954	.	-	.	gene_id "G4P62_008142"; transcript_id "gnl|WGS:JAAVVJ|G4P62_T013280"; locus_tag "G4P62_008142"; note "transcript variant X6"; orig_protein_id "gnl|WGS:JAAVVJ|G4P62_P013280"; orig_transcript_id "gnl|WGS:JAAVVJ|G4P62_T013280"; product "titin-like"; transcript_biotype "mRNA"; exon_number "153";
CM025017.1	Genbank	exon	31103270	31103584	.	-	.	gene_id "G4P62_008142"; transcript_id "gnl|WGS:JAAVVJ|G4P62_T013280"; locus_tag "G4P62_008142"; note "transcript variant X6"; orig_protein_id "gnl|WGS:JAAVVJ|G4P62_P013280"; orig_transcript_id "gnl|WGS:JAAVVJ|G4P62_T013280"; product "titin-like"; transcript_biotype "mRNA"; exon_number "154";
CM025017.1	Genbank	exon	31103027	31103141	.	-	.	gene_id "G4P62_008142"; transcript_id "gnl|WGS:JAAVVJ|G4P62_T013280"; locus_tag "G4P62_008142"; note "transcript variant X6"; orig_protein_id "gnl|WGS:JAAVVJ|G4P62_P013280"; orig_transcript_id "gnl|WGS:JAAVVJ|G4P62_T013280"; product "titin-like"; transcript_biotype "mRNA"; exon_number "155";
CM025017.1	Genbank	exon	31102146	31102454	.	-	.	gene_id "G4P62_008142"; transcript_id "gnl|WGS:JAAVVJ|G4P62_T013280"; locus_tag "G4P62_008142"; note "transcript variant X6"; orig_protein_id "gnl|WGS:JAAVVJ|G4P62_P013280"; orig_transcript_id "gnl|WGS:JAAVVJ|G4P62_T013280"; product "titin-like"; transcript_biotype "mRNA"; exon_number "156";
CM025017.1	Genbank	exon	31101888	31102069	.	-	.	gene_id "G4P62_008142"; transcript_id "gnl|WGS:JAAVVJ|G4P62_T013280"; locus_tag "G4P62_008142"; note "transcript variant X6"; orig_protein_id "gnl|WGS:JAAVVJ|G4P62_P013280"; orig_transcript_id "gnl|WGS:JAAVVJ|G4P62_T013280"; product "titin-like"; transcript_biotype "mRNA"; exon_number "157";
CM025017.1	Genbank	exon	31101685	31101814	.	-	.	gene_id "G4P62_008142"; transcript_id "gnl|WGS:JAAVVJ|G4P62_T013280"; locus_tag "G4P62_008142"; note "transcript variant X6"; orig_protein_id "gnl|WGS:JAAVVJ|G4P62_P013280"; orig_transcript_id "gnl|WGS:JAAVVJ|G4P62_T013280"; product "titin-like"; transcript_biotype "mRNA"; exon_number "158";
CM025017.1	Genbank	exon	31101448	31101599	.	-	.	gene_id "G4P62_008142"; transcript_id "gnl|WGS:JAAVVJ|G4P62_T013280"; locus_tag "G4P62_008142"; note "transcript variant X6"; orig_protein_id "gnl|WGS:JAAVVJ|G4P62_P013280"; orig_transcript_id "gnl|WGS:JAAVVJ|G4P62_T013280"; product "titin-like"; transcript_biotype "mRNA"; exon_number "159";
CM025017.1	Genbank	exon	31101108	31101255	.	-	.	gene_id "G4P62_008142"; transcript_id "gnl|WGS:JAAVVJ|G4P62_T013280"; locus_tag "G4P62_008142"; note "transcript variant X6"; orig_protein_id "gnl|WGS:JAAVVJ|G4P62_P013280"; orig_transcript_id "gnl|WGS:JAAVVJ|G4P62_T013280"; product "titin-like"; transcript_biotype "mRNA"; exon_number "160";
CM025017.1	Genbank	exon	31100801	31101021	.	-	.	gene_id "G4P62_008142"; transcript_id "gnl|WGS:JAAVVJ|G4P62_T013280"; locus_tag "G4P62_008142"; note "transcript variant X6"; orig_protein_id "gnl|WGS:JAAVVJ|G4P62_P013280"; orig_transcript_id "gnl|WGS:JAAVVJ|G4P62_T013280"; product "titin-like"; transcript_biotype "mRNA"; exon_number "161";
CM025017.1	Genbank	exon	31100483	31100579	.	-	.	gene_id "G4P62_008142"; transcript_id "gnl|WGS:JAAVVJ|G4P62_T013280"; locus_tag "G4P62_008142"; note "transcript variant X6"; orig_protein_id "gnl|WGS:JAAVVJ|G4P62_P013280"; orig_transcript_id "gnl|WGS:JAAVVJ|G4P62_T013280"; product "titin-like"; transcript_biotype "mRNA"; exon_number "162";
CM025017.1	Genbank	exon	31100112	31100408	.	-	.	gene_id "G4P62_008142"; transcript_id "gnl|WGS:JAAVVJ|G4P62_T013280"; locus_tag "G4P62_008142"; note "transcript variant X6"; orig_protein_id "gnl|WGS:JAAVVJ|G4P62_P013280"; orig_transcript_id "gnl|WGS:JAAVVJ|G4P62_T013280"; product "titin-like"; transcript_biotype "mRNA"; exon_number "163";
CM025017.1	Genbank	exon	31099575	31099874	.	-	.	gene_id "G4P62_008142"; transcript_id "gnl|WGS:JAAVVJ|G4P62_T013280"; locus_tag "G4P62_008142"; note "transcript variant X6"; orig_protein_id "gnl|WGS:JAAVVJ|G4P62_P013280"; orig_transcript_id "gnl|WGS:JAAVVJ|G4P62_T013280"; product "titin-like"; transcript_biotype "mRNA"; exon_number "164";
CM025017.1	Genbank	exon	31099165	31099479	.	-	.	gene_id "G4P62_008142"; transcript_id "gnl|WGS:JAAVVJ|G4P62_T013280"; locus_tag "G4P62_008142"; note "transcript variant X6"; orig_protein_id "gnl|WGS:JAAVVJ|G4P62_P013280"; orig_transcript_id "gnl|WGS:JAAVVJ|G4P62_T013280"; product "titin-like"; transcript_biotype "mRNA"; exon_number "165";
CM025017.1	Genbank	exon	31098378	31098601	.	-	.	gene_id "G4P62_008142"; transcript_id "gnl|WGS:JAAVVJ|G4P62_T013280"; locus_tag "G4P62_008142"; note "transcript variant X6"; orig_protein_id "gnl|WGS:JAAVVJ|G4P62_P013280"; orig_transcript_id "gnl|WGS:JAAVVJ|G4P62_T013280"; product "titin-like"; transcript_biotype "mRNA"; exon_number "166";
CM025017.1	Genbank	exon	31098137	31098287	.	-	.	gene_id "G4P62_008142"; transcript_id "gnl|WGS:JAAVVJ|G4P62_T013280"; locus_tag "G4P62_008142"; note "transcript variant X6"; orig_protein_id "gnl|WGS:JAAVVJ|G4P62_P013280"; orig_transcript_id "gnl|WGS:JAAVVJ|G4P62_T013280"; product "titin-like"; transcript_biotype "mRNA"; exon_number "167";
CM025017.1	Genbank	exon	31097780	31098061	.	-	.	gene_id "G4P62_008142"; transcript_id "gnl|WGS:JAAVVJ|G4P62_T013280"; locus_tag "G4P62_008142"; note "transcript variant X6"; orig_protein_id "gnl|WGS:JAAVVJ|G4P62_P013280"; orig_transcript_id "gnl|WGS:JAAVVJ|G4P62_T013280"; product "titin-like"; transcript_biotype "mRNA"; exon_number "168";
CM025017.1	Genbank	exon	31097405	31097707	.	-	.	gene_id "G4P62_008142"; transcript_id "gnl|WGS:JAAVVJ|G4P62_T013280"; locus_tag "G4P62_008142"; note "transcript variant X6"; orig_protein_id "gnl|WGS:JAAVVJ|G4P62_P013280"; orig_transcript_id "gnl|WGS:JAAVVJ|G4P62_T013280"; product "titin-like"; transcript_biotype "mRNA"; exon_number "169";
CM025017.1	Genbank	exon	31096101	31096406	.	-	.	gene_id "G4P62_008142"; transcript_id "gnl|WGS:JAAVVJ|G4P62_T013280"; locus_tag "G4P62_008142"; note "transcript variant X6"; orig_protein_id "gnl|WGS:JAAVVJ|G4P62_P013280"; orig_transcript_id "gnl|WGS:JAAVVJ|G4P62_T013280"; product "titin-like"; transcript_biotype "mRNA"; exon_number "170";
CM025017.1	Genbank	exon	31095142	31095423	.	-	.	gene_id "G4P62_008142"; transcript_id "gnl|WGS:JAAVVJ|G4P62_T013280"; locus_tag "G4P62_008142"; note "transcript variant X6"; orig_protein_id "gnl|WGS:JAAVVJ|G4P62_P013280"; orig_transcript_id "gnl|WGS:JAAVVJ|G4P62_T013280"; product "titin-like"; transcript_biotype "mRNA"; exon_number "171";
CM025017.1	Genbank	exon	31094723	31094910	.	-	.	gene_id "G4P62_008142"; transcript_id "gnl|WGS:JAAVVJ|G4P62_T013280"; locus_tag "G4P62_008142"; note "transcript variant X6"; orig_protein_id "gnl|WGS:JAAVVJ|G4P62_P013280"; orig_transcript_id "gnl|WGS:JAAVVJ|G4P62_T013280"; product "titin-like"; transcript_biotype "mRNA"; exon_number "172";
CM025017.1	Genbank	exon	31094524	31094635	.	-	.	gene_id "G4P62_008142"; transcript_id "gnl|WGS:JAAVVJ|G4P62_T013280"; locus_tag "G4P62_008142"; note "transcript variant X6"; orig_protein_id "gnl|WGS:JAAVVJ|G4P62_P013280"; orig_transcript_id "gnl|WGS:JAAVVJ|G4P62_T013280"; product "titin-like"; transcript_biotype "mRNA"; exon_number "173";
CM025017.1	Genbank	exon	31094309	31094447	.	-	.	gene_id "G4P62_008142"; transcript_id "gnl|WGS:JAAVVJ|G4P62_T013280"; locus_tag "G4P62_008142"; note "transcript variant X6"; orig_protein_id "gnl|WGS:JAAVVJ|G4P62_P013280"; orig_transcript_id "gnl|WGS:JAAVVJ|G4P62_T013280"; product "titin-like"; transcript_biotype "mRNA"; exon_number "174";
CM025017.1	Genbank	exon	31093503	31093666	.	-	.	gene_id "G4P62_008142"; transcript_id "gnl|WGS:JAAVVJ|G4P62_T013280"; locus_tag "G4P62_008142"; note "transcript variant X6"; orig_protein_id "gnl|WGS:JAAVVJ|G4P62_P013280"; orig_transcript_id "gnl|WGS:JAAVVJ|G4P62_T013280"; product "titin-like"; transcript_biotype "mRNA"; exon_number "175";
CM025017.1	Genbank	exon	31093269	31093420	.	-	.	gene_id "G4P62_008142"; transcript_id "gnl|WGS:JAAVVJ|G4P62_T013280"; locus_tag "G4P62_008142"; note "transcript variant X6"; orig_protein_id "gnl|WGS:JAAVVJ|G4P62_P013280"; orig_transcript_id "gnl|WGS:JAAVVJ|G4P62_T013280"; product "titin-like"; transcript_biotype "mRNA"; exon_number "176";
CM025017.1	Genbank	exon	31092873	31093029	.	-	.	gene_id "G4P62_008142"; transcript_id "gnl|WGS:JAAVVJ|G4P62_T013280"; locus_tag "G4P62_008142"; note "transcript variant X6"; orig_protein_id "gnl|WGS:JAAVVJ|G4P62_P013280"; orig_transcript_id "gnl|WGS:JAAVVJ|G4P62_T013280"; product "titin-like"; transcript_biotype "mRNA"; exon_number "177";
CM025017.1	Genbank	exon	31092501	31092782	.	-	.	gene_id "G4P62_008142"; transcript_id "gnl|WGS:JAAVVJ|G4P62_T013280"; locus_tag "G4P62_008142"; note "transcript variant X6"; orig_protein_id "gnl|WGS:JAAVVJ|G4P62_P013280"; orig_transcript_id "gnl|WGS:JAAVVJ|G4P62_T013280"; product "titin-like"; transcript_biotype "mRNA"; exon_number "178";
CM025017.1	Genbank	exon	31092126	31092425	.	-	.	gene_id "G4P62_008142"; transcript_id "gnl|WGS:JAAVVJ|G4P62_T013280"; locus_tag "G4P62_008142"; note "transcript variant X6"; orig_protein_id "gnl|WGS:JAAVVJ|G4P62_P013280"; orig_transcript_id "gnl|WGS:JAAVVJ|G4P62_T013280"; product "titin-like"; transcript_biotype "mRNA"; exon_number "179";
CM025017.1	Genbank	exon	31091745	31092038	.	-	.	gene_id "G4P62_008142"; transcript_id "gnl|WGS:JAAVVJ|G4P62_T013280"; locus_tag "G4P62_008142"; note "transcript variant X6"; orig_protein_id "gnl|WGS:JAAVVJ|G4P62_P013280"; orig_transcript_id "gnl|WGS:JAAVVJ|G4P62_T013280"; product "titin-like"; transcript_biotype "mRNA"; exon_number "180";
CM025017.1	Genbank	exon	31089639	31091643	.	-	.	gene_id "G4P62_008142"; transcript_id "gnl|WGS:JAAVVJ|G4P62_T013280"; locus_tag "G4P62_008142"; note "transcript variant X6"; orig_protein_id "gnl|WGS:JAAVVJ|G4P62_P013280"; orig_transcript_id "gnl|WGS:JAAVVJ|G4P62_T013280"; product "titin-like"; transcript_biotype "mRNA"; exon_number "181";
CM025017.1	Genbank	exon	31088839	31089526	.	-	.	gene_id "G4P62_008142"; transcript_id "gnl|WGS:JAAVVJ|G4P62_T013280"; locus_tag "G4P62_008142"; note "transcript variant X6"; orig_protein_id "gnl|WGS:JAAVVJ|G4P62_P013280"; orig_transcript_id "gnl|WGS:JAAVVJ|G4P62_T013280"; product "titin-like"; transcript_biotype "mRNA"; exon_number "182";
CM025017.1	Genbank	exon	31088482	31088746	.	-	.	gene_id "G4P62_008142"; transcript_id "gnl|WGS:JAAVVJ|G4P62_T013280"; locus_tag "G4P62_008142"; note "transcript variant X6"; orig_protein_id "gnl|WGS:JAAVVJ|G4P62_P013280"; orig_transcript_id "gnl|WGS:JAAVVJ|G4P62_T013280"; product "titin-like"; transcript_biotype "mRNA"; exon_number "183";
CM025017.1	Genbank	exon	31088046	31088372	.	-	.	gene_id "G4P62_008142"; transcript_id "gnl|WGS:JAAVVJ|G4P62_T013280"; locus_tag "G4P62_008142"; note "transcript variant X6"; orig_protein_id "gnl|WGS:JAAVVJ|G4P62_P013280"; orig_transcript_id "gnl|WGS:JAAVVJ|G4P62_T013280"; product "titin-like"; transcript_biotype "mRNA"; exon_number "184";
CM025017.1	Genbank	exon	31087675	31087959	.	-	.	gene_id "G4P62_008142"; transcript_id "gnl|WGS:JAAVVJ|G4P62_T013280"; locus_tag "G4P62_008142"; note "transcript variant X6"; orig_protein_id "gnl|WGS:JAAVVJ|G4P62_P013280"; orig_transcript_id "gnl|WGS:JAAVVJ|G4P62_T013280"; product "titin-like"; transcript_biotype "mRNA"; exon_number "185";
CM025017.1	Genbank	exon	31087283	31087582	.	-	.	gene_id "G4P62_008142"; transcript_id "gnl|WGS:JAAVVJ|G4P62_T013280"; locus_tag "G4P62_008142"; note "transcript variant X6"; orig_protein_id "gnl|WGS:JAAVVJ|G4P62_P013280"; orig_transcript_id "gnl|WGS:JAAVVJ|G4P62_T013280"; product "titin-like"; transcript_biotype "mRNA"; exon_number "186";
CM025017.1	Genbank	exon	31086546	31086848	.	-	.	gene_id "G4P62_008142"; transcript_id "gnl|WGS:JAAVVJ|G4P62_T013280"; locus_tag "G4P62_008142"; note "transcript variant X6"; orig_protein_id "gnl|WGS:JAAVVJ|G4P62_P013280"; orig_transcript_id "gnl|WGS:JAAVVJ|G4P62_T013280"; product "titin-like"; transcript_biotype "mRNA"; exon_number "187";
CM025017.1	Genbank	exon	31086120	31086395	.	-	.	gene_id "G4P62_008142"; transcript_id "gnl|WGS:JAAVVJ|G4P62_T013280"; locus_tag "G4P62_008142"; note "transcript variant X6"; orig_protein_id "gnl|WGS:JAAVVJ|G4P62_P013280"; orig_transcript_id "gnl|WGS:JAAVVJ|G4P62_T013280"; product "titin-like"; transcript_biotype "mRNA"; exon_number "188";
CM025017.1	Genbank	exon	31085728	31086027	.	-	.	gene_id "G4P62_008142"; transcript_id "gnl|WGS:JAAVVJ|G4P62_T013280"; locus_tag "G4P62_008142"; note "transcript variant X6"; orig_protein_id "gnl|WGS:JAAVVJ|G4P62_P013280"; orig_transcript_id "gnl|WGS:JAAVVJ|G4P62_T013280"; product "titin-like"; transcript_biotype "mRNA"; exon_number "189";
CM025017.1	Genbank	exon	31085345	31085647	.	-	.	gene_id "G4P62_008142"; transcript_id "gnl|WGS:JAAVVJ|G4P62_T013280"; locus_tag "G4P62_008142"; note "transcript variant X6"; orig_protein_id "gnl|WGS:JAAVVJ|G4P62_P013280"; orig_transcript_id "gnl|WGS:JAAVVJ|G4P62_T013280"; product "titin-like"; transcript_biotype "mRNA"; exon_number "190";
CM025017.1	Genbank	exon	31084881	31085180	.	-	.	gene_id "G4P62_008142"; transcript_id "gnl|WGS:JAAVVJ|G4P62_T013280"; locus_tag "G4P62_008142"; note "transcript variant X6"; orig_protein_id "gnl|WGS:JAAVVJ|G4P62_P013280"; orig_transcript_id "gnl|WGS:JAAVVJ|G4P62_T013280"; product "titin-like"; transcript_biotype "mRNA"; exon_number "191";
CM025017.1	Genbank	exon	31084513	31084800	.	-	.	gene_id "G4P62_008142"; transcript_id "gnl|WGS:JAAVVJ|G4P62_T013280"; locus_tag "G4P62_008142"; note "transcript variant X6"; orig_protein_id "gnl|WGS:JAAVVJ|G4P62_P013280"; orig_transcript_id "gnl|WGS:JAAVVJ|G4P62_T013280"; product "titin-like"; transcript_biotype "mRNA"; exon_number "192";
CM025017.1	Genbank	exon	31084125	31084427	.	-	.	gene_id "G4P62_008142"; transcript_id "gnl|WGS:JAAVVJ|G4P62_T013280"; locus_tag "G4P62_008142"; note "transcript variant X6"; orig_protein_id "gnl|WGS:JAAVVJ|G4P62_P013280"; orig_transcript_id "gnl|WGS:JAAVVJ|G4P62_T013280"; product "titin-like"; transcript_biotype "mRNA"; exon_number "193";
CM025017.1	Genbank	exon	31083743	31084045	.	-	.	gene_id "G4P62_008142"; transcript_id "gnl|WGS:JAAVVJ|G4P62_T013280"; locus_tag "G4P62_008142"; note "transcript variant X6"; orig_protein_id "gnl|WGS:JAAVVJ|G4P62_P013280"; orig_transcript_id "gnl|WGS:JAAVVJ|G4P62_T013280"; product "titin-like"; transcript_biotype "mRNA"; exon_number "194";
CM025017.1	Genbank	exon	31083356	31083661	.	-	.	gene_id "G4P62_008142"; transcript_id "gnl|WGS:JAAVVJ|G4P62_T013280"; locus_tag "G4P62_008142"; note "transcript variant X6"; orig_protein_id "gnl|WGS:JAAVVJ|G4P62_P013280"; orig_transcript_id "gnl|WGS:JAAVVJ|G4P62_T013280"; product "titin-like"; transcript_biotype "mRNA"; exon_number "195";
CM025017.1	Genbank	exon	31082685	31082972	.	-	.	gene_id "G4P62_008142"; transcript_id "gnl|WGS:JAAVVJ|G4P62_T013280"; locus_tag "G4P62_008142"; note "transcript variant X6"; orig_protein_id "gnl|WGS:JAAVVJ|G4P62_P013280"; orig_transcript_id "gnl|WGS:JAAVVJ|G4P62_T013280"; product "titin-like"; transcript_biotype "mRNA"; exon_number "196";
CM025017.1	Genbank	exon	31082065	31082355	.	-	.	gene_id "G4P62_008142"; transcript_id "gnl|WGS:JAAVVJ|G4P62_T013280"; locus_tag "G4P62_008142"; note "transcript variant X6"; orig_protein_id "gnl|WGS:JAAVVJ|G4P62_P013280"; orig_transcript_id "gnl|WGS:JAAVVJ|G4P62_T013280"; product "titin-like"; transcript_biotype "mRNA"; exon_number "197";
CM025017.1	Genbank	exon	31081657	31081944	.	-	.	gene_id "G4P62_008142"; transcript_id "gnl|WGS:JAAVVJ|G4P62_T013280"; locus_tag "G4P62_008142"; note "transcript variant X6"; orig_protein_id "gnl|WGS:JAAVVJ|G4P62_P013280"; orig_transcript_id "gnl|WGS:JAAVVJ|G4P62_T013280"; product "titin-like"; transcript_biotype "mRNA"; exon_number "198";
CM025017.1	Genbank	exon	31080964	31081551	.	-	.	gene_id "G4P62_008142"; transcript_id "gnl|WGS:JAAVVJ|G4P62_T013280"; locus_tag "G4P62_008142"; note "transcript variant X6"; orig_protein_id "gnl|WGS:JAAVVJ|G4P62_P013280"; orig_transcript_id "gnl|WGS:JAAVVJ|G4P62_T013280"; product "titin-like"; transcript_biotype "mRNA"; exon_number "199";
CM025017.1	Genbank	exon	31080451	31080555	.	-	.	gene_id "G4P62_008142"; transcript_id "gnl|WGS:JAAVVJ|G4P62_T013280"; locus_tag "G4P62_008142"; note "transcript variant X6"; orig_protein_id "gnl|WGS:JAAVVJ|G4P62_P013280"; orig_transcript_id "gnl|WGS:JAAVVJ|G4P62_T013280"; product "titin-like"; transcript_biotype "mRNA"; exon_number "200";
CM025017.1	Genbank	exon	31080176	31080373	.	-	.	gene_id "G4P62_008142"; transcript_id "gnl|WGS:JAAVVJ|G4P62_T013280"; locus_tag "G4P62_008142"; note "transcript variant X6"; orig_protein_id "gnl|WGS:JAAVVJ|G4P62_P013280"; orig_transcript_id "gnl|WGS:JAAVVJ|G4P62_T013280"; product "titin-like"; transcript_biotype "mRNA"; exon_number "201";
CM025017.1	Genbank	exon	31079742	31080038	.	-	.	gene_id "G4P62_008142"; transcript_id "gnl|WGS:JAAVVJ|G4P62_T013280"; locus_tag "G4P62_008142"; note "transcript variant X6"; orig_protein_id "gnl|WGS:JAAVVJ|G4P62_P013280"; orig_transcript_id "gnl|WGS:JAAVVJ|G4P62_T013280"; product "titin-like"; transcript_biotype "mRNA"; exon_number "202";
CM025017.1	Genbank	exon	31079007	31079594	.	-	.	gene_id "G4P62_008142"; transcript_id "gnl|WGS:JAAVVJ|G4P62_T013280"; locus_tag "G4P62_008142"; note "transcript variant X6"; orig_protein_id "gnl|WGS:JAAVVJ|G4P62_P013280"; orig_transcript_id "gnl|WGS:JAAVVJ|G4P62_T013280"; product "titin-like"; transcript_biotype "mRNA"; exon_number "203";
CM025017.1	Genbank	exon	31078557	31078859	.	-	.	gene_id "G4P62_008142"; transcript_id "gnl|WGS:JAAVVJ|G4P62_T013280"; locus_tag "G4P62_008142"; note "transcript variant X6"; orig_protein_id "gnl|WGS:JAAVVJ|G4P62_P013280"; orig_transcript_id "gnl|WGS:JAAVVJ|G4P62_T013280"; product "titin-like"; transcript_biotype "mRNA"; exon_number "204";
CM025017.1	Genbank	exon	31061348	31078441	.	-	.	gene_id "G4P62_008142"; transcript_id "gnl|WGS:JAAVVJ|G4P62_T013280"; locus_tag "G4P62_008142"; note "transcript variant X6"; orig_protein_id "gnl|WGS:JAAVVJ|G4P62_P013280"; orig_transcript_id "gnl|WGS:JAAVVJ|G4P62_T013280"; product "titin-like"; transcript_biotype "mRNA"; exon_number "205";
CM025017.1	Genbank	exon	31060958	31061254	.	-	.	gene_id "G4P62_008142"; transcript_id "gnl|WGS:JAAVVJ|G4P62_T013280"; locus_tag "G4P62_008142"; note "transcript variant X6"; orig_protein_id "gnl|WGS:JAAVVJ|G4P62_P013280"; orig_transcript_id "gnl|WGS:JAAVVJ|G4P62_T013280"; product "titin-like"; transcript_biotype "mRNA"; exon_number "206";
CM025017.1	Genbank	exon	31060201	31060788	.	-	.	gene_id "G4P62_008142"; transcript_id "gnl|WGS:JAAVVJ|G4P62_T013280"; locus_tag "G4P62_008142"; note "transcript variant X6"; orig_protein_id "gnl|WGS:JAAVVJ|G4P62_P013280"; orig_transcript_id "gnl|WGS:JAAVVJ|G4P62_T013280"; product "titin-like"; transcript_biotype "mRNA"; exon_number "207";
CM025017.1	Genbank	exon	31058348	31058650	.	-	.	gene_id "G4P62_008142"; transcript_id "gnl|WGS:JAAVVJ|G4P62_T013280"; locus_tag "G4P62_008142"; note "transcript variant X6"; orig_protein_id "gnl|WGS:JAAVVJ|G4P62_P013280"; orig_transcript_id "gnl|WGS:JAAVVJ|G4P62_T013280"; product "titin-like"; transcript_biotype "mRNA"; exon_number "208";
CM025017.1	Genbank	exon	31057966	31058262	.	-	.	gene_id "G4P62_008142"; transcript_id "gnl|WGS:JAAVVJ|G4P62_T013280"; locus_tag "G4P62_008142"; note "transcript variant X6"; orig_protein_id "gnl|WGS:JAAVVJ|G4P62_P013280"; orig_transcript_id "gnl|WGS:JAAVVJ|G4P62_T013280"; product "titin-like"; transcript_biotype "mRNA"; exon_number "209";
CM025017.1	Genbank	exon	31057551	31057838	.	-	.	gene_id "G4P62_008142"; transcript_id "gnl|WGS:JAAVVJ|G4P62_T013280"; locus_tag "G4P62_008142"; note "transcript variant X6"; orig_protein_id "gnl|WGS:JAAVVJ|G4P62_P013280"; orig_transcript_id "gnl|WGS:JAAVVJ|G4P62_T013280"; product "titin-like"; transcript_biotype "mRNA"; exon_number "210";
CM025017.1	Genbank	exon	31057154	31057453	.	-	.	gene_id "G4P62_008142"; transcript_id "gnl|WGS:JAAVVJ|G4P62_T013280"; locus_tag "G4P62_008142"; note "transcript variant X6"; orig_protein_id "gnl|WGS:JAAVVJ|G4P62_P013280"; orig_transcript_id "gnl|WGS:JAAVVJ|G4P62_T013280"; product "titin-like"; transcript_biotype "mRNA"; exon_number "211";
CM025017.1	Genbank	exon	31056910	31057061	.	-	.	gene_id "G4P62_008142"; transcript_id "gnl|WGS:JAAVVJ|G4P62_T013280"; locus_tag "G4P62_008142"; note "transcript variant X6"; orig_protein_id "gnl|WGS:JAAVVJ|G4P62_P013280"; orig_transcript_id "gnl|WGS:JAAVVJ|G4P62_T013280"; product "titin-like"; transcript_biotype "mRNA"; exon_number "212";
CM025017.1	Genbank	exon	31056674	31056824	.	-	.	gene_id "G4P62_008142"; transcript_id "gnl|WGS:JAAVVJ|G4P62_T013280"; locus_tag "G4P62_008142"; note "transcript variant X6"; orig_protein_id "gnl|WGS:JAAVVJ|G4P62_P013280"; orig_transcript_id "gnl|WGS:JAAVVJ|G4P62_T013280"; product "titin-like"; transcript_biotype "mRNA"; exon_number "213";
CM025017.1	Genbank	exon	31056284	31056583	.	-	.	gene_id "G4P62_008142"; transcript_id "gnl|WGS:JAAVVJ|G4P62_T013280"; locus_tag "G4P62_008142"; note "transcript variant X6"; orig_protein_id "gnl|WGS:JAAVVJ|G4P62_P013280"; orig_transcript_id "gnl|WGS:JAAVVJ|G4P62_T013280"; product "titin-like"; transcript_biotype "mRNA"; exon_number "214";
CM025017.1	Genbank	exon	31054264	31056030	.	-	.	gene_id "G4P62_008142"; transcript_id "gnl|WGS:JAAVVJ|G4P62_T013280"; locus_tag "G4P62_008142"; note "transcript variant X6"; orig_protein_id "gnl|WGS:JAAVVJ|G4P62_P013280"; orig_transcript_id "gnl|WGS:JAAVVJ|G4P62_T013280"; product "titin-like"; transcript_biotype "mRNA"; exon_number "215";
CM025017.1	Genbank	exon	31052653	31052946	.	-	.	gene_id "G4P62_008142"; transcript_id "gnl|WGS:JAAVVJ|G4P62_T013280"; locus_tag "G4P62_008142"; note "transcript variant X6"; orig_protein_id "gnl|WGS:JAAVVJ|G4P62_P013280"; orig_transcript_id "gnl|WGS:JAAVVJ|G4P62_T013280"; product "titin-like"; transcript_biotype "mRNA"; exon_number "216";
CM025017.1	Genbank	exon	31052208	31052495	.	-	.	gene_id "G4P62_008142"; transcript_id "gnl|WGS:JAAVVJ|G4P62_T013280"; locus_tag "G4P62_008142"; note "transcript variant X6"; orig_protein_id "gnl|WGS:JAAVVJ|G4P62_P013280"; orig_transcript_id "gnl|WGS:JAAVVJ|G4P62_T013280"; product "titin-like"; transcript_biotype "mRNA"; exon_number "217";
CM025017.1	Genbank	exon	31051803	31052102	.	-	.	gene_id "G4P62_008142"; transcript_id "gnl|WGS:JAAVVJ|G4P62_T013280"; locus_tag "G4P62_008142"; note "transcript variant X6"; orig_protein_id "gnl|WGS:JAAVVJ|G4P62_P013280"; orig_transcript_id "gnl|WGS:JAAVVJ|G4P62_T013280"; product "titin-like"; transcript_biotype "mRNA"; exon_number "218";
CM025017.1	Genbank	exon	31051334	31051668	.	-	.	gene_id "G4P62_008142"; transcript_id "gnl|WGS:JAAVVJ|G4P62_T013280"; locus_tag "G4P62_008142"; note "transcript variant X6"; orig_protein_id "gnl|WGS:JAAVVJ|G4P62_P013280"; orig_transcript_id "gnl|WGS:JAAVVJ|G4P62_T013280"; product "titin-like"; transcript_biotype "mRNA"; exon_number "219";
CM025017.1	Genbank	exon	31049386	31051117	.	-	.	gene_id "G4P62_008142"; transcript_id "gnl|WGS:JAAVVJ|G4P62_T013280"; locus_tag "G4P62_008142"; note "transcript variant X6"; orig_protein_id "gnl|WGS:JAAVVJ|G4P62_P013280"; orig_transcript_id "gnl|WGS:JAAVVJ|G4P62_T013280"; product "titin-like"; transcript_biotype "mRNA"; exon_number "220";
CM025017.1	Genbank	exon	31048990	31049292	.	-	.	gene_id "G4P62_008142"; transcript_id "gnl|WGS:JAAVVJ|G4P62_T013280"; locus_tag "G4P62_008142"; note "transcript variant X6"; orig_protein_id "gnl|WGS:JAAVVJ|G4P62_P013280"; orig_transcript_id "gnl|WGS:JAAVVJ|G4P62_T013280"; product "titin-like"; transcript_biotype "mRNA"; exon_number "221";
CM025017.1	Genbank	exon	31048314	31048625	.	-	.	gene_id "G4P62_008142"; transcript_id "gnl|WGS:JAAVVJ|G4P62_T013280"; locus_tag "G4P62_008142"; note "transcript variant X6"; orig_protein_id "gnl|WGS:JAAVVJ|G4P62_P013280"; orig_transcript_id "gnl|WGS:JAAVVJ|G4P62_T013280"; product "titin-like"; transcript_biotype "mRNA"; exon_number "222";
CM025017.1	Genbank	exon	31047812	31048102	.	-	.	gene_id "G4P62_008142"; transcript_id "gnl|WGS:JAAVVJ|G4P62_T013280"; locus_tag "G4P62_008142"; note "transcript variant X6"; orig_protein_id "gnl|WGS:JAAVVJ|G4P62_P013280"; orig_transcript_id "gnl|WGS:JAAVVJ|G4P62_T013280"; product "titin-like"; transcript_biotype "mRNA"; exon_number "223";
CM025017.1	Genbank	exon	31047415	31047714	.	-	.	gene_id "G4P62_008142"; transcript_id "gnl|WGS:JAAVVJ|G4P62_T013280"; locus_tag "G4P62_008142"; note "transcript variant X6"; orig_protein_id "gnl|WGS:JAAVVJ|G4P62_P013280"; orig_transcript_id "gnl|WGS:JAAVVJ|G4P62_T013280"; product "titin-like"; transcript_biotype "mRNA"; exon_number "224";
CM025017.1	Genbank	exon	31047025	31047166	.	-	.	gene_id "G4P62_008142"; transcript_id "gnl|WGS:JAAVVJ|G4P62_T013280"; locus_tag "G4P62_008142"; note "transcript variant X6"; orig_protein_id "gnl|WGS:JAAVVJ|G4P62_P013280"; orig_transcript_id "gnl|WGS:JAAVVJ|G4P62_T013280"; product "titin-like"; transcript_biotype "mRNA"; exon_number "225";
CM025017.1	Genbank	exon	31046781	31046944	.	-	.	gene_id "G4P62_008142"; transcript_id "gnl|WGS:JAAVVJ|G4P62_T013280"; locus_tag "G4P62_008142"; note "transcript variant X6"; orig_protein_id "gnl|WGS:JAAVVJ|G4P62_P013280"; orig_transcript_id "gnl|WGS:JAAVVJ|G4P62_T013280"; product "titin-like"; transcript_biotype "mRNA"; exon_number "226";
CM025017.1	Genbank	exon	31046370	31046672	.	-	.	gene_id "G4P62_008142"; transcript_id "gnl|WGS:JAAVVJ|G4P62_T013280"; locus_tag "G4P62_008142"; note "transcript variant X6"; orig_protein_id "gnl|WGS:JAAVVJ|G4P62_P013280"; orig_transcript_id "gnl|WGS:JAAVVJ|G4P62_T013280"; product "titin-like"; transcript_biotype "mRNA"; exon_number "227";
CM025017.1	Genbank	exon	31044221	31044502	.	-	.	gene_id "G4P62_008142"; transcript_id "gnl|WGS:JAAVVJ|G4P62_T013280"; locus_tag "G4P62_008142"; note "transcript variant X6"; orig_protein_id "gnl|WGS:JAAVVJ|G4P62_P013280"; orig_transcript_id "gnl|WGS:JAAVVJ|G4P62_T013280"; product "titin-like"; transcript_biotype "mRNA"; exon_number "228";
CM025017.1	Genbank	exon	31043534	31044127	.	-	.	gene_id "G4P62_008142"; transcript_id "gnl|WGS:JAAVVJ|G4P62_T013280"; locus_tag "G4P62_008142"; note "transcript variant X6"; orig_protein_id "gnl|WGS:JAAVVJ|G4P62_P013280"; orig_transcript_id "gnl|WGS:JAAVVJ|G4P62_T013280"; product "titin-like"; transcript_biotype "mRNA"; exon_number "229";
CM025017.1	Genbank	exon	31043158	31043448	.	-	.	gene_id "G4P62_008142"; transcript_id "gnl|WGS:JAAVVJ|G4P62_T013280"; locus_tag "G4P62_008142"; note "transcript variant X6"; orig_protein_id "gnl|WGS:JAAVVJ|G4P62_P013280"; orig_transcript_id "gnl|WGS:JAAVVJ|G4P62_T013280"; product "titin-like"; transcript_biotype "mRNA"; exon_number "230";
CM025017.1	Genbank	exon	31042725	31043024	.	-	.	gene_id "G4P62_008142"; transcript_id "gnl|WGS:JAAVVJ|G4P62_T013280"; locus_tag "G4P62_008142"; note "transcript variant X6"; orig_protein_id "gnl|WGS:JAAVVJ|G4P62_P013280"; orig_transcript_id "gnl|WGS:JAAVVJ|G4P62_T013280"; product "titin-like"; transcript_biotype "mRNA"; exon_number "231";
CM025017.1	Genbank	exon	31042137	31042439	.	-	.	gene_id "G4P62_008142"; transcript_id "gnl|WGS:JAAVVJ|G4P62_T013280"; locus_tag "G4P62_008142"; note "transcript variant X6"; orig_protein_id "gnl|WGS:JAAVVJ|G4P62_P013280"; orig_transcript_id "gnl|WGS:JAAVVJ|G4P62_T013280"; product "titin-like"; transcript_biotype "mRNA"; exon_number "232";
CM025017.1	Genbank	exon	31041730	31042032	.	-	.	gene_id "G4P62_008142"; transcript_id "gnl|WGS:JAAVVJ|G4P62_T013280"; locus_tag "G4P62_008142"; note "transcript variant X6"; orig_protein_id "gnl|WGS:JAAVVJ|G4P62_P013280"; orig_transcript_id "gnl|WGS:JAAVVJ|G4P62_T013280"; product "titin-like"; transcript_biotype "mRNA"; exon_number "233";
CM025017.1	Genbank	exon	31041337	31041605	.	-	.	gene_id "G4P62_008142"; transcript_id "gnl|WGS:JAAVVJ|G4P62_T013280"; locus_tag "G4P62_008142"; note "transcript variant X6"; orig_protein_id "gnl|WGS:JAAVVJ|G4P62_P013280"; orig_transcript_id "gnl|WGS:JAAVVJ|G4P62_T013280"; product "titin-like"; transcript_biotype "mRNA"; exon_number "234";
CM025017.1	Genbank	exon	31040895	31041210	.	-	.	gene_id "G4P62_008142"; transcript_id "gnl|WGS:JAAVVJ|G4P62_T013280"; locus_tag "G4P62_008142"; note "transcript variant X6"; orig_protein_id "gnl|WGS:JAAVVJ|G4P62_P013280"; orig_transcript_id "gnl|WGS:JAAVVJ|G4P62_T013280"; product "titin-like"; transcript_biotype "mRNA"; exon_number "235";
CM025017.1	Genbank	exon	31040431	31040736	.	-	.	gene_id "G4P62_008142"; transcript_id "gnl|WGS:JAAVVJ|G4P62_T013280"; locus_tag "G4P62_008142"; note "transcript variant X6"; orig_protein_id "gnl|WGS:JAAVVJ|G4P62_P013280"; orig_transcript_id "gnl|WGS:JAAVVJ|G4P62_T013280"; product "titin-like"; transcript_biotype "mRNA"; exon_number "236";
CM025017.1	Genbank	exon	31039955	31040254	.	-	.	gene_id "G4P62_008142"; transcript_id "gnl|WGS:JAAVVJ|G4P62_T013280"; locus_tag "G4P62_008142"; note "transcript variant X6"; orig_protein_id "gnl|WGS:JAAVVJ|G4P62_P013280"; orig_transcript_id "gnl|WGS:JAAVVJ|G4P62_T013280"; product "titin-like"; transcript_biotype "mRNA"; exon_number "237";
CM025017.1	Genbank	exon	31039230	31039805	.	-	.	gene_id "G4P62_008142"; transcript_id "gnl|WGS:JAAVVJ|G4P62_T013280"; locus_tag "G4P62_008142"; note "transcript variant X6"; orig_protein_id "gnl|WGS:JAAVVJ|G4P62_P013280"; orig_transcript_id "gnl|WGS:JAAVVJ|G4P62_T013280"; product "titin-like"; transcript_biotype "mRNA"; exon_number "238";
CM025017.1	Genbank	exon	31038800	31039105	.	-	.	gene_id "G4P62_008142"; transcript_id "gnl|WGS:JAAVVJ|G4P62_T013280"; locus_tag "G4P62_008142"; note "transcript variant X6"; orig_protein_id "gnl|WGS:JAAVVJ|G4P62_P013280"; orig_transcript_id "gnl|WGS:JAAVVJ|G4P62_T013280"; product "titin-like"; transcript_biotype "mRNA"; exon_number "239";
CM025017.1	Genbank	exon	31038328	31038710	.	-	.	gene_id "G4P62_008142"; transcript_id "gnl|WGS:JAAVVJ|G4P62_T013280"; locus_tag "G4P62_008142"; note "transcript variant X6"; orig_protein_id "gnl|WGS:JAAVVJ|G4P62_P013280"; orig_transcript_id "gnl|WGS:JAAVVJ|G4P62_T013280"; product "titin-like"; transcript_biotype "mRNA"; exon_number "240";
CM025017.1	Genbank	exon	31038037	31038247	.	-	.	gene_id "G4P62_008142"; transcript_id "gnl|WGS:JAAVVJ|G4P62_T013280"; locus_tag "G4P62_008142"; note "transcript variant X6"; orig_protein_id "gnl|WGS:JAAVVJ|G4P62_P013280"; orig_transcript_id "gnl|WGS:JAAVVJ|G4P62_T013280"; product "titin-like"; transcript_biotype "mRNA"; exon_number "241";
CM025017.1	Genbank	exon	31032186	31037900	.	-	.	gene_id "G4P62_008142"; transcript_id "gnl|WGS:JAAVVJ|G4P62_T013280"; locus_tag "G4P62_008142"; note "transcript variant X6"; orig_protein_id "gnl|WGS:JAAVVJ|G4P62_P013280"; orig_transcript_id "gnl|WGS:JAAVVJ|G4P62_T013280"; product "titin-like"; transcript_biotype "mRNA"; exon_number "242";
CM025017.1	Genbank	exon	31031800	31032084	.	-	.	gene_id "G4P62_008142"; transcript_id "gnl|WGS:JAAVVJ|G4P62_T013280"; locus_tag "G4P62_008142"; note "transcript variant X6"; orig_protein_id "gnl|WGS:JAAVVJ|G4P62_P013280"; orig_transcript_id "gnl|WGS:JAAVVJ|G4P62_T013280"; product "titin-like"; transcript_biotype "mRNA"; exon_number "243";
CM025017.1	Genbank	exon	31031259	31031730	.	-	.	gene_id "G4P62_008142"; transcript_id "gnl|WGS:JAAVVJ|G4P62_T013280"; locus_tag "G4P62_008142"; note "transcript variant X6"; orig_protein_id "gnl|WGS:JAAVVJ|G4P62_P013280"; orig_transcript_id "gnl|WGS:JAAVVJ|G4P62_T013280"; product "titin-like"; transcript_biotype "mRNA"; exon_number "244";
CM025017.1	Genbank	CDS	31232037	31232127	.	-	0	gene_id "G4P62_008142"; transcript_id "gnl|WGS:JAAVVJ|G4P62_T013280"; gbkey "CDS"; locus_tag "G4P62_008142"; orig_transcript_id "gnl|WGS:JAAVVJ|G4P62_T013280"; product "transcript variant X6"; protein_id "KAF7213756.1"; exon_number "2";
CM025017.1	Genbank	CDS	31231747	31231950	.	-	2	gene_id "G4P62_008142"; transcript_id "gnl|WGS:JAAVVJ|G4P62_T013280"; gbkey "CDS"; locus_tag "G4P62_008142"; orig_transcript_id "gnl|WGS:JAAVVJ|G4P62_T013280"; product "transcript variant X6"; protein_id "KAF7213756.1"; exon_number "3";
CM025017.1	Genbank	CDS	31231312	31231599	.	-	2	gene_id "G4P62_008142"; transcript_id "gnl|WGS:JAAVVJ|G4P62_T013280"; gbkey "CDS"; locus_tag "G4P62_008142"; orig_transcript_id "gnl|WGS:JAAVVJ|G4P62_T013280"; product "transcript variant X6"; protein_id "KAF7213756.1"; exon_number "4";
CM025017.1	Genbank	CDS	31227648	31227730	.	-	2	gene_id "G4P62_008142"; transcript_id "gnl|WGS:JAAVVJ|G4P62_T013280"; gbkey "CDS"; locus_tag "G4P62_008142"; orig_transcript_id "gnl|WGS:JAAVVJ|G4P62_T013280"; product "transcript variant X6"; protein_id "KAF7213756.1"; exon_number "5";
CM025017.1	Genbank	CDS	31224561	31224775	.	-	0	gene_id "G4P62_008142"; transcript_id "gnl|WGS:JAAVVJ|G4P62_T013280"; gbkey "CDS"; locus_tag "G4P62_008142"; orig_transcript_id "gnl|WGS:JAAVVJ|G4P62_T013280"; product "transcript variant X6"; protein_id "KAF7213756.1"; exon_number "6";
CM025017.1	Genbank	CDS	31224412	31224487	.	-	1	gene_id "G4P62_008142"; transcript_id "gnl|WGS:JAAVVJ|G4P62_T013280"; gbkey "CDS"; locus_tag "G4P62_008142"; orig_transcript_id "gnl|WGS:JAAVVJ|G4P62_T013280"; product "transcript variant X6"; protein_id "KAF7213756.1"; exon_number "7";
CM025017.1	Genbank	CDS	31224159	31224305	.	-	0	gene_id "G4P62_008142"; transcript_id "gnl|WGS:JAAVVJ|G4P62_T013280"; gbkey "CDS"; locus_tag "G4P62_008142"; orig_transcript_id "gnl|WGS:JAAVVJ|G4P62_T013280"; product "transcript variant X6"; protein_id "KAF7213756.1"; exon_number "8";
CM025017.1	Genbank	CDS	31221983	31222042	.	-	0	gene_id "G4P62_008142"; transcript_id "gnl|WGS:JAAVVJ|G4P62_T013280"; gbkey "CDS"; locus_tag "G4P62_008142"; orig_transcript_id "gnl|WGS:JAAVVJ|G4P62_T013280"; product "transcript variant X6"; protein_id "KAF7213756.1"; exon_number "9";
CM025017.1	Genbank	CDS	31220556	31220814	.	-	0	gene_id "G4P62_008142"; transcript_id "gnl|WGS:JAAVVJ|G4P62_T013280"; gbkey "CDS"; locus_tag "G4P62_008142"; orig_transcript_id "gnl|WGS:JAAVVJ|G4P62_T013280"; product "transcript variant X6"; protein_id "KAF7213756.1"; exon_number "10";
CM025017.1	Genbank	CDS	31220245	31220314	.	-	2	gene_id "G4P62_008142"; transcript_id "gnl|WGS:JAAVVJ|G4P62_T013280"; gbkey "CDS"; locus_tag "G4P62_008142"; orig_transcript_id "gnl|WGS:JAAVVJ|G4P62_T013280"; product "transcript variant X6"; protein_id "KAF7213756.1"; exon_number "11";
CM025017.1	Genbank	CDS	31219969	31220160	.	-	1	gene_id "G4P62_008142"; transcript_id "gnl|WGS:JAAVVJ|G4P62_T013280"; gbkey "CDS"; locus_tag "G4P62_008142"; orig_transcript_id "gnl|WGS:JAAVVJ|G4P62_T013280"; product "transcript variant X6"; protein_id "KAF7213756.1"; exon_number "12";
CM025017.1	Genbank	CDS	31219586	31219728	.	-	1	gene_id "G4P62_008142"; transcript_id "gnl|WGS:JAAVVJ|G4P62_T013280"; gbkey "CDS"; locus_tag "G4P62_008142"; orig_transcript_id "gnl|WGS:JAAVVJ|G4P62_T013280"; product "transcript variant X6"; protein_id "KAF7213756.1"; exon_number "13";
CM025017.1	Genbank	CDS	31212495	31212946	.	-	2	gene_id "G4P62_008142"; transcript_id "gnl|WGS:JAAVVJ|G4P62_T013280"; gbkey "CDS"; locus_tag "G4P62_008142"; orig_transcript_id "gnl|WGS:JAAVVJ|G4P62_T013280"; product "transcript variant X6"; protein_id "KAF7213756.1"; exon_number "14";
CM025017.1	Genbank	CDS	31211999	31212240	.	-	0	gene_id "G4P62_008142"; transcript_id "gnl|WGS:JAAVVJ|G4P62_T013280"; gbkey "CDS"; locus_tag "G4P62_008142"; orig_transcript_id "gnl|WGS:JAAVVJ|G4P62_T013280"; product "transcript variant X6"; protein_id "KAF7213756.1"; exon_number "15";
CM025017.1	Genbank	CDS	31211630	31211862	.	-	1	gene_id "G4P62_008142"; transcript_id "gnl|WGS:JAAVVJ|G4P62_T013280"; gbkey "CDS"; locus_tag "G4P62_008142"; orig_transcript_id "gnl|WGS:JAAVVJ|G4P62_T013280"; product "transcript variant X6"; protein_id "KAF7213756.1"; exon_number "16";
CM025017.1	Genbank	CDS	31211392	31211556	.	-	2	gene_id "G4P62_008142"; transcript_id "gnl|WGS:JAAVVJ|G4P62_T013280"; gbkey "CDS"; locus_tag "G4P62_008142"; orig_transcript_id "gnl|WGS:JAAVVJ|G4P62_T013280"; product "transcript variant X6"; protein_id "KAF7213756.1"; exon_number "17";
CM025017.1	Genbank	CDS	31211140	31211308	.	-	2	gene_id "G4P62_008142"; transcript_id "gnl|WGS:JAAVVJ|G4P62_T013280"; gbkey "CDS"; locus_tag "G4P62_008142"; orig_transcript_id "gnl|WGS:JAAVVJ|G4P62_T013280"; product "transcript variant X6"; protein_id "KAF7213756.1"; exon_number "18";
CM025017.1	Genbank	CDS	31209357	31211053	.	-	1	gene_id "G4P62_008142"; transcript_id "gnl|WGS:JAAVVJ|G4P62_T013280"; gbkey "CDS"; locus_tag "G4P62_008142"; orig_transcript_id "gnl|WGS:JAAVVJ|G4P62_T013280"; product "transcript variant X6"; protein_id "KAF7213756.1"; exon_number "19";
CM025017.1	Genbank	CDS	31208995	31209276	.	-	2	gene_id "G4P62_008142"; transcript_id "gnl|WGS:JAAVVJ|G4P62_T013280"; gbkey "CDS"; locus_tag "G4P62_008142"; orig_transcript_id "gnl|WGS:JAAVVJ|G4P62_T013280"; product "transcript variant X6"; protein_id "KAF7213756.1"; exon_number "20";
CM025017.1	Genbank	CDS	31208650	31208916	.	-	2	gene_id "G4P62_008142"; transcript_id "gnl|WGS:JAAVVJ|G4P62_T013280"; gbkey "CDS"; locus_tag "G4P62_008142"; orig_transcript_id "gnl|WGS:JAAVVJ|G4P62_T013280"; product "transcript variant X6"; protein_id "KAF7213756.1"; exon_number "21";
CM025017.1	Genbank	CDS	31205396	31205668	.	-	2	gene_id "G4P62_008142"; transcript_id "gnl|WGS:JAAVVJ|G4P62_T013280"; gbkey "CDS"; locus_tag "G4P62_008142"; orig_transcript_id "gnl|WGS:JAAVVJ|G4P62_T013280"; product "transcript variant X6"; protein_id "KAF7213756.1"; exon_number "22";
CM025017.1	Genbank	CDS	31205054	31205317	.	-	2	gene_id "G4P62_008142"; transcript_id "gnl|WGS:JAAVVJ|G4P62_T013280"; gbkey "CDS"; locus_tag "G4P62_008142"; orig_transcript_id "gnl|WGS:JAAVVJ|G4P62_T013280"; product "transcript variant X6"; protein_id "KAF7213756.1"; exon_number "23";
CM025017.1	Genbank	CDS	31204718	31204978	.	-	2	gene_id "G4P62_008142"; transcript_id "gnl|WGS:JAAVVJ|G4P62_T013280"; gbkey "CDS"; locus_tag "G4P62_008142"; orig_transcript_id "gnl|WGS:JAAVVJ|G4P62_T013280"; product "transcript variant X6"; protein_id "KAF7213756.1"; exon_number "24";
CM025017.1	Genbank	CDS	31204294	31204554	.	-	2	gene_id "G4P62_008142"; transcript_id "gnl|WGS:JAAVVJ|G4P62_T013280"; gbkey "CDS"; locus_tag "G4P62_008142"; orig_transcript_id "gnl|WGS:JAAVVJ|G4P62_T013280"; product "transcript variant X6"; protein_id "KAF7213756.1"; exon_number "25";
CM025017.1	Genbank	CDS	31203897	31204160	.	-	2	gene_id "G4P62_008142"; transcript_id "gnl|WGS:JAAVVJ|G4P62_T013280"; gbkey "CDS"; locus_tag "G4P62_008142"; orig_transcript_id "gnl|WGS:JAAVVJ|G4P62_T013280"; product "transcript variant X6"; protein_id "KAF7213756.1"; exon_number "26";
CM025017.1	Genbank	CDS	31203551	31203811	.	-	2	gene_id "G4P62_008142"; transcript_id "gnl|WGS:JAAVVJ|G4P62_T013280"; gbkey "CDS"; locus_tag "G4P62_008142"; orig_transcript_id "gnl|WGS:JAAVVJ|G4P62_T013280"; product "transcript variant X6"; protein_id "KAF7213756.1"; exon_number "27";
CM025017.1	Genbank	CDS	31201736	31201996	.	-	2	gene_id "G4P62_008142"; transcript_id "gnl|WGS:JAAVVJ|G4P62_T013280"; gbkey "CDS"; locus_tag "G4P62_008142"; orig_transcript_id "gnl|WGS:JAAVVJ|G4P62_T013280"; product "transcript variant X6"; protein_id "KAF7213756.1"; exon_number "28";
CM025017.1	Genbank	CDS	31201398	31201658	.	-	2	gene_id "G4P62_008142"; transcript_id "gnl|WGS:JAAVVJ|G4P62_T013280"; gbkey "CDS"; locus_tag "G4P62_008142"; orig_transcript_id "gnl|WGS:JAAVVJ|G4P62_T013280"; product "transcript variant X6"; protein_id "KAF7213756.1"; exon_number "29";
CM025017.1	Genbank	CDS	31201161	31201305	.	-	2	gene_id "G4P62_008142"; transcript_id "gnl|WGS:JAAVVJ|G4P62_T013280"; gbkey "CDS"; locus_tag "G4P62_008142"; orig_transcript_id "gnl|WGS:JAAVVJ|G4P62_T013280"; product "transcript variant X6"; protein_id "KAF7213756.1"; exon_number "30";
CM025017.1	Genbank	CDS	31200909	31201077	.	-	1	gene_id "G4P62_008142"; transcript_id "gnl|WGS:JAAVVJ|G4P62_T013280"; gbkey "CDS"; locus_tag "G4P62_008142"; orig_transcript_id "gnl|WGS:JAAVVJ|G4P62_T013280"; product "transcript variant X6"; protein_id "KAF7213756.1"; exon_number "31";
CM025017.1	Genbank	CDS	31200585	31200819	.	-	0	gene_id "G4P62_008142"; transcript_id "gnl|WGS:JAAVVJ|G4P62_T013280"; gbkey "CDS"; locus_tag "G4P62_008142"; orig_transcript_id "gnl|WGS:JAAVVJ|G4P62_T013280"; product "transcript variant X6"; protein_id "KAF7213756.1"; exon_number "32";
CM025017.1	Genbank	CDS	31200220	31200504	.	-	2	gene_id "G4P62_008142"; transcript_id "gnl|WGS:JAAVVJ|G4P62_T013280"; gbkey "CDS"; locus_tag "G4P62_008142"; orig_transcript_id "gnl|WGS:JAAVVJ|G4P62_T013280"; product "transcript variant X6"; protein_id "KAF7213756.1"; exon_number "33";
CM025017.1	Genbank	CDS	31200010	31200135	.	-	2	gene_id "G4P62_008142"; transcript_id "gnl|WGS:JAAVVJ|G4P62_T013280"; gbkey "CDS"; locus_tag "G4P62_008142"; orig_transcript_id "gnl|WGS:JAAVVJ|G4P62_T013280"; product "transcript variant X6"; protein_id "KAF7213756.1"; exon_number "34";
CM025017.1	Genbank	CDS	31199174	31199362	.	-	2	gene_id "G4P62_008142"; transcript_id "gnl|WGS:JAAVVJ|G4P62_T013280"; gbkey "CDS"; locus_tag "G4P62_008142"; orig_transcript_id "gnl|WGS:JAAVVJ|G4P62_T013280"; product "transcript variant X6"; protein_id "KAF7213756.1"; exon_number "35";
CM025017.1	Genbank	CDS	31194660	31194710	.	-	2	gene_id "G4P62_008142"; transcript_id "gnl|WGS:JAAVVJ|G4P62_T013280"; gbkey "CDS"; locus_tag "G4P62_008142"; orig_transcript_id "gnl|WGS:JAAVVJ|G4P62_T013280"; product "transcript variant X6"; protein_id "KAF7213756.1"; exon_number "36";
CM025017.1	Genbank	CDS	31179955	31183707	.	-	2	gene_id "G4P62_008142"; transcript_id "gnl|WGS:JAAVVJ|G4P62_T013280"; gbkey "CDS"; locus_tag "G4P62_008142"; orig_transcript_id "gnl|WGS:JAAVVJ|G4P62_T013280"; product "transcript variant X6"; protein_id "KAF7213756.1"; exon_number "37";
CM025017.1	Genbank	CDS	31179022	31179300	.	-	2	gene_id "G4P62_008142"; transcript_id "gnl|WGS:JAAVVJ|G4P62_T013280"; gbkey "CDS"; locus_tag "G4P62_008142"; orig_transcript_id "gnl|WGS:JAAVVJ|G4P62_T013280"; product "transcript variant X6"; protein_id "KAF7213756.1"; exon_number "38";
CM025017.1	Genbank	CDS	31178231	31178794	.	-	2	gene_id "G4P62_008142"; transcript_id "gnl|WGS:JAAVVJ|G4P62_T013280"; gbkey "CDS"; locus_tag "G4P62_008142"; orig_transcript_id "gnl|WGS:JAAVVJ|G4P62_T013280"; product "transcript variant X6"; protein_id "KAF7213756.1"; exon_number "39";
CM025017.1	Genbank	CDS	31177764	31178045	.	-	2	gene_id "G4P62_008142"; transcript_id "gnl|WGS:JAAVVJ|G4P62_T013280"; gbkey "CDS"; locus_tag "G4P62_008142"; orig_transcript_id "gnl|WGS:JAAVVJ|G4P62_T013280"; product "transcript variant X6"; protein_id "KAF7213756.1"; exon_number "40";
CM025017.1	Genbank	CDS	31177412	31177690	.	-	2	gene_id "G4P62_008142"; transcript_id "gnl|WGS:JAAVVJ|G4P62_T013280"; gbkey "CDS"; locus_tag "G4P62_008142"; orig_transcript_id "gnl|WGS:JAAVVJ|G4P62_T013280"; product "transcript variant X6"; protein_id "KAF7213756.1"; exon_number "41";
CM025017.1	Genbank	CDS	31176301	31176582	.	-	2	gene_id "G4P62_008142"; transcript_id "gnl|WGS:JAAVVJ|G4P62_T013280"; gbkey "CDS"; locus_tag "G4P62_008142"; orig_transcript_id "gnl|WGS:JAAVVJ|G4P62_T013280"; product "transcript variant X6"; protein_id "KAF7213756.1"; exon_number "42";
CM025017.1	Genbank	CDS	31175940	31176218	.	-	2	gene_id "G4P62_008142"; transcript_id "gnl|WGS:JAAVVJ|G4P62_T013280"; gbkey "CDS"; locus_tag "G4P62_008142"; orig_transcript_id "gnl|WGS:JAAVVJ|G4P62_T013280"; product "transcript variant X6"; protein_id "KAF7213756.1"; exon_number "43";
CM025017.1	Genbank	CDS	31175393	31175680	.	-	2	gene_id "G4P62_008142"; transcript_id "gnl|WGS:JAAVVJ|G4P62_T013280"; gbkey "CDS"; locus_tag "G4P62_008142"; orig_transcript_id "gnl|WGS:JAAVVJ|G4P62_T013280"; product "transcript variant X6"; protein_id "KAF7213756.1"; exon_number "44";
CM025017.1	Genbank	CDS	31175023	31175301	.	-	2	gene_id "G4P62_008142"; transcript_id "gnl|WGS:JAAVVJ|G4P62_T013280"; gbkey "CDS"; locus_tag "G4P62_008142"; orig_transcript_id "gnl|WGS:JAAVVJ|G4P62_T013280"; product "transcript variant X6"; protein_id "KAF7213756.1"; exon_number "45";
CM025017.1	Genbank	CDS	31174651	31174932	.	-	2	gene_id "G4P62_008142"; transcript_id "gnl|WGS:JAAVVJ|G4P62_T013280"; gbkey "CDS"; locus_tag "G4P62_008142"; orig_transcript_id "gnl|WGS:JAAVVJ|G4P62_T013280"; product "transcript variant X6"; protein_id "KAF7213756.1"; exon_number "46";
CM025017.1	Genbank	CDS	31174268	31174546	.	-	2	gene_id "G4P62_008142"; transcript_id "gnl|WGS:JAAVVJ|G4P62_T013280"; gbkey "CDS"; locus_tag "G4P62_008142"; orig_transcript_id "gnl|WGS:JAAVVJ|G4P62_T013280"; product "transcript variant X6"; protein_id "KAF7213756.1"; exon_number "47";
CM025017.1	Genbank	CDS	31173889	31174167	.	-	2	gene_id "G4P62_008142"; transcript_id "gnl|WGS:JAAVVJ|G4P62_T013280"; gbkey "CDS"; locus_tag "G4P62_008142"; orig_transcript_id "gnl|WGS:JAAVVJ|G4P62_T013280"; product "transcript variant X6"; protein_id "KAF7213756.1"; exon_number "48";
CM025017.1	Genbank	CDS	31172406	31172684	.	-	2	gene_id "G4P62_008142"; transcript_id "gnl|WGS:JAAVVJ|G4P62_T013280"; gbkey "CDS"; locus_tag "G4P62_008142"; orig_transcript_id "gnl|WGS:JAAVVJ|G4P62_T013280"; product "transcript variant X6"; protein_id "KAF7213756.1"; exon_number "49";
CM025017.1	Genbank	CDS	31172038	31172325	.	-	2	gene_id "G4P62_008142"; transcript_id "gnl|WGS:JAAVVJ|G4P62_T013280"; gbkey "CDS"; locus_tag "G4P62_008142"; orig_transcript_id "gnl|WGS:JAAVVJ|G4P62_T013280"; product "transcript variant X6"; protein_id "KAF7213756.1"; exon_number "50";
CM025017.1	Genbank	CDS	31171685	31171963	.	-	2	gene_id "G4P62_008142"; transcript_id "gnl|WGS:JAAVVJ|G4P62_T013280"; gbkey "CDS"; locus_tag "G4P62_008142"; orig_transcript_id "gnl|WGS:JAAVVJ|G4P62_T013280"; product "transcript variant X6"; protein_id "KAF7213756.1"; exon_number "51";
CM025017.1	Genbank	CDS	31171284	31171565	.	-	2	gene_id "G4P62_008142"; transcript_id "gnl|WGS:JAAVVJ|G4P62_T013280"; gbkey "CDS"; locus_tag "G4P62_008142"; orig_transcript_id "gnl|WGS:JAAVVJ|G4P62_T013280"; product "transcript variant X6"; protein_id "KAF7213756.1"; exon_number "52";
CM025017.1	Genbank	CDS	31170933	31171211	.	-	2	gene_id "G4P62_008142"; transcript_id "gnl|WGS:JAAVVJ|G4P62_T013280"; gbkey "CDS"; locus_tag "G4P62_008142"; orig_transcript_id "gnl|WGS:JAAVVJ|G4P62_T013280"; product "transcript variant X6"; protein_id "KAF7213756.1"; exon_number "53";
CM025017.1	Genbank	CDS	31170573	31170851	.	-	2	gene_id "G4P62_008142"; transcript_id "gnl|WGS:JAAVVJ|G4P62_T013280"; gbkey "CDS"; locus_tag "G4P62_008142"; orig_transcript_id "gnl|WGS:JAAVVJ|G4P62_T013280"; product "transcript variant X6"; protein_id "KAF7213756.1"; exon_number "54";
CM025017.1	Genbank	CDS	31170223	31170501	.	-	2	gene_id "G4P62_008142"; transcript_id "gnl|WGS:JAAVVJ|G4P62_T013280"; gbkey "CDS"; locus_tag "G4P62_008142"; orig_transcript_id "gnl|WGS:JAAVVJ|G4P62_T013280"; product "transcript variant X6"; protein_id "KAF7213756.1"; exon_number "55";
CM025017.1	Genbank	CDS	31169861	31170148	.	-	2	gene_id "G4P62_008142"; transcript_id "gnl|WGS:JAAVVJ|G4P62_T013280"; gbkey "CDS"; locus_tag "G4P62_008142"; orig_transcript_id "gnl|WGS:JAAVVJ|G4P62_T013280"; product "transcript variant X6"; protein_id "KAF7213756.1"; exon_number "56";
CM025017.1	Genbank	CDS	31169502	31169780	.	-	2	gene_id "G4P62_008142"; transcript_id "gnl|WGS:JAAVVJ|G4P62_T013280"; gbkey "CDS"; locus_tag "G4P62_008142"; orig_transcript_id "gnl|WGS:JAAVVJ|G4P62_T013280"; product "transcript variant X6"; protein_id "KAF7213756.1"; exon_number "57";
CM025017.1	Genbank	CDS	31169066	31169347	.	-	2	gene_id "G4P62_008142"; transcript_id "gnl|WGS:JAAVVJ|G4P62_T013280"; gbkey "CDS"; locus_tag "G4P62_008142"; orig_transcript_id "gnl|WGS:JAAVVJ|G4P62_T013280"; product "transcript variant X6"; protein_id "KAF7213756.1"; exon_number "58";
CM025017.1	Genbank	CDS	31168018	31168296	.	-	2	gene_id "G4P62_008142"; transcript_id "gnl|WGS:JAAVVJ|G4P62_T013280"; gbkey "CDS"; locus_tag "G4P62_008142"; orig_transcript_id "gnl|WGS:JAAVVJ|G4P62_T013280"; product "transcript variant X6"; protein_id "KAF7213756.1"; exon_number "59";
CM025017.1	Genbank	CDS	31167652	31167933	.	-	2	gene_id "G4P62_008142"; transcript_id "gnl|WGS:JAAVVJ|G4P62_T013280"; gbkey "CDS"; locus_tag "G4P62_008142"; orig_transcript_id "gnl|WGS:JAAVVJ|G4P62_T013280"; product "transcript variant X6"; protein_id "KAF7213756.1"; exon_number "60";
CM025017.1	Genbank	CDS	31167276	31167554	.	-	2	gene_id "G4P62_008142"; transcript_id "gnl|WGS:JAAVVJ|G4P62_T013280"; gbkey "CDS"; locus_tag "G4P62_008142"; orig_transcript_id "gnl|WGS:JAAVVJ|G4P62_T013280"; product "transcript variant X6"; protein_id "KAF7213756.1"; exon_number "61";
CM025017.1	Genbank	CDS	31166866	31167153	.	-	2	gene_id "G4P62_008142"; transcript_id "gnl|WGS:JAAVVJ|G4P62_T013280"; gbkey "CDS"; locus_tag "G4P62_008142"; orig_transcript_id "gnl|WGS:JAAVVJ|G4P62_T013280"; product "transcript variant X6"; protein_id "KAF7213756.1"; exon_number "62";
CM025017.1	Genbank	CDS	31166502	31166780	.	-	2	gene_id "G4P62_008142"; transcript_id "gnl|WGS:JAAVVJ|G4P62_T013280"; gbkey "CDS"; locus_tag "G4P62_008142"; orig_transcript_id "gnl|WGS:JAAVVJ|G4P62_T013280"; product "transcript variant X6"; protein_id "KAF7213756.1"; exon_number "63";
CM025017.1	Genbank	CDS	31165889	31166170	.	-	2	gene_id "G4P62_008142"; transcript_id "gnl|WGS:JAAVVJ|G4P62_T013280"; gbkey "CDS"; locus_tag "G4P62_008142"; orig_transcript_id "gnl|WGS:JAAVVJ|G4P62_T013280"; product "transcript variant X6"; protein_id "KAF7213756.1"; exon_number "64";
CM025017.1	Genbank	CDS	31165527	31165805	.	-	2	gene_id "G4P62_008142"; transcript_id "gnl|WGS:JAAVVJ|G4P62_T013280"; gbkey "CDS"; locus_tag "G4P62_008142"; orig_transcript_id "gnl|WGS:JAAVVJ|G4P62_T013280"; product "transcript variant X6"; protein_id "KAF7213756.1"; exon_number "65";
CM025017.1	Genbank	CDS	31165084	31165371	.	-	2	gene_id "G4P62_008142"; transcript_id "gnl|WGS:JAAVVJ|G4P62_T013280"; gbkey "CDS"; locus_tag "G4P62_008142"; orig_transcript_id "gnl|WGS:JAAVVJ|G4P62_T013280"; product "transcript variant X6"; protein_id "KAF7213756.1"; exon_number "66";
CM025017.1	Genbank	CDS	31164469	31164756	.	-	2	gene_id "G4P62_008142"; transcript_id "gnl|WGS:JAAVVJ|G4P62_T013280"; gbkey "CDS"; locus_tag "G4P62_008142"; orig_transcript_id "gnl|WGS:JAAVVJ|G4P62_T013280"; product "transcript variant X6"; protein_id "KAF7213756.1"; exon_number "67";
CM025017.1	Genbank	CDS	31164107	31164397	.	-	2	gene_id "G4P62_008142"; transcript_id "gnl|WGS:JAAVVJ|G4P62_T013280"; gbkey "CDS"; locus_tag "G4P62_008142"; orig_transcript_id "gnl|WGS:JAAVVJ|G4P62_T013280"; product "transcript variant X6"; protein_id "KAF7213756.1"; exon_number "68";
CM025017.1	Genbank	CDS	31163728	31164015	.	-	2	gene_id "G4P62_008142"; transcript_id "gnl|WGS:JAAVVJ|G4P62_T013280"; gbkey "CDS"; locus_tag "G4P62_008142"; orig_transcript_id "gnl|WGS:JAAVVJ|G4P62_T013280"; product "transcript variant X6"; protein_id "KAF7213756.1"; exon_number "69";
CM025017.1	Genbank	CDS	31160232	31160342	.	-	2	gene_id "G4P62_008142"; transcript_id "gnl|WGS:JAAVVJ|G4P62_T013280"; gbkey "CDS"; locus_tag "G4P62_008142"; orig_transcript_id "gnl|WGS:JAAVVJ|G4P62_T013280"; product "transcript variant X6"; protein_id "KAF7213756.1"; exon_number "70";
CM025017.1	Genbank	CDS	31159875	31160160	.	-	2	gene_id "G4P62_008142"; transcript_id "gnl|WGS:JAAVVJ|G4P62_T013280"; gbkey "CDS"; locus_tag "G4P62_008142"; orig_transcript_id "gnl|WGS:JAAVVJ|G4P62_T013280"; product "transcript variant X6"; protein_id "KAF7213756.1"; exon_number "71";
CM025017.1	Genbank	CDS	31159622	31159805	.	-	1	gene_id "G4P62_008142"; transcript_id "gnl|WGS:JAAVVJ|G4P62_T013280"; gbkey "CDS"; locus_tag "G4P62_008142"; orig_transcript_id "gnl|WGS:JAAVVJ|G4P62_T013280"; product "transcript variant X6"; protein_id "KAF7213756.1"; exon_number "72";
CM025017.1	Genbank	CDS	31159455	31159538	.	-	0	gene_id "G4P62_008142"; transcript_id "gnl|WGS:JAAVVJ|G4P62_T013280"; gbkey "CDS"; locus_tag "G4P62_008142"; orig_transcript_id "gnl|WGS:JAAVVJ|G4P62_T013280"; product "transcript variant X6"; protein_id "KAF7213756.1"; exon_number "73";
CM025017.1	Genbank	CDS	31158969	31159236	.	-	0	gene_id "G4P62_008142"; transcript_id "gnl|WGS:JAAVVJ|G4P62_T013280"; gbkey "CDS"; locus_tag "G4P62_008142"; orig_transcript_id "gnl|WGS:JAAVVJ|G4P62_T013280"; product "transcript variant X6"; protein_id "KAF7213756.1"; exon_number "74";
CM025017.1	Genbank	CDS	31158860	31158895	.	-	2	gene_id "G4P62_008142"; transcript_id "gnl|WGS:JAAVVJ|G4P62_T013280"; gbkey "CDS"; locus_tag "G4P62_008142"; orig_transcript_id "gnl|WGS:JAAVVJ|G4P62_T013280"; product "transcript variant X6"; protein_id "KAF7213756.1"; exon_number "75";
CM025017.1	Genbank	CDS	31156742	31156813	.	-	2	gene_id "G4P62_008142"; transcript_id "gnl|WGS:JAAVVJ|G4P62_T013280"; gbkey "CDS"; locus_tag "G4P62_008142"; orig_transcript_id "gnl|WGS:JAAVVJ|G4P62_T013280"; product "transcript variant X6"; protein_id "KAF7213756.1"; exon_number "76";
CM025017.1	Genbank	CDS	31154665	31154724	.	-	2	gene_id "G4P62_008142"; transcript_id "gnl|WGS:JAAVVJ|G4P62_T013280"; gbkey "CDS"; locus_tag "G4P62_008142"; orig_transcript_id "gnl|WGS:JAAVVJ|G4P62_T013280"; product "transcript variant X6"; protein_id "KAF7213756.1"; exon_number "77";
CM025017.1	Genbank	CDS	31154505	31154585	.	-	2	gene_id "G4P62_008142"; transcript_id "gnl|WGS:JAAVVJ|G4P62_T013280"; gbkey "CDS"; locus_tag "G4P62_008142"; orig_transcript_id "gnl|WGS:JAAVVJ|G4P62_T013280"; product "transcript variant X6"; protein_id "KAF7213756.1"; exon_number "78";
CM025017.1	Genbank	CDS	31154359	31154427	.	-	2	gene_id "G4P62_008142"; transcript_id "gnl|WGS:JAAVVJ|G4P62_T013280"; gbkey "CDS"; locus_tag "G4P62_008142"; orig_transcript_id "gnl|WGS:JAAVVJ|G4P62_T013280"; product "transcript variant X6"; protein_id "KAF7213756.1"; exon_number "79";
CM025017.1	Genbank	CDS	31154158	31154262	.	-	2	gene_id "G4P62_008142"; transcript_id "gnl|WGS:JAAVVJ|G4P62_T013280"; gbkey "CDS"; locus_tag "G4P62_008142"; orig_transcript_id "gnl|WGS:JAAVVJ|G4P62_T013280"; product "transcript variant X6"; protein_id "KAF7213756.1"; exon_number "80";
CM025017.1	Genbank	CDS	31153696	31154037	.	-	2	gene_id "G4P62_008142"; transcript_id "gnl|WGS:JAAVVJ|G4P62_T013280"; gbkey "CDS"; locus_tag "G4P62_008142"; orig_transcript_id "gnl|WGS:JAAVVJ|G4P62_T013280"; product "transcript variant X6"; protein_id "KAF7213756.1"; exon_number "81";
CM025017.1	Genbank	CDS	31153358	31153444	.	-	2	gene_id "G4P62_008142"; transcript_id "gnl|WGS:JAAVVJ|G4P62_T013280"; gbkey "CDS"; locus_tag "G4P62_008142"; orig_transcript_id "gnl|WGS:JAAVVJ|G4P62_T013280"; product "transcript variant X6"; protein_id "KAF7213756.1"; exon_number "82";
CM025017.1	Genbank	CDS	31152934	31153020	.	-	2	gene_id "G4P62_008142"; transcript_id "gnl|WGS:JAAVVJ|G4P62_T013280"; gbkey "CDS"; locus_tag "G4P62_008142"; orig_transcript_id "gnl|WGS:JAAVVJ|G4P62_T013280"; product "transcript variant X6"; protein_id "KAF7213756.1"; exon_number "83";
CM025017.1	Genbank	CDS	31152312	31152656	.	-	2	gene_id "G4P62_008142"; transcript_id "gnl|WGS:JAAVVJ|G4P62_T013280"; gbkey "CDS"; locus_tag "G4P62_008142"; orig_transcript_id "gnl|WGS:JAAVVJ|G4P62_T013280"; product "transcript variant X6"; protein_id "KAF7213756.1"; exon_number "84";
CM025017.1	Genbank	CDS	31151972	31152031	.	-	2	gene_id "G4P62_008142"; transcript_id "gnl|WGS:JAAVVJ|G4P62_T013280"; gbkey "CDS"; locus_tag "G4P62_008142"; orig_transcript_id "gnl|WGS:JAAVVJ|G4P62_T013280"; product "transcript variant X6"; protein_id "KAF7213756.1"; exon_number "85";
CM025017.1	Genbank	CDS	31151017	31151826	.	-	2	gene_id "G4P62_008142"; transcript_id "gnl|WGS:JAAVVJ|G4P62_T013280"; gbkey "CDS"; locus_tag "G4P62_008142"; orig_transcript_id "gnl|WGS:JAAVVJ|G4P62_T013280"; product "transcript variant X6"; protein_id "KAF7213756.1"; exon_number "86";
CM025017.1	Genbank	CDS	31150842	31150901	.	-	2	gene_id "G4P62_008142"; transcript_id "gnl|WGS:JAAVVJ|G4P62_T013280"; gbkey "CDS"; locus_tag "G4P62_008142"; orig_transcript_id "gnl|WGS:JAAVVJ|G4P62_T013280"; product "transcript variant X6"; protein_id "KAF7213756.1"; exon_number "87";
CM025017.1	Genbank	CDS	31142969	31143013	.	-	2	gene_id "G4P62_008142"; transcript_id "gnl|WGS:JAAVVJ|G4P62_T013280"; gbkey "CDS"; locus_tag "G4P62_008142"; orig_transcript_id "gnl|WGS:JAAVVJ|G4P62_T013280"; product "transcript variant X6"; protein_id "KAF7213756.1"; exon_number "88";
CM025017.1	Genbank	CDS	31142739	31142813	.	-	2	gene_id "G4P62_008142"; transcript_id "gnl|WGS:JAAVVJ|G4P62_T013280"; gbkey "CDS"; locus_tag "G4P62_008142"; orig_transcript_id "gnl|WGS:JAAVVJ|G4P62_T013280"; product "transcript variant X6"; protein_id "KAF7213756.1"; exon_number "89";
CM025017.1	Genbank	CDS	31142557	31142655	.	-	2	gene_id "G4P62_008142"; transcript_id "gnl|WGS:JAAVVJ|G4P62_T013280"; gbkey "CDS"; locus_tag "G4P62_008142"; orig_transcript_id "gnl|WGS:JAAVVJ|G4P62_T013280"; product "transcript variant X6"; protein_id "KAF7213756.1"; exon_number "90";
CM025017.1	Genbank	CDS	31141358	31141402	.	-	2	gene_id "G4P62_008142"; transcript_id "gnl|WGS:JAAVVJ|G4P62_T013280"; gbkey "CDS"; locus_tag "G4P62_008142"; orig_transcript_id "gnl|WGS:JAAVVJ|G4P62_T013280"; product "transcript variant X6"; protein_id "KAF7213756.1"; exon_number "91";
CM025017.1	Genbank	CDS	31139454	31141100	.	-	2	gene_id "G4P62_008142"; transcript_id "gnl|WGS:JAAVVJ|G4P62_T013280"; gbkey "CDS"; locus_tag "G4P62_008142"; orig_transcript_id "gnl|WGS:JAAVVJ|G4P62_T013280"; product "transcript variant X6"; protein_id "KAF7213756.1"; exon_number "92";
CM025017.1	Genbank	CDS	31139059	31139109	.	-	2	gene_id "G4P62_008142"; transcript_id "gnl|WGS:JAAVVJ|G4P62_T013280"; gbkey "CDS"; locus_tag "G4P62_008142"; orig_transcript_id "gnl|WGS:JAAVVJ|G4P62_T013280"; product "transcript variant X6"; protein_id "KAF7213756.1"; exon_number "93";
CM025017.1	Genbank	CDS	31138588	31138983	.	-	2	gene_id "G4P62_008142"; transcript_id "gnl|WGS:JAAVVJ|G4P62_T013280"; gbkey "CDS"; locus_tag "G4P62_008142"; orig_transcript_id "gnl|WGS:JAAVVJ|G4P62_T013280"; product "transcript variant X6"; protein_id "KAF7213756.1"; exon_number "94";
CM025017.1	Genbank	CDS	31138234	31138512	.	-	2	gene_id "G4P62_008142"; transcript_id "gnl|WGS:JAAVVJ|G4P62_T013280"; gbkey "CDS"; locus_tag "G4P62_008142"; orig_transcript_id "gnl|WGS:JAAVVJ|G4P62_T013280"; product "transcript variant X6"; protein_id "KAF7213756.1"; exon_number "95";
CM025017.1	Genbank	CDS	31137179	31137448	.	-	2	gene_id "G4P62_008142"; transcript_id "gnl|WGS:JAAVVJ|G4P62_T013280"; gbkey "CDS"; locus_tag "G4P62_008142"; orig_transcript_id "gnl|WGS:JAAVVJ|G4P62_T013280"; product "transcript variant X6"; protein_id "KAF7213756.1"; exon_number "96";
CM025017.1	Genbank	CDS	31136951	31137090	.	-	2	gene_id "G4P62_008142"; transcript_id "gnl|WGS:JAAVVJ|G4P62_T013280"; gbkey "CDS"; locus_tag "G4P62_008142"; orig_transcript_id "gnl|WGS:JAAVVJ|G4P62_T013280"; product "transcript variant X6"; protein_id "KAF7213756.1"; exon_number "97";
CM025017.1	Genbank	CDS	31136742	31136868	.	-	0	gene_id "G4P62_008142"; transcript_id "gnl|WGS:JAAVVJ|G4P62_T013280"; gbkey "CDS"; locus_tag "G4P62_008142"; orig_transcript_id "gnl|WGS:JAAVVJ|G4P62_T013280"; product "transcript variant X6"; protein_id "KAF7213756.1"; exon_number "98";
CM025017.1	Genbank	CDS	31135749	31136015	.	-	2	gene_id "G4P62_008142"; transcript_id "gnl|WGS:JAAVVJ|G4P62_T013280"; gbkey "CDS"; locus_tag "G4P62_008142"; orig_transcript_id "gnl|WGS:JAAVVJ|G4P62_T013280"; product "transcript variant X6"; protein_id "KAF7213756.1"; exon_number "99";
CM025017.1	Genbank	CDS	31135399	31135665	.	-	2	gene_id "G4P62_008142"; transcript_id "gnl|WGS:JAAVVJ|G4P62_T013280"; gbkey "CDS"; locus_tag "G4P62_008142"; orig_transcript_id "gnl|WGS:JAAVVJ|G4P62_T013280"; product "transcript variant X6"; protein_id "KAF7213756.1"; exon_number "100";
CM025017.1	Genbank	CDS	31134955	31135218	.	-	2	gene_id "G4P62_008142"; transcript_id "gnl|WGS:JAAVVJ|G4P62_T013280"; gbkey "CDS"; locus_tag "G4P62_008142"; orig_transcript_id "gnl|WGS:JAAVVJ|G4P62_T013280"; product "transcript variant X6"; protein_id "KAF7213756.1"; exon_number "101";
CM025017.1	Genbank	CDS	31134293	31134432	.	-	2	gene_id "G4P62_008142"; transcript_id "gnl|WGS:JAAVVJ|G4P62_T013280"; gbkey "CDS"; locus_tag "G4P62_008142"; orig_transcript_id "gnl|WGS:JAAVVJ|G4P62_T013280"; product "transcript variant X6"; protein_id "KAF7213756.1"; exon_number "102";
CM025017.1	Genbank	CDS	31134012	31134138	.	-	0	gene_id "G4P62_008142"; transcript_id "gnl|WGS:JAAVVJ|G4P62_T013280"; gbkey "CDS"; locus_tag "G4P62_008142"; orig_transcript_id "gnl|WGS:JAAVVJ|G4P62_T013280"; product "transcript variant X6"; protein_id "KAF7213756.1"; exon_number "103";
CM025017.1	Genbank	CDS	31133549	31133815	.	-	2	gene_id "G4P62_008142"; transcript_id "gnl|WGS:JAAVVJ|G4P62_T013280"; gbkey "CDS"; locus_tag "G4P62_008142"; orig_transcript_id "gnl|WGS:JAAVVJ|G4P62_T013280"; product "transcript variant X6"; protein_id "KAF7213756.1"; exon_number "104";
CM025017.1	Genbank	CDS	31132916	31133182	.	-	2	gene_id "G4P62_008142"; transcript_id "gnl|WGS:JAAVVJ|G4P62_T013280"; gbkey "CDS"; locus_tag "G4P62_008142"; orig_transcript_id "gnl|WGS:JAAVVJ|G4P62_T013280"; product "transcript variant X6"; protein_id "KAF7213756.1"; exon_number "105";
CM025017.1	Genbank	CDS	31132552	31132818	.	-	2	gene_id "G4P62_008142"; transcript_id "gnl|WGS:JAAVVJ|G4P62_T013280"; gbkey "CDS"; locus_tag "G4P62_008142"; orig_transcript_id "gnl|WGS:JAAVVJ|G4P62_T013280"; product "transcript variant X6"; protein_id "KAF7213756.1"; exon_number "106";
CM025017.1	Genbank	CDS	31132135	31132274	.	-	2	gene_id "G4P62_008142"; transcript_id "gnl|WGS:JAAVVJ|G4P62_T013280"; gbkey "CDS"; locus_tag "G4P62_008142"; orig_transcript_id "gnl|WGS:JAAVVJ|G4P62_T013280"; product "transcript variant X6"; protein_id "KAF7213756.1"; exon_number "107";
CM025017.1	Genbank	CDS	31131906	31132032	.	-	0	gene_id "G4P62_008142"; transcript_id "gnl|WGS:JAAVVJ|G4P62_T013280"; gbkey "CDS"; locus_tag "G4P62_008142"; orig_transcript_id "gnl|WGS:JAAVVJ|G4P62_T013280"; product "transcript variant X6"; protein_id "KAF7213756.1"; exon_number "108";
CM025017.1	Genbank	CDS	31130216	31130358	.	-	2	gene_id "G4P62_008142"; transcript_id "gnl|WGS:JAAVVJ|G4P62_T013280"; gbkey "CDS"; locus_tag "G4P62_008142"; orig_transcript_id "gnl|WGS:JAAVVJ|G4P62_T013280"; product "transcript variant X6"; protein_id "KAF7213756.1"; exon_number "109";
CM025017.1	Genbank	CDS	31128853	31128976	.	-	0	gene_id "G4P62_008142"; transcript_id "gnl|WGS:JAAVVJ|G4P62_T013280"; gbkey "CDS"; locus_tag "G4P62_008142"; orig_transcript_id "gnl|WGS:JAAVVJ|G4P62_T013280"; product "transcript variant X6"; protein_id "KAF7213756.1"; exon_number "110";
CM025017.1	Genbank	CDS	31128501	31128767	.	-	2	gene_id "G4P62_008142"; transcript_id "gnl|WGS:JAAVVJ|G4P62_T013280"; gbkey "CDS"; locus_tag "G4P62_008142"; orig_transcript_id "gnl|WGS:JAAVVJ|G4P62_T013280"; product "transcript variant X6"; protein_id "KAF7213756.1"; exon_number "111";
CM025017.1	Genbank	CDS	31126796	31126893	.	-	2	gene_id "G4P62_008142"; transcript_id "gnl|WGS:JAAVVJ|G4P62_T013280"; gbkey "CDS"; locus_tag "G4P62_008142"; orig_transcript_id "gnl|WGS:JAAVVJ|G4P62_T013280"; product "transcript variant X6"; protein_id "KAF7213756.1"; exon_number "112";
CM025017.1	Genbank	CDS	31126553	31126721	.	-	0	gene_id "G4P62_008142"; transcript_id "gnl|WGS:JAAVVJ|G4P62_T013280"; gbkey "CDS"; locus_tag "G4P62_008142"; orig_transcript_id "gnl|WGS:JAAVVJ|G4P62_T013280"; product "transcript variant X6"; protein_id "KAF7213756.1"; exon_number "113";
CM025017.1	Genbank	CDS	31126198	31126467	.	-	2	gene_id "G4P62_008142"; transcript_id "gnl|WGS:JAAVVJ|G4P62_T013280"; gbkey "CDS"; locus_tag "G4P62_008142"; orig_transcript_id "gnl|WGS:JAAVVJ|G4P62_T013280"; product "transcript variant X6"; protein_id "KAF7213756.1"; exon_number "114";
CM025017.1	Genbank	CDS	31125838	31126104	.	-	2	gene_id "G4P62_008142"; transcript_id "gnl|WGS:JAAVVJ|G4P62_T013280"; gbkey "CDS"; locus_tag "G4P62_008142"; orig_transcript_id "gnl|WGS:JAAVVJ|G4P62_T013280"; product "transcript variant X6"; protein_id "KAF7213756.1"; exon_number "115";
CM025017.1	Genbank	CDS	31125479	31125757	.	-	2	gene_id "G4P62_008142"; transcript_id "gnl|WGS:JAAVVJ|G4P62_T013280"; gbkey "CDS"; locus_tag "G4P62_008142"; orig_transcript_id "gnl|WGS:JAAVVJ|G4P62_T013280"; product "transcript variant X6"; protein_id "KAF7213756.1"; exon_number "116";
CM025017.1	Genbank	CDS	31124877	31125285	.	-	2	gene_id "G4P62_008142"; transcript_id "gnl|WGS:JAAVVJ|G4P62_T013280"; gbkey "CDS"; locus_tag "G4P62_008142"; orig_transcript_id "gnl|WGS:JAAVVJ|G4P62_T013280"; product "transcript variant X6"; protein_id "KAF7213756.1"; exon_number "117";
CM025017.1	Genbank	CDS	31124609	31124733	.	-	1	gene_id "G4P62_008142"; transcript_id "gnl|WGS:JAAVVJ|G4P62_T013280"; gbkey "CDS"; locus_tag "G4P62_008142"; orig_transcript_id "gnl|WGS:JAAVVJ|G4P62_T013280"; product "transcript variant X6"; protein_id "KAF7213756.1"; exon_number "118";
CM025017.1	Genbank	CDS	31123498	31123764	.	-	2	gene_id "G4P62_008142"; transcript_id "gnl|WGS:JAAVVJ|G4P62_T013280"; gbkey "CDS"; locus_tag "G4P62_008142"; orig_transcript_id "gnl|WGS:JAAVVJ|G4P62_T013280"; product "transcript variant X6"; protein_id "KAF7213756.1"; exon_number "119";
CM025017.1	Genbank	CDS	31122651	31122920	.	-	2	gene_id "G4P62_008142"; transcript_id "gnl|WGS:JAAVVJ|G4P62_T013280"; gbkey "CDS"; locus_tag "G4P62_008142"; orig_transcript_id "gnl|WGS:JAAVVJ|G4P62_T013280"; product "transcript variant X6"; protein_id "KAF7213756.1"; exon_number "120";
CM025017.1	Genbank	CDS	31121681	31121980	.	-	2	gene_id "G4P62_008142"; transcript_id "gnl|WGS:JAAVVJ|G4P62_T013280"; gbkey "CDS"; locus_tag "G4P62_008142"; orig_transcript_id "gnl|WGS:JAAVVJ|G4P62_T013280"; product "transcript variant X6"; protein_id "KAF7213756.1"; exon_number "121";
CM025017.1	Genbank	CDS	31121296	31121598	.	-	2	gene_id "G4P62_008142"; transcript_id "gnl|WGS:JAAVVJ|G4P62_T013280"; gbkey "CDS"; locus_tag "G4P62_008142"; orig_transcript_id "gnl|WGS:JAAVVJ|G4P62_T013280"; product "transcript variant X6"; protein_id "KAF7213756.1"; exon_number "122";
CM025017.1	Genbank	CDS	31119929	31120116	.	-	2	gene_id "G4P62_008142"; transcript_id "gnl|WGS:JAAVVJ|G4P62_T013280"; gbkey "CDS"; locus_tag "G4P62_008142"; orig_transcript_id "gnl|WGS:JAAVVJ|G4P62_T013280"; product "transcript variant X6"; protein_id "KAF7213756.1"; exon_number "123";
CM025017.1	Genbank	CDS	31119742	31119856	.	-	0	gene_id "G4P62_008142"; transcript_id "gnl|WGS:JAAVVJ|G4P62_T013280"; gbkey "CDS"; locus_tag "G4P62_008142"; orig_transcript_id "gnl|WGS:JAAVVJ|G4P62_T013280"; product "transcript variant X6"; protein_id "KAF7213756.1"; exon_number "124";
CM025017.1	Genbank	CDS	31119346	31119633	.	-	2	gene_id "G4P62_008142"; transcript_id "gnl|WGS:JAAVVJ|G4P62_T013280"; gbkey "CDS"; locus_tag "G4P62_008142"; orig_transcript_id "gnl|WGS:JAAVVJ|G4P62_T013280"; product "transcript variant X6"; protein_id "KAF7213756.1"; exon_number "125";
CM025017.1	Genbank	CDS	31119101	31119252	.	-	2	gene_id "G4P62_008142"; transcript_id "gnl|WGS:JAAVVJ|G4P62_T013280"; gbkey "CDS"; locus_tag "G4P62_008142"; orig_transcript_id "gnl|WGS:JAAVVJ|G4P62_T013280"; product "transcript variant X6"; protein_id "KAF7213756.1"; exon_number "126";
CM025017.1	Genbank	CDS	31118584	31118731	.	-	0	gene_id "G4P62_008142"; transcript_id "gnl|WGS:JAAVVJ|G4P62_T013280"; gbkey "CDS"; locus_tag "G4P62_008142"; orig_transcript_id "gnl|WGS:JAAVVJ|G4P62_T013280"; product "transcript variant X6"; protein_id "KAF7213756.1"; exon_number "127";
CM025017.1	Genbank	CDS	31118084	31118383	.	-	2	gene_id "G4P62_008142"; transcript_id "gnl|WGS:JAAVVJ|G4P62_T013280"; gbkey "CDS"; locus_tag "G4P62_008142"; orig_transcript_id "gnl|WGS:JAAVVJ|G4P62_T013280"; product "transcript variant X6"; protein_id "KAF7213756.1"; exon_number "128";
CM025017.1	Genbank	CDS	31117620	31117907	.	-	2	gene_id "G4P62_008142"; transcript_id "gnl|WGS:JAAVVJ|G4P62_T013280"; gbkey "CDS"; locus_tag "G4P62_008142"; orig_transcript_id "gnl|WGS:JAAVVJ|G4P62_T013280"; product "transcript variant X6"; protein_id "KAF7213756.1"; exon_number "129";
CM025017.1	Genbank	CDS	31117244	31117540	.	-	2	gene_id "G4P62_008142"; transcript_id "gnl|WGS:JAAVVJ|G4P62_T013280"; gbkey "CDS"; locus_tag "G4P62_008142"; orig_transcript_id "gnl|WGS:JAAVVJ|G4P62_T013280"; product "transcript variant X6"; protein_id "KAF7213756.1"; exon_number "130";
CM025017.1	Genbank	CDS	31116859	31117045	.	-	2	gene_id "G4P62_008142"; transcript_id "gnl|WGS:JAAVVJ|G4P62_T013280"; gbkey "CDS"; locus_tag "G4P62_008142"; orig_transcript_id "gnl|WGS:JAAVVJ|G4P62_T013280"; product "transcript variant X6"; protein_id "KAF7213756.1"; exon_number "131";
CM025017.1	Genbank	CDS	31116666	31116781	.	-	1	gene_id "G4P62_008142"; transcript_id "gnl|WGS:JAAVVJ|G4P62_T013280"; gbkey "CDS"; locus_tag "G4P62_008142"; orig_transcript_id "gnl|WGS:JAAVVJ|G4P62_T013280"; product "transcript variant X6"; protein_id "KAF7213756.1"; exon_number "132";
CM025017.1	Genbank	CDS	31116283	31116582	.	-	2	gene_id "G4P62_008142"; transcript_id "gnl|WGS:JAAVVJ|G4P62_T013280"; gbkey "CDS"; locus_tag "G4P62_008142"; orig_transcript_id "gnl|WGS:JAAVVJ|G4P62_T013280"; product "transcript variant X6"; protein_id "KAF7213756.1"; exon_number "133";
CM025017.1	Genbank	CDS	31113182	31113481	.	-	2	gene_id "G4P62_008142"; transcript_id "gnl|WGS:JAAVVJ|G4P62_T013280"; gbkey "CDS"; locus_tag "G4P62_008142"; orig_transcript_id "gnl|WGS:JAAVVJ|G4P62_T013280"; product "transcript variant X6"; protein_id "KAF7213756.1"; exon_number "134";
CM025017.1	Genbank	CDS	31113003	31113108	.	-	2	gene_id "G4P62_008142"; transcript_id "gnl|WGS:JAAVVJ|G4P62_T013280"; gbkey "CDS"; locus_tag "G4P62_008142"; orig_transcript_id "gnl|WGS:JAAVVJ|G4P62_T013280"; product "transcript variant X6"; protein_id "KAF7213756.1"; exon_number "135";
CM025017.1	Genbank	CDS	31112685	31112881	.	-	1	gene_id "G4P62_008142"; transcript_id "gnl|WGS:JAAVVJ|G4P62_T013280"; gbkey "CDS"; locus_tag "G4P62_008142"; orig_transcript_id "gnl|WGS:JAAVVJ|G4P62_T013280"; product "transcript variant X6"; protein_id "KAF7213756.1"; exon_number "136";
CM025017.1	Genbank	CDS	31112308	31112613	.	-	2	gene_id "G4P62_008142"; transcript_id "gnl|WGS:JAAVVJ|G4P62_T013280"; gbkey "CDS"; locus_tag "G4P62_008142"; orig_transcript_id "gnl|WGS:JAAVVJ|G4P62_T013280"; product "transcript variant X6"; protein_id "KAF7213756.1"; exon_number "137";
CM025017.1	Genbank	CDS	31112073	31112226	.	-	2	gene_id "G4P62_008142"; transcript_id "gnl|WGS:JAAVVJ|G4P62_T013280"; gbkey "CDS"; locus_tag "G4P62_008142"; orig_transcript_id "gnl|WGS:JAAVVJ|G4P62_T013280"; product "transcript variant X6"; protein_id "KAF7213756.1"; exon_number "138";
CM025017.1	Genbank	CDS	31111765	31111889	.	-	1	gene_id "G4P62_008142"; transcript_id "gnl|WGS:JAAVVJ|G4P62_T013280"; gbkey "CDS"; locus_tag "G4P62_008142"; orig_transcript_id "gnl|WGS:JAAVVJ|G4P62_T013280"; product "transcript variant X6"; protein_id "KAF7213756.1"; exon_number "139";
CM025017.1	Genbank	CDS	31111554	31111672	.	-	2	gene_id "G4P62_008142"; transcript_id "gnl|WGS:JAAVVJ|G4P62_T013280"; gbkey "CDS"; locus_tag "G4P62_008142"; orig_transcript_id "gnl|WGS:JAAVVJ|G4P62_T013280"; product "transcript variant X6"; protein_id "KAF7213756.1"; exon_number "140";
CM025017.1	Genbank	CDS	31111273	31111453	.	-	0	gene_id "G4P62_008142"; transcript_id "gnl|WGS:JAAVVJ|G4P62_T013280"; gbkey "CDS"; locus_tag "G4P62_008142"; orig_transcript_id "gnl|WGS:JAAVVJ|G4P62_T013280"; product "transcript variant X6"; protein_id "KAF7213756.1"; exon_number "141";
CM025017.1	Genbank	CDS	31109739	31110041	.	-	2	gene_id "G4P62_008142"; transcript_id "gnl|WGS:JAAVVJ|G4P62_T013280"; gbkey "CDS"; locus_tag "G4P62_008142"; orig_transcript_id "gnl|WGS:JAAVVJ|G4P62_T013280"; product "transcript variant X6"; protein_id "KAF7213756.1"; exon_number "142";
CM025017.1	Genbank	CDS	31109135	31109656	.	-	2	gene_id "G4P62_008142"; transcript_id "gnl|WGS:JAAVVJ|G4P62_T013280"; gbkey "CDS"; locus_tag "G4P62_008142"; orig_transcript_id "gnl|WGS:JAAVVJ|G4P62_T013280"; product "transcript variant X6"; protein_id "KAF7213756.1"; exon_number "143";
CM025017.1	Genbank	CDS	31108725	31109027	.	-	2	gene_id "G4P62_008142"; transcript_id "gnl|WGS:JAAVVJ|G4P62_T013280"; gbkey "CDS"; locus_tag "G4P62_008142"; orig_transcript_id "gnl|WGS:JAAVVJ|G4P62_T013280"; product "transcript variant X6"; protein_id "KAF7213756.1"; exon_number "144";
CM025017.1	Genbank	CDS	31108481	31108637	.	-	2	gene_id "G4P62_008142"; transcript_id "gnl|WGS:JAAVVJ|G4P62_T013280"; gbkey "CDS"; locus_tag "G4P62_008142"; orig_transcript_id "gnl|WGS:JAAVVJ|G4P62_T013280"; product "transcript variant X6"; protein_id "KAF7213756.1"; exon_number "145";
CM025017.1	Genbank	CDS	31108266	31108408	.	-	1	gene_id "G4P62_008142"; transcript_id "gnl|WGS:JAAVVJ|G4P62_T013280"; gbkey "CDS"; locus_tag "G4P62_008142"; orig_transcript_id "gnl|WGS:JAAVVJ|G4P62_T013280"; product "transcript variant X6"; protein_id "KAF7213756.1"; exon_number "146";
CM025017.1	Genbank	CDS	31108062	31108180	.	-	2	gene_id "G4P62_008142"; transcript_id "gnl|WGS:JAAVVJ|G4P62_T013280"; gbkey "CDS"; locus_tag "G4P62_008142"; orig_transcript_id "gnl|WGS:JAAVVJ|G4P62_T013280"; product "transcript variant X6"; protein_id "KAF7213756.1"; exon_number "147";
CM025017.1	Genbank	CDS	31106697	31106874	.	-	0	gene_id "G4P62_008142"; transcript_id "gnl|WGS:JAAVVJ|G4P62_T013280"; gbkey "CDS"; locus_tag "G4P62_008142"; orig_transcript_id "gnl|WGS:JAAVVJ|G4P62_T013280"; product "transcript variant X6"; protein_id "KAF7213756.1"; exon_number "148";
CM025017.1	Genbank	CDS	31106304	31106588	.	-	2	gene_id "G4P62_008142"; transcript_id "gnl|WGS:JAAVVJ|G4P62_T013280"; gbkey "CDS"; locus_tag "G4P62_008142"; orig_transcript_id "gnl|WGS:JAAVVJ|G4P62_T013280"; product "transcript variant X6"; protein_id "KAF7213756.1"; exon_number "149";
CM025017.1	Genbank	CDS	31105918	31106211	.	-	2	gene_id "G4P62_008142"; transcript_id "gnl|WGS:JAAVVJ|G4P62_T013280"; gbkey "CDS"; locus_tag "G4P62_008142"; orig_transcript_id "gnl|WGS:JAAVVJ|G4P62_T013280"; product "transcript variant X6"; protein_id "KAF7213756.1"; exon_number "150";
CM025017.1	Genbank	CDS	31105534	31105833	.	-	2	gene_id "G4P62_008142"; transcript_id "gnl|WGS:JAAVVJ|G4P62_T013280"; gbkey "CDS"; locus_tag "G4P62_008142"; orig_transcript_id "gnl|WGS:JAAVVJ|G4P62_T013280"; product "transcript variant X6"; protein_id "KAF7213756.1"; exon_number "151";
CM025017.1	Genbank	CDS	31104041	31104349	.	-	2	gene_id "G4P62_008142"; transcript_id "gnl|WGS:JAAVVJ|G4P62_T013280"; gbkey "CDS"; locus_tag "G4P62_008142"; orig_transcript_id "gnl|WGS:JAAVVJ|G4P62_T013280"; product "transcript variant X6"; protein_id "KAF7213756.1"; exon_number "152";
CM025017.1	Genbank	CDS	31103728	31103954	.	-	2	gene_id "G4P62_008142"; transcript_id "gnl|WGS:JAAVVJ|G4P62_T013280"; gbkey "CDS"; locus_tag "G4P62_008142"; orig_transcript_id "gnl|WGS:JAAVVJ|G4P62_T013280"; product "transcript variant X6"; protein_id "KAF7213756.1"; exon_number "153";
CM025017.1	Genbank	CDS	31103270	31103584	.	-	0	gene_id "G4P62_008142"; transcript_id "gnl|WGS:JAAVVJ|G4P62_T013280"; gbkey "CDS"; locus_tag "G4P62_008142"; orig_transcript_id "gnl|WGS:JAAVVJ|G4P62_T013280"; product "transcript variant X6"; protein_id "KAF7213756.1"; exon_number "154";
CM025017.1	Genbank	CDS	31103027	31103141	.	-	0	gene_id "G4P62_008142"; transcript_id "gnl|WGS:JAAVVJ|G4P62_T013280"; gbkey "CDS"; locus_tag "G4P62_008142"; orig_transcript_id "gnl|WGS:JAAVVJ|G4P62_T013280"; product "transcript variant X6"; protein_id "KAF7213756.1"; exon_number "155";
CM025017.1	Genbank	CDS	31102146	31102454	.	-	2	gene_id "G4P62_008142"; transcript_id "gnl|WGS:JAAVVJ|G4P62_T013280"; gbkey "CDS"; locus_tag "G4P62_008142"; orig_transcript_id "gnl|WGS:JAAVVJ|G4P62_T013280"; product "transcript variant X6"; protein_id "KAF7213756.1"; exon_number "156";
CM025017.1	Genbank	CDS	31101888	31102069	.	-	2	gene_id "G4P62_008142"; transcript_id "gnl|WGS:JAAVVJ|G4P62_T013280"; gbkey "CDS"; locus_tag "G4P62_008142"; orig_transcript_id "gnl|WGS:JAAVVJ|G4P62_T013280"; product "transcript variant X6"; protein_id "KAF7213756.1"; exon_number "157";
CM025017.1	Genbank	CDS	31101685	31101814	.	-	0	gene_id "G4P62_008142"; transcript_id "gnl|WGS:JAAVVJ|G4P62_T013280"; gbkey "CDS"; locus_tag "G4P62_008142"; orig_transcript_id "gnl|WGS:JAAVVJ|G4P62_T013280"; product "transcript variant X6"; protein_id "KAF7213756.1"; exon_number "158";
CM025017.1	Genbank	CDS	31101448	31101599	.	-	2	gene_id "G4P62_008142"; transcript_id "gnl|WGS:JAAVVJ|G4P62_T013280"; gbkey "CDS"; locus_tag "G4P62_008142"; orig_transcript_id "gnl|WGS:JAAVVJ|G4P62_T013280"; product "transcript variant X6"; protein_id "KAF7213756.1"; exon_number "159";
CM025017.1	Genbank	CDS	31101108	31101255	.	-	0	gene_id "G4P62_008142"; transcript_id "gnl|WGS:JAAVVJ|G4P62_T013280"; gbkey "CDS"; locus_tag "G4P62_008142"; orig_transcript_id "gnl|WGS:JAAVVJ|G4P62_T013280"; product "transcript variant X6"; protein_id "KAF7213756.1"; exon_number "160";
CM025017.1	Genbank	CDS	31100801	31101021	.	-	2	gene_id "G4P62_008142"; transcript_id "gnl|WGS:JAAVVJ|G4P62_T013280"; gbkey "CDS"; locus_tag "G4P62_008142"; orig_transcript_id "gnl|WGS:JAAVVJ|G4P62_T013280"; product "transcript variant X6"; protein_id "KAF7213756.1"; exon_number "161";
CM025017.1	Genbank	CDS	31100483	31100579	.	-	0	gene_id "G4P62_008142"; transcript_id "gnl|WGS:JAAVVJ|G4P62_T013280"; gbkey "CDS"; locus_tag "G4P62_008142"; orig_transcript_id "gnl|WGS:JAAVVJ|G4P62_T013280"; product "transcript variant X6"; protein_id "KAF7213756.1"; exon_number "162";
CM025017.1	Genbank	CDS	31100112	31100408	.	-	2	gene_id "G4P62_008142"; transcript_id "gnl|WGS:JAAVVJ|G4P62_T013280"; gbkey "CDS"; locus_tag "G4P62_008142"; orig_transcript_id "gnl|WGS:JAAVVJ|G4P62_T013280"; product "transcript variant X6"; protein_id "KAF7213756.1"; exon_number "163";
CM025017.1	Genbank	CDS	31099575	31099874	.	-	2	gene_id "G4P62_008142"; transcript_id "gnl|WGS:JAAVVJ|G4P62_T013280"; gbkey "CDS"; locus_tag "G4P62_008142"; orig_transcript_id "gnl|WGS:JAAVVJ|G4P62_T013280"; product "transcript variant X6"; protein_id "KAF7213756.1"; exon_number "164";
CM025017.1	Genbank	CDS	31099165	31099479	.	-	2	gene_id "G4P62_008142"; transcript_id "gnl|WGS:JAAVVJ|G4P62_T013280"; gbkey "CDS"; locus_tag "G4P62_008142"; orig_transcript_id "gnl|WGS:JAAVVJ|G4P62_T013280"; product "transcript variant X6"; protein_id "KAF7213756.1"; exon_number "165";
CM025017.1	Genbank	CDS	31098378	31098601	.	-	2	gene_id "G4P62_008142"; transcript_id "gnl|WGS:JAAVVJ|G4P62_T013280"; gbkey "CDS"; locus_tag "G4P62_008142"; orig_transcript_id "gnl|WGS:JAAVVJ|G4P62_T013280"; product "transcript variant X6"; protein_id "KAF7213756.1"; exon_number "166";
CM025017.1	Genbank	CDS	31098137	31098287	.	-	0	gene_id "G4P62_008142"; transcript_id "gnl|WGS:JAAVVJ|G4P62_T013280"; gbkey "CDS"; locus_tag "G4P62_008142"; orig_transcript_id "gnl|WGS:JAAVVJ|G4P62_T013280"; product "transcript variant X6"; protein_id "KAF7213756.1"; exon_number "167";
CM025017.1	Genbank	CDS	31097780	31098061	.	-	2	gene_id "G4P62_008142"; transcript_id "gnl|WGS:JAAVVJ|G4P62_T013280"; gbkey "CDS"; locus_tag "G4P62_008142"; orig_transcript_id "gnl|WGS:JAAVVJ|G4P62_T013280"; product "transcript variant X6"; protein_id "KAF7213756.1"; exon_number "168";
CM025017.1	Genbank	CDS	31097405	31097707	.	-	2	gene_id "G4P62_008142"; transcript_id "gnl|WGS:JAAVVJ|G4P62_T013280"; gbkey "CDS"; locus_tag "G4P62_008142"; orig_transcript_id "gnl|WGS:JAAVVJ|G4P62_T013280"; product "transcript variant X6"; protein_id "KAF7213756.1"; exon_number "169";
CM025017.1	Genbank	CDS	31096101	31096406	.	-	2	gene_id "G4P62_008142"; transcript_id "gnl|WGS:JAAVVJ|G4P62_T013280"; gbkey "CDS"; locus_tag "G4P62_008142"; orig_transcript_id "gnl|WGS:JAAVVJ|G4P62_T013280"; product "transcript variant X6"; protein_id "KAF7213756.1"; exon_number "170";
CM025017.1	Genbank	CDS	31095142	31095423	.	-	2	gene_id "G4P62_008142"; transcript_id "gnl|WGS:JAAVVJ|G4P62_T013280"; gbkey "CDS"; locus_tag "G4P62_008142"; orig_transcript_id "gnl|WGS:JAAVVJ|G4P62_T013280"; product "transcript variant X6"; protein_id "KAF7213756.1"; exon_number "171";
CM025017.1	Genbank	CDS	31094723	31094910	.	-	2	gene_id "G4P62_008142"; transcript_id "gnl|WGS:JAAVVJ|G4P62_T013280"; gbkey "CDS"; locus_tag "G4P62_008142"; orig_transcript_id "gnl|WGS:JAAVVJ|G4P62_T013280"; product "transcript variant X6"; protein_id "KAF7213756.1"; exon_number "172";
CM025017.1	Genbank	CDS	31094524	31094635	.	-	0	gene_id "G4P62_008142"; transcript_id "gnl|WGS:JAAVVJ|G4P62_T013280"; gbkey "CDS"; locus_tag "G4P62_008142"; orig_transcript_id "gnl|WGS:JAAVVJ|G4P62_T013280"; product "transcript variant X6"; protein_id "KAF7213756.1"; exon_number "173";
CM025017.1	Genbank	CDS	31094309	31094447	.	-	2	gene_id "G4P62_008142"; transcript_id "gnl|WGS:JAAVVJ|G4P62_T013280"; gbkey "CDS"; locus_tag "G4P62_008142"; orig_transcript_id "gnl|WGS:JAAVVJ|G4P62_T013280"; product "transcript variant X6"; protein_id "KAF7213756.1"; exon_number "174";
CM025017.1	Genbank	CDS	31093503	31093666	.	-	1	gene_id "G4P62_008142"; transcript_id "gnl|WGS:JAAVVJ|G4P62_T013280"; gbkey "CDS"; locus_tag "G4P62_008142"; orig_transcript_id "gnl|WGS:JAAVVJ|G4P62_T013280"; product "transcript variant X6"; protein_id "KAF7213756.1"; exon_number "175";
CM025017.1	Genbank	CDS	31093269	31093420	.	-	2	gene_id "G4P62_008142"; transcript_id "gnl|WGS:JAAVVJ|G4P62_T013280"; gbkey "CDS"; locus_tag "G4P62_008142"; orig_transcript_id "gnl|WGS:JAAVVJ|G4P62_T013280"; product "transcript variant X6"; protein_id "KAF7213756.1"; exon_number "176";
CM025017.1	Genbank	CDS	31092873	31093029	.	-	0	gene_id "G4P62_008142"; transcript_id "gnl|WGS:JAAVVJ|G4P62_T013280"; gbkey "CDS"; locus_tag "G4P62_008142"; orig_transcript_id "gnl|WGS:JAAVVJ|G4P62_T013280"; product "transcript variant X6"; protein_id "KAF7213756.1"; exon_number "177";
CM025017.1	Genbank	CDS	31092501	31092782	.	-	2	gene_id "G4P62_008142"; transcript_id "gnl|WGS:JAAVVJ|G4P62_T013280"; gbkey "CDS"; locus_tag "G4P62_008142"; orig_transcript_id "gnl|WGS:JAAVVJ|G4P62_T013280"; product "transcript variant X6"; protein_id "KAF7213756.1"; exon_number "178";
CM025017.1	Genbank	CDS	31092126	31092425	.	-	2	gene_id "G4P62_008142"; transcript_id "gnl|WGS:JAAVVJ|G4P62_T013280"; gbkey "CDS"; locus_tag "G4P62_008142"; orig_transcript_id "gnl|WGS:JAAVVJ|G4P62_T013280"; product "transcript variant X6"; protein_id "KAF7213756.1"; exon_number "179";
CM025017.1	Genbank	CDS	31091745	31092038	.	-	2	gene_id "G4P62_008142"; transcript_id "gnl|WGS:JAAVVJ|G4P62_T013280"; gbkey "CDS"; locus_tag "G4P62_008142"; orig_transcript_id "gnl|WGS:JAAVVJ|G4P62_T013280"; product "transcript variant X6"; protein_id "KAF7213756.1"; exon_number "180";
CM025017.1	Genbank	CDS	31089639	31091643	.	-	2	gene_id "G4P62_008142"; transcript_id "gnl|WGS:JAAVVJ|G4P62_T013280"; gbkey "CDS"; locus_tag "G4P62_008142"; orig_transcript_id "gnl|WGS:JAAVVJ|G4P62_T013280"; product "transcript variant X6"; protein_id "KAF7213756.1"; exon_number "181";
CM025017.1	Genbank	CDS	31088839	31089526	.	-	1	gene_id "G4P62_008142"; transcript_id "gnl|WGS:JAAVVJ|G4P62_T013280"; gbkey "CDS"; locus_tag "G4P62_008142"; orig_transcript_id "gnl|WGS:JAAVVJ|G4P62_T013280"; product "transcript variant X6"; protein_id "KAF7213756.1"; exon_number "182";
CM025017.1	Genbank	CDS	31088482	31088746	.	-	0	gene_id "G4P62_008142"; transcript_id "gnl|WGS:JAAVVJ|G4P62_T013280"; gbkey "CDS"; locus_tag "G4P62_008142"; orig_transcript_id "gnl|WGS:JAAVVJ|G4P62_T013280"; product "transcript variant X6"; protein_id "KAF7213756.1"; exon_number "183";
CM025017.1	Genbank	CDS	31088046	31088372	.	-	2	gene_id "G4P62_008142"; transcript_id "gnl|WGS:JAAVVJ|G4P62_T013280"; gbkey "CDS"; locus_tag "G4P62_008142"; orig_transcript_id "gnl|WGS:JAAVVJ|G4P62_T013280"; product "transcript variant X6"; protein_id "KAF7213756.1"; exon_number "184";
CM025017.1	Genbank	CDS	31087675	31087959	.	-	2	gene_id "G4P62_008142"; transcript_id "gnl|WGS:JAAVVJ|G4P62_T013280"; gbkey "CDS"; locus_tag "G4P62_008142"; orig_transcript_id "gnl|WGS:JAAVVJ|G4P62_T013280"; product "transcript variant X6"; protein_id "KAF7213756.1"; exon_number "185";
CM025017.1	Genbank	CDS	31087283	31087582	.	-	2	gene_id "G4P62_008142"; transcript_id "gnl|WGS:JAAVVJ|G4P62_T013280"; gbkey "CDS"; locus_tag "G4P62_008142"; orig_transcript_id "gnl|WGS:JAAVVJ|G4P62_T013280"; product "transcript variant X6"; protein_id "KAF7213756.1"; exon_number "186";
CM025017.1	Genbank	CDS	31086546	31086848	.	-	2	gene_id "G4P62_008142"; transcript_id "gnl|WGS:JAAVVJ|G4P62_T013280"; gbkey "CDS"; locus_tag "G4P62_008142"; orig_transcript_id "gnl|WGS:JAAVVJ|G4P62_T013280"; product "transcript variant X6"; protein_id "KAF7213756.1"; exon_number "187";
CM025017.1	Genbank	CDS	31086120	31086395	.	-	2	gene_id "G4P62_008142"; transcript_id "gnl|WGS:JAAVVJ|G4P62_T013280"; gbkey "CDS"; locus_tag "G4P62_008142"; orig_transcript_id "gnl|WGS:JAAVVJ|G4P62_T013280"; product "transcript variant X6"; protein_id "KAF7213756.1"; exon_number "188";
CM025017.1	Genbank	CDS	31085728	31086027	.	-	2	gene_id "G4P62_008142"; transcript_id "gnl|WGS:JAAVVJ|G4P62_T013280"; gbkey "CDS"; locus_tag "G4P62_008142"; orig_transcript_id "gnl|WGS:JAAVVJ|G4P62_T013280"; product "transcript variant X6"; protein_id "KAF7213756.1"; exon_number "189";
CM025017.1	Genbank	CDS	31085345	31085647	.	-	2	gene_id "G4P62_008142"; transcript_id "gnl|WGS:JAAVVJ|G4P62_T013280"; gbkey "CDS"; locus_tag "G4P62_008142"; orig_transcript_id "gnl|WGS:JAAVVJ|G4P62_T013280"; product "transcript variant X6"; protein_id "KAF7213756.1"; exon_number "190";
CM025017.1	Genbank	CDS	31084881	31085180	.	-	2	gene_id "G4P62_008142"; transcript_id "gnl|WGS:JAAVVJ|G4P62_T013280"; gbkey "CDS"; locus_tag "G4P62_008142"; orig_transcript_id "gnl|WGS:JAAVVJ|G4P62_T013280"; product "transcript variant X6"; protein_id "KAF7213756.1"; exon_number "191";
CM025017.1	Genbank	CDS	31084513	31084800	.	-	2	gene_id "G4P62_008142"; transcript_id "gnl|WGS:JAAVVJ|G4P62_T013280"; gbkey "CDS"; locus_tag "G4P62_008142"; orig_transcript_id "gnl|WGS:JAAVVJ|G4P62_T013280"; product "transcript variant X6"; protein_id "KAF7213756.1"; exon_number "192";
CM025017.1	Genbank	CDS	31084125	31084427	.	-	2	gene_id "G4P62_008142"; transcript_id "gnl|WGS:JAAVVJ|G4P62_T013280"; gbkey "CDS"; locus_tag "G4P62_008142"; orig_transcript_id "gnl|WGS:JAAVVJ|G4P62_T013280"; product "transcript variant X6"; protein_id "KAF7213756.1"; exon_number "193";
CM025017.1	Genbank	CDS	31083743	31084045	.	-	2	gene_id "G4P62_008142"; transcript_id "gnl|WGS:JAAVVJ|G4P62_T013280"; gbkey "CDS"; locus_tag "G4P62_008142"; orig_transcript_id "gnl|WGS:JAAVVJ|G4P62_T013280"; product "transcript variant X6"; protein_id "KAF7213756.1"; exon_number "194";
CM025017.1	Genbank	CDS	31083356	31083661	.	-	2	gene_id "G4P62_008142"; transcript_id "gnl|WGS:JAAVVJ|G4P62_T013280"; gbkey "CDS"; locus_tag "G4P62_008142"; orig_transcript_id "gnl|WGS:JAAVVJ|G4P62_T013280"; product "transcript variant X6"; protein_id "KAF7213756.1"; exon_number "195";
CM025017.1	Genbank	CDS	31082685	31082972	.	-	2	gene_id "G4P62_008142"; transcript_id "gnl|WGS:JAAVVJ|G4P62_T013280"; gbkey "CDS"; locus_tag "G4P62_008142"; orig_transcript_id "gnl|WGS:JAAVVJ|G4P62_T013280"; product "transcript variant X6"; protein_id "KAF7213756.1"; exon_number "196";
CM025017.1	Genbank	CDS	31082065	31082355	.	-	2	gene_id "G4P62_008142"; transcript_id "gnl|WGS:JAAVVJ|G4P62_T013280"; gbkey "CDS"; locus_tag "G4P62_008142"; orig_transcript_id "gnl|WGS:JAAVVJ|G4P62_T013280"; product "transcript variant X6"; protein_id "KAF7213756.1"; exon_number "197";
CM025017.1	Genbank	CDS	31081657	31081944	.	-	2	gene_id "G4P62_008142"; transcript_id "gnl|WGS:JAAVVJ|G4P62_T013280"; gbkey "CDS"; locus_tag "G4P62_008142"; orig_transcript_id "gnl|WGS:JAAVVJ|G4P62_T013280"; product "transcript variant X6"; protein_id "KAF7213756.1"; exon_number "198";
CM025017.1	Genbank	CDS	31080964	31081551	.	-	2	gene_id "G4P62_008142"; transcript_id "gnl|WGS:JAAVVJ|G4P62_T013280"; gbkey "CDS"; locus_tag "G4P62_008142"; orig_transcript_id "gnl|WGS:JAAVVJ|G4P62_T013280"; product "transcript variant X6"; protein_id "KAF7213756.1"; exon_number "199";
CM025017.1	Genbank	CDS	31080451	31080555	.	-	2	gene_id "G4P62_008142"; transcript_id "gnl|WGS:JAAVVJ|G4P62_T013280"; gbkey "CDS"; locus_tag "G4P62_008142"; orig_transcript_id "gnl|WGS:JAAVVJ|G4P62_T013280"; product "transcript variant X6"; protein_id "KAF7213756.1"; exon_number "200";
CM025017.1	Genbank	CDS	31080176	31080373	.	-	2	gene_id "G4P62_008142"; transcript_id "gnl|WGS:JAAVVJ|G4P62_T013280"; gbkey "CDS"; locus_tag "G4P62_008142"; orig_transcript_id "gnl|WGS:JAAVVJ|G4P62_T013280"; product "transcript variant X6"; protein_id "KAF7213756.1"; exon_number "201";
CM025017.1	Genbank	CDS	31079742	31080038	.	-	2	gene_id "G4P62_008142"; transcript_id "gnl|WGS:JAAVVJ|G4P62_T013280"; gbkey "CDS"; locus_tag "G4P62_008142"; orig_transcript_id "gnl|WGS:JAAVVJ|G4P62_T013280"; product "transcript variant X6"; protein_id "KAF7213756.1"; exon_number "202";
CM025017.1	Genbank	CDS	31079007	31079594	.	-	2	gene_id "G4P62_008142"; transcript_id "gnl|WGS:JAAVVJ|G4P62_T013280"; gbkey "CDS"; locus_tag "G4P62_008142"; orig_transcript_id "gnl|WGS:JAAVVJ|G4P62_T013280"; product "transcript variant X6"; protein_id "KAF7213756.1"; exon_number "203";
CM025017.1	Genbank	CDS	31078557	31078859	.	-	2	gene_id "G4P62_008142"; transcript_id "gnl|WGS:JAAVVJ|G4P62_T013280"; gbkey "CDS"; locus_tag "G4P62_008142"; orig_transcript_id "gnl|WGS:JAAVVJ|G4P62_T013280"; product "transcript variant X6"; protein_id "KAF7213756.1"; exon_number "204";
CM025017.1	Genbank	CDS	31061348	31078441	.	-	2	gene_id "G4P62_008142"; transcript_id "gnl|WGS:JAAVVJ|G4P62_T013280"; gbkey "CDS"; locus_tag "G4P62_008142"; orig_transcript_id "gnl|WGS:JAAVVJ|G4P62_T013280"; product "transcript variant X6"; protein_id "KAF7213756.1"; exon_number "205";
CM025017.1	Genbank	CDS	31060958	31061254	.	-	2	gene_id "G4P62_008142"; transcript_id "gnl|WGS:JAAVVJ|G4P62_T013280"; gbkey "CDS"; locus_tag "G4P62_008142"; orig_transcript_id "gnl|WGS:JAAVVJ|G4P62_T013280"; product "transcript variant X6"; protein_id "KAF7213756.1"; exon_number "206";
CM025017.1	Genbank	CDS	31060201	31060788	.	-	2	gene_id "G4P62_008142"; transcript_id "gnl|WGS:JAAVVJ|G4P62_T013280"; gbkey "CDS"; locus_tag "G4P62_008142"; orig_transcript_id "gnl|WGS:JAAVVJ|G4P62_T013280"; product "transcript variant X6"; protein_id "KAF7213756.1"; exon_number "207";
CM025017.1	Genbank	CDS	31058348	31058650	.	-	2	gene_id "G4P62_008142"; transcript_id "gnl|WGS:JAAVVJ|G4P62_T013280"; gbkey "CDS"; locus_tag "G4P62_008142"; orig_transcript_id "gnl|WGS:JAAVVJ|G4P62_T013280"; product "transcript variant X6"; protein_id "KAF7213756.1"; exon_number "208";
CM025017.1	Genbank	CDS	31057966	31058262	.	-	2	gene_id "G4P62_008142"; transcript_id "gnl|WGS:JAAVVJ|G4P62_T013280"; gbkey "CDS"; locus_tag "G4P62_008142"; orig_transcript_id "gnl|WGS:JAAVVJ|G4P62_T013280"; product "transcript variant X6"; protein_id "KAF7213756.1"; exon_number "209";
CM025017.1	Genbank	CDS	31057551	31057838	.	-	2	gene_id "G4P62_008142"; transcript_id "gnl|WGS:JAAVVJ|G4P62_T013280"; gbkey "CDS"; locus_tag "G4P62_008142"; orig_transcript_id "gnl|WGS:JAAVVJ|G4P62_T013280"; product "transcript variant X6"; protein_id "KAF7213756.1"; exon_number "210";
CM025017.1	Genbank	CDS	31057154	31057453	.	-	2	gene_id "G4P62_008142"; transcript_id "gnl|WGS:JAAVVJ|G4P62_T013280"; gbkey "CDS"; locus_tag "G4P62_008142"; orig_transcript_id "gnl|WGS:JAAVVJ|G4P62_T013280"; product "transcript variant X6"; protein_id "KAF7213756.1"; exon_number "211";
CM025017.1	Genbank	CDS	31056910	31057061	.	-	2	gene_id "G4P62_008142"; transcript_id "gnl|WGS:JAAVVJ|G4P62_T013280"; gbkey "CDS"; locus_tag "G4P62_008142"; orig_transcript_id "gnl|WGS:JAAVVJ|G4P62_T013280"; product "transcript variant X6"; protein_id "KAF7213756.1"; exon_number "212";
CM025017.1	Genbank	CDS	31056674	31056824	.	-	0	gene_id "G4P62_008142"; transcript_id "gnl|WGS:JAAVVJ|G4P62_T013280"; gbkey "CDS"; locus_tag "G4P62_008142"; orig_transcript_id "gnl|WGS:JAAVVJ|G4P62_T013280"; product "transcript variant X6"; protein_id "KAF7213756.1"; exon_number "213";
CM025017.1	Genbank	CDS	31056284	31056583	.	-	2	gene_id "G4P62_008142"; transcript_id "gnl|WGS:JAAVVJ|G4P62_T013280"; gbkey "CDS"; locus_tag "G4P62_008142"; orig_transcript_id "gnl|WGS:JAAVVJ|G4P62_T013280"; product "transcript variant X6"; protein_id "KAF7213756.1"; exon_number "214";
CM025017.1	Genbank	CDS	31054264	31056030	.	-	2	gene_id "G4P62_008142"; transcript_id "gnl|WGS:JAAVVJ|G4P62_T013280"; gbkey "CDS"; locus_tag "G4P62_008142"; orig_transcript_id "gnl|WGS:JAAVVJ|G4P62_T013280"; product "transcript variant X6"; protein_id "KAF7213756.1"; exon_number "215";
CM025017.1	Genbank	CDS	31052653	31052946	.	-	2	gene_id "G4P62_008142"; transcript_id "gnl|WGS:JAAVVJ|G4P62_T013280"; gbkey "CDS"; locus_tag "G4P62_008142"; orig_transcript_id "gnl|WGS:JAAVVJ|G4P62_T013280"; product "transcript variant X6"; protein_id "KAF7213756.1"; exon_number "216";
CM025017.1	Genbank	CDS	31052208	31052495	.	-	2	gene_id "G4P62_008142"; transcript_id "gnl|WGS:JAAVVJ|G4P62_T013280"; gbkey "CDS"; locus_tag "G4P62_008142"; orig_transcript_id "gnl|WGS:JAAVVJ|G4P62_T013280"; product "transcript variant X6"; protein_id "KAF7213756.1"; exon_number "217";
CM025017.1	Genbank	CDS	31051803	31052102	.	-	2	gene_id "G4P62_008142"; transcript_id "gnl|WGS:JAAVVJ|G4P62_T013280"; gbkey "CDS"; locus_tag "G4P62_008142"; orig_transcript_id "gnl|WGS:JAAVVJ|G4P62_T013280"; product "transcript variant X6"; protein_id "KAF7213756.1"; exon_number "218";
CM025017.1	Genbank	CDS	31051334	31051668	.	-	2	gene_id "G4P62_008142"; transcript_id "gnl|WGS:JAAVVJ|G4P62_T013280"; gbkey "CDS"; locus_tag "G4P62_008142"; orig_transcript_id "gnl|WGS:JAAVVJ|G4P62_T013280"; product "transcript variant X6"; protein_id "KAF7213756.1"; exon_number "219";
CM025017.1	Genbank	CDS	31049386	31051117	.	-	0	gene_id "G4P62_008142"; transcript_id "gnl|WGS:JAAVVJ|G4P62_T013280"; gbkey "CDS"; locus_tag "G4P62_008142"; orig_transcript_id "gnl|WGS:JAAVVJ|G4P62_T013280"; product "transcript variant X6"; protein_id "KAF7213756.1"; exon_number "220";
CM025017.1	Genbank	CDS	31048990	31049292	.	-	2	gene_id "G4P62_008142"; transcript_id "gnl|WGS:JAAVVJ|G4P62_T013280"; gbkey "CDS"; locus_tag "G4P62_008142"; orig_transcript_id "gnl|WGS:JAAVVJ|G4P62_T013280"; product "transcript variant X6"; protein_id "KAF7213756.1"; exon_number "221";
CM025017.1	Genbank	CDS	31048314	31048625	.	-	2	gene_id "G4P62_008142"; transcript_id "gnl|WGS:JAAVVJ|G4P62_T013280"; gbkey "CDS"; locus_tag "G4P62_008142"; orig_transcript_id "gnl|WGS:JAAVVJ|G4P62_T013280"; product "transcript variant X6"; protein_id "KAF7213756.1"; exon_number "222";
CM025017.1	Genbank	CDS	31047812	31048102	.	-	2	gene_id "G4P62_008142"; transcript_id "gnl|WGS:JAAVVJ|G4P62_T013280"; gbkey "CDS"; locus_tag "G4P62_008142"; orig_transcript_id "gnl|WGS:JAAVVJ|G4P62_T013280"; product "transcript variant X6"; protein_id "KAF7213756.1"; exon_number "223";
CM025017.1	Genbank	CDS	31047415	31047714	.	-	2	gene_id "G4P62_008142"; transcript_id "gnl|WGS:JAAVVJ|G4P62_T013280"; gbkey "CDS"; locus_tag "G4P62_008142"; orig_transcript_id "gnl|WGS:JAAVVJ|G4P62_T013280"; product "transcript variant X6"; protein_id "KAF7213756.1"; exon_number "224";
CM025017.1	Genbank	CDS	31047025	31047166	.	-	2	gene_id "G4P62_008142"; transcript_id "gnl|WGS:JAAVVJ|G4P62_T013280"; gbkey "CDS"; locus_tag "G4P62_008142"; orig_transcript_id "gnl|WGS:JAAVVJ|G4P62_T013280"; product "transcript variant X6"; protein_id "KAF7213756.1"; exon_number "225";
CM025017.1	Genbank	CDS	31046781	31046944	.	-	1	gene_id "G4P62_008142"; transcript_id "gnl|WGS:JAAVVJ|G4P62_T013280"; gbkey "CDS"; locus_tag "G4P62_008142"; orig_transcript_id "gnl|WGS:JAAVVJ|G4P62_T013280"; product "transcript variant X6"; protein_id "KAF7213756.1"; exon_number "226";
CM025017.1	Genbank	CDS	31046370	31046672	.	-	2	gene_id "G4P62_008142"; transcript_id "gnl|WGS:JAAVVJ|G4P62_T013280"; gbkey "CDS"; locus_tag "G4P62_008142"; orig_transcript_id "gnl|WGS:JAAVVJ|G4P62_T013280"; product "transcript variant X6"; protein_id "KAF7213756.1"; exon_number "227";
CM025017.1	Genbank	CDS	31044221	31044502	.	-	2	gene_id "G4P62_008142"; transcript_id "gnl|WGS:JAAVVJ|G4P62_T013280"; gbkey "CDS"; locus_tag "G4P62_008142"; orig_transcript_id "gnl|WGS:JAAVVJ|G4P62_T013280"; product "transcript variant X6"; protein_id "KAF7213756.1"; exon_number "228";
CM025017.1	Genbank	CDS	31043534	31044127	.	-	2	gene_id "G4P62_008142"; transcript_id "gnl|WGS:JAAVVJ|G4P62_T013280"; gbkey "CDS"; locus_tag "G4P62_008142"; orig_transcript_id "gnl|WGS:JAAVVJ|G4P62_T013280"; product "transcript variant X6"; protein_id "KAF7213756.1"; exon_number "229";
CM025017.1	Genbank	CDS	31043158	31043448	.	-	2	gene_id "G4P62_008142"; transcript_id "gnl|WGS:JAAVVJ|G4P62_T013280"; gbkey "CDS"; locus_tag "G4P62_008142"; orig_transcript_id "gnl|WGS:JAAVVJ|G4P62_T013280"; product "transcript variant X6"; protein_id "KAF7213756.1"; exon_number "230";
CM025017.1	Genbank	CDS	31042725	31043024	.	-	2	gene_id "G4P62_008142"; transcript_id "gnl|WGS:JAAVVJ|G4P62_T013280"; gbkey "CDS"; locus_tag "G4P62_008142"; orig_transcript_id "gnl|WGS:JAAVVJ|G4P62_T013280"; product "transcript variant X6"; protein_id "KAF7213756.1"; exon_number "231";
CM025017.1	Genbank	CDS	31042137	31042439	.	-	2	gene_id "G4P62_008142"; transcript_id "gnl|WGS:JAAVVJ|G4P62_T013280"; gbkey "CDS"; locus_tag "G4P62_008142"; orig_transcript_id "gnl|WGS:JAAVVJ|G4P62_T013280"; product "transcript variant X6"; protein_id "KAF7213756.1"; exon_number "232";
CM025017.1	Genbank	CDS	31041730	31042032	.	-	2	gene_id "G4P62_008142"; transcript_id "gnl|WGS:JAAVVJ|G4P62_T013280"; gbkey "CDS"; locus_tag "G4P62_008142"; orig_transcript_id "gnl|WGS:JAAVVJ|G4P62_T013280"; product "transcript variant X6"; protein_id "KAF7213756.1"; exon_number "233";
CM025017.1	Genbank	CDS	31041337	31041605	.	-	2	gene_id "G4P62_008142"; transcript_id "gnl|WGS:JAAVVJ|G4P62_T013280"; gbkey "CDS"; locus_tag "G4P62_008142"; orig_transcript_id "gnl|WGS:JAAVVJ|G4P62_T013280"; product "transcript variant X6"; protein_id "KAF7213756.1"; exon_number "234";
CM025017.1	Genbank	CDS	31040895	31041210	.	-	0	gene_id "G4P62_008142"; transcript_id "gnl|WGS:JAAVVJ|G4P62_T013280"; gbkey "CDS"; locus_tag "G4P62_008142"; orig_transcript_id "gnl|WGS:JAAVVJ|G4P62_T013280"; product "transcript variant X6"; protein_id "KAF7213756.1"; exon_number "235";
CM025017.1	Genbank	CDS	31040431	31040736	.	-	2	gene_id "G4P62_008142"; transcript_id "gnl|WGS:JAAVVJ|G4P62_T013280"; gbkey "CDS"; locus_tag "G4P62_008142"; orig_transcript_id "gnl|WGS:JAAVVJ|G4P62_T013280"; product "transcript variant X6"; protein_id "KAF7213756.1"; exon_number "236";
CM025017.1	Genbank	CDS	31039955	31040254	.	-	2	gene_id "G4P62_008142"; transcript_id "gnl|WGS:JAAVVJ|G4P62_T013280"; gbkey "CDS"; locus_tag "G4P62_008142"; orig_transcript_id "gnl|WGS:JAAVVJ|G4P62_T013280"; product "transcript variant X6"; protein_id "KAF7213756.1"; exon_number "237";
CM025017.1	Genbank	CDS	31039230	31039805	.	-	2	gene_id "G4P62_008142"; transcript_id "gnl|WGS:JAAVVJ|G4P62_T013280"; gbkey "CDS"; locus_tag "G4P62_008142"; orig_transcript_id "gnl|WGS:JAAVVJ|G4P62_T013280"; product "transcript variant X6"; protein_id "KAF7213756.1"; exon_number "238";
CM025017.1	Genbank	CDS	31038800	31039105	.	-	2	gene_id "G4P62_008142"; transcript_id "gnl|WGS:JAAVVJ|G4P62_T013280"; gbkey "CDS"; locus_tag "G4P62_008142"; orig_transcript_id "gnl|WGS:JAAVVJ|G4P62_T013280"; product "transcript variant X6"; protein_id "KAF7213756.1"; exon_number "239";
CM025017.1	Genbank	CDS	31038328	31038710	.	-	2	gene_id "G4P62_008142"; transcript_id "gnl|WGS:JAAVVJ|G4P62_T013280"; gbkey "CDS"; locus_tag "G4P62_008142"; orig_transcript_id "gnl|WGS:JAAVVJ|G4P62_T013280"; product "transcript variant X6"; protein_id "KAF7213756.1"; exon_number "240";
CM025017.1	Genbank	CDS	31038037	31038247	.	-	0	gene_id "G4P62_008142"; transcript_id "gnl|WGS:JAAVVJ|G4P62_T013280"; gbkey "CDS"; locus_tag "G4P62_008142"; orig_transcript_id "gnl|WGS:JAAVVJ|G4P62_T013280"; product "transcript variant X6"; protein_id "KAF7213756.1"; exon_number "241";
CM025017.1	Genbank	CDS	31032186	31037900	.	-	2	gene_id "G4P62_008142"; transcript_id "gnl|WGS:JAAVVJ|G4P62_T013280"; gbkey "CDS"; locus_tag "G4P62_008142"; orig_transcript_id "gnl|WGS:JAAVVJ|G4P62_T013280"; product "transcript variant X6"; protein_id "KAF7213756.1"; exon_number "242";
CM025017.1	Genbank	CDS	31031800	31032084	.	-	2	gene_id "G4P62_008142"; transcript_id "gnl|WGS:JAAVVJ|G4P62_T013280"; gbkey "CDS"; locus_tag "G4P62_008142"; orig_transcript_id "gnl|WGS:JAAVVJ|G4P62_T013280"; product "transcript variant X6"; protein_id "KAF7213756.1"; exon_number "243";
CM025017.1	Genbank	CDS	31031441	31031730	.	-	2	gene_id "G4P62_008142"; transcript_id "gnl|WGS:JAAVVJ|G4P62_T013280"; gbkey "CDS"; locus_tag "G4P62_008142"; orig_transcript_id "gnl|WGS:JAAVVJ|G4P62_T013280"; product "transcript variant X6"; protein_id "KAF7213756.1"; exon_number "244";
CM025017.1	Genbank	start_codon	31232125	31232127	.	-	0	gene_id "G4P62_008142"; transcript_id "gnl|WGS:JAAVVJ|G4P62_T013280"; gbkey "CDS"; locus_tag "G4P62_008142"; orig_transcript_id "gnl|WGS:JAAVVJ|G4P62_T013280"; product "transcript variant X6"; protein_id "KAF7213756.1"; exon_number "2";
CM025017.1	Genbank	stop_codon	31031438	31031440	.	-	0	gene_id "G4P62_008142"; transcript_id "gnl|WGS:JAAVVJ|G4P62_T013280"; gbkey "CDS"; locus_tag "G4P62_008142"; orig_transcript_id "gnl|WGS:JAAVVJ|G4P62_T013280"; product "transcript variant X6"; protein_id "KAF7213756.1"; exon_number "244";
CM025017.1	Genbank	transcript	31031259	31246656	.	-	.	gene_id "G4P62_008142"; transcript_id "gnl|WGS:JAAVVJ|G4P62_T013281"; gbkey "mRNA"; locus_tag "G4P62_008142"; note "transcript variant X4"; orig_protein_id "gnl|WGS:JAAVVJ|G4P62_P013281"; orig_transcript_id "gnl|WGS:JAAVVJ|G4P62_T013281"; product "titin-like"; transcript_biotype "mRNA";
CM025017.1	Genbank	exon	31246429	31246656	.	-	.	gene_id "G4P62_008142"; transcript_id "gnl|WGS:JAAVVJ|G4P62_T013281"; locus_tag "G4P62_008142"; note "transcript variant X4"; orig_protein_id "gnl|WGS:JAAVVJ|G4P62_P013281"; orig_transcript_id "gnl|WGS:JAAVVJ|G4P62_T013281"; product "titin-like"; transcript_biotype "mRNA"; exon_number "1";
CM025017.1	Genbank	exon	31232037	31232140	.	-	.	gene_id "G4P62_008142"; transcript_id "gnl|WGS:JAAVVJ|G4P62_T013281"; locus_tag "G4P62_008142"; note "transcript variant X4"; orig_protein_id "gnl|WGS:JAAVVJ|G4P62_P013281"; orig_transcript_id "gnl|WGS:JAAVVJ|G4P62_T013281"; product "titin-like"; transcript_biotype "mRNA"; exon_number "2";
CM025017.1	Genbank	exon	31231747	31231950	.	-	.	gene_id "G4P62_008142"; transcript_id "gnl|WGS:JAAVVJ|G4P62_T013281"; locus_tag "G4P62_008142"; note "transcript variant X4"; orig_protein_id "gnl|WGS:JAAVVJ|G4P62_P013281"; orig_transcript_id "gnl|WGS:JAAVVJ|G4P62_T013281"; product "titin-like"; transcript_biotype "mRNA"; exon_number "3";
CM025017.1	Genbank	exon	31231312	31231599	.	-	.	gene_id "G4P62_008142"; transcript_id "gnl|WGS:JAAVVJ|G4P62_T013281"; locus_tag "G4P62_008142"; note "transcript variant X4"; orig_protein_id "gnl|WGS:JAAVVJ|G4P62_P013281"; orig_transcript_id "gnl|WGS:JAAVVJ|G4P62_T013281"; product "titin-like"; transcript_biotype "mRNA"; exon_number "4";
CM025017.1	Genbank	exon	31227648	31227730	.	-	.	gene_id "G4P62_008142"; transcript_id "gnl|WGS:JAAVVJ|G4P62_T013281"; locus_tag "G4P62_008142"; note "transcript variant X4"; orig_protein_id "gnl|WGS:JAAVVJ|G4P62_P013281"; orig_transcript_id "gnl|WGS:JAAVVJ|G4P62_T013281"; product "titin-like"; transcript_biotype "mRNA"; exon_number "5";
CM025017.1	Genbank	exon	31224561	31224775	.	-	.	gene_id "G4P62_008142"; transcript_id "gnl|WGS:JAAVVJ|G4P62_T013281"; locus_tag "G4P62_008142"; note "transcript variant X4"; orig_protein_id "gnl|WGS:JAAVVJ|G4P62_P013281"; orig_transcript_id "gnl|WGS:JAAVVJ|G4P62_T013281"; product "titin-like"; transcript_biotype "mRNA"; exon_number "6";
CM025017.1	Genbank	exon	31224412	31224487	.	-	.	gene_id "G4P62_008142"; transcript_id "gnl|WGS:JAAVVJ|G4P62_T013281"; locus_tag "G4P62_008142"; note "transcript variant X4"; orig_protein_id "gnl|WGS:JAAVVJ|G4P62_P013281"; orig_transcript_id "gnl|WGS:JAAVVJ|G4P62_T013281"; product "titin-like"; transcript_biotype "mRNA"; exon_number "7";
CM025017.1	Genbank	exon	31224159	31224305	.	-	.	gene_id "G4P62_008142"; transcript_id "gnl|WGS:JAAVVJ|G4P62_T013281"; locus_tag "G4P62_008142"; note "transcript variant X4"; orig_protein_id "gnl|WGS:JAAVVJ|G4P62_P013281"; orig_transcript_id "gnl|WGS:JAAVVJ|G4P62_T013281"; product "titin-like"; transcript_biotype "mRNA"; exon_number "8";
CM025017.1	Genbank	exon	31221983	31222042	.	-	.	gene_id "G4P62_008142"; transcript_id "gnl|WGS:JAAVVJ|G4P62_T013281"; locus_tag "G4P62_008142"; note "transcript variant X4"; orig_protein_id "gnl|WGS:JAAVVJ|G4P62_P013281"; orig_transcript_id "gnl|WGS:JAAVVJ|G4P62_T013281"; product "titin-like"; transcript_biotype "mRNA"; exon_number "9";
CM025017.1	Genbank	exon	31220556	31220814	.	-	.	gene_id "G4P62_008142"; transcript_id "gnl|WGS:JAAVVJ|G4P62_T013281"; locus_tag "G4P62_008142"; note "transcript variant X4"; orig_protein_id "gnl|WGS:JAAVVJ|G4P62_P013281"; orig_transcript_id "gnl|WGS:JAAVVJ|G4P62_T013281"; product "titin-like"; transcript_biotype "mRNA"; exon_number "10";
CM025017.1	Genbank	exon	31220245	31220314	.	-	.	gene_id "G4P62_008142"; transcript_id "gnl|WGS:JAAVVJ|G4P62_T013281"; locus_tag "G4P62_008142"; note "transcript variant X4"; orig_protein_id "gnl|WGS:JAAVVJ|G4P62_P013281"; orig_transcript_id "gnl|WGS:JAAVVJ|G4P62_T013281"; product "titin-like"; transcript_biotype "mRNA"; exon_number "11";
CM025017.1	Genbank	exon	31219969	31220160	.	-	.	gene_id "G4P62_008142"; transcript_id "gnl|WGS:JAAVVJ|G4P62_T013281"; locus_tag "G4P62_008142"; note "transcript variant X4"; orig_protein_id "gnl|WGS:JAAVVJ|G4P62_P013281"; orig_transcript_id "gnl|WGS:JAAVVJ|G4P62_T013281"; product "titin-like"; transcript_biotype "mRNA"; exon_number "12";
CM025017.1	Genbank	exon	31219586	31219728	.	-	.	gene_id "G4P62_008142"; transcript_id "gnl|WGS:JAAVVJ|G4P62_T013281"; locus_tag "G4P62_008142"; note "transcript variant X4"; orig_protein_id "gnl|WGS:JAAVVJ|G4P62_P013281"; orig_transcript_id "gnl|WGS:JAAVVJ|G4P62_T013281"; product "titin-like"; transcript_biotype "mRNA"; exon_number "13";
CM025017.1	Genbank	exon	31212495	31212946	.	-	.	gene_id "G4P62_008142"; transcript_id "gnl|WGS:JAAVVJ|G4P62_T013281"; locus_tag "G4P62_008142"; note "transcript variant X4"; orig_protein_id "gnl|WGS:JAAVVJ|G4P62_P013281"; orig_transcript_id "gnl|WGS:JAAVVJ|G4P62_T013281"; product "titin-like"; transcript_biotype "mRNA"; exon_number "14";
CM025017.1	Genbank	exon	31211999	31212240	.	-	.	gene_id "G4P62_008142"; transcript_id "gnl|WGS:JAAVVJ|G4P62_T013281"; locus_tag "G4P62_008142"; note "transcript variant X4"; orig_protein_id "gnl|WGS:JAAVVJ|G4P62_P013281"; orig_transcript_id "gnl|WGS:JAAVVJ|G4P62_T013281"; product "titin-like"; transcript_biotype "mRNA"; exon_number "15";
CM025017.1	Genbank	exon	31211630	31211862	.	-	.	gene_id "G4P62_008142"; transcript_id "gnl|WGS:JAAVVJ|G4P62_T013281"; locus_tag "G4P62_008142"; note "transcript variant X4"; orig_protein_id "gnl|WGS:JAAVVJ|G4P62_P013281"; orig_transcript_id "gnl|WGS:JAAVVJ|G4P62_T013281"; product "titin-like"; transcript_biotype "mRNA"; exon_number "16";
CM025017.1	Genbank	exon	31211392	31211556	.	-	.	gene_id "G4P62_008142"; transcript_id "gnl|WGS:JAAVVJ|G4P62_T013281"; locus_tag "G4P62_008142"; note "transcript variant X4"; orig_protein_id "gnl|WGS:JAAVVJ|G4P62_P013281"; orig_transcript_id "gnl|WGS:JAAVVJ|G4P62_T013281"; product "titin-like"; transcript_biotype "mRNA"; exon_number "17";
CM025017.1	Genbank	exon	31211140	31211308	.	-	.	gene_id "G4P62_008142"; transcript_id "gnl|WGS:JAAVVJ|G4P62_T013281"; locus_tag "G4P62_008142"; note "transcript variant X4"; orig_protein_id "gnl|WGS:JAAVVJ|G4P62_P013281"; orig_transcript_id "gnl|WGS:JAAVVJ|G4P62_T013281"; product "titin-like"; transcript_biotype "mRNA"; exon_number "18";
CM025017.1	Genbank	exon	31209357	31211053	.	-	.	gene_id "G4P62_008142"; transcript_id "gnl|WGS:JAAVVJ|G4P62_T013281"; locus_tag "G4P62_008142"; note "transcript variant X4"; orig_protein_id "gnl|WGS:JAAVVJ|G4P62_P013281"; orig_transcript_id "gnl|WGS:JAAVVJ|G4P62_T013281"; product "titin-like"; transcript_biotype "mRNA"; exon_number "19";
CM025017.1	Genbank	exon	31208995	31209276	.	-	.	gene_id "G4P62_008142"; transcript_id "gnl|WGS:JAAVVJ|G4P62_T013281"; locus_tag "G4P62_008142"; note "transcript variant X4"; orig_protein_id "gnl|WGS:JAAVVJ|G4P62_P013281"; orig_transcript_id "gnl|WGS:JAAVVJ|G4P62_T013281"; product "titin-like"; transcript_biotype "mRNA"; exon_number "20";
CM025017.1	Genbank	exon	31208650	31208916	.	-	.	gene_id "G4P62_008142"; transcript_id "gnl|WGS:JAAVVJ|G4P62_T013281"; locus_tag "G4P62_008142"; note "transcript variant X4"; orig_protein_id "gnl|WGS:JAAVVJ|G4P62_P013281"; orig_transcript_id "gnl|WGS:JAAVVJ|G4P62_T013281"; product "titin-like"; transcript_biotype "mRNA"; exon_number "21";
CM025017.1	Genbank	exon	31205396	31205668	.	-	.	gene_id "G4P62_008142"; transcript_id "gnl|WGS:JAAVVJ|G4P62_T013281"; locus_tag "G4P62_008142"; note "transcript variant X4"; orig_protein_id "gnl|WGS:JAAVVJ|G4P62_P013281"; orig_transcript_id "gnl|WGS:JAAVVJ|G4P62_T013281"; product "titin-like"; transcript_biotype "mRNA"; exon_number "22";
CM025017.1	Genbank	exon	31205054	31205317	.	-	.	gene_id "G4P62_008142"; transcript_id "gnl|WGS:JAAVVJ|G4P62_T013281"; locus_tag "G4P62_008142"; note "transcript variant X4"; orig_protein_id "gnl|WGS:JAAVVJ|G4P62_P013281"; orig_transcript_id "gnl|WGS:JAAVVJ|G4P62_T013281"; product "titin-like"; transcript_biotype "mRNA"; exon_number "23";
CM025017.1	Genbank	exon	31204718	31204978	.	-	.	gene_id "G4P62_008142"; transcript_id "gnl|WGS:JAAVVJ|G4P62_T013281"; locus_tag "G4P62_008142"; note "transcript variant X4"; orig_protein_id "gnl|WGS:JAAVVJ|G4P62_P013281"; orig_transcript_id "gnl|WGS:JAAVVJ|G4P62_T013281"; product "titin-like"; transcript_biotype "mRNA"; exon_number "24";
CM025017.1	Genbank	exon	31204294	31204554	.	-	.	gene_id "G4P62_008142"; transcript_id "gnl|WGS:JAAVVJ|G4P62_T013281"; locus_tag "G4P62_008142"; note "transcript variant X4"; orig_protein_id "gnl|WGS:JAAVVJ|G4P62_P013281"; orig_transcript_id "gnl|WGS:JAAVVJ|G4P62_T013281"; product "titin-like"; transcript_biotype "mRNA"; exon_number "25";
CM025017.1	Genbank	exon	31203897	31204160	.	-	.	gene_id "G4P62_008142"; transcript_id "gnl|WGS:JAAVVJ|G4P62_T013281"; locus_tag "G4P62_008142"; note "transcript variant X4"; orig_protein_id "gnl|WGS:JAAVVJ|G4P62_P013281"; orig_transcript_id "gnl|WGS:JAAVVJ|G4P62_T013281"; product "titin-like"; transcript_biotype "mRNA"; exon_number "26";
CM025017.1	Genbank	exon	31203551	31203811	.	-	.	gene_id "G4P62_008142"; transcript_id "gnl|WGS:JAAVVJ|G4P62_T013281"; locus_tag "G4P62_008142"; note "transcript variant X4"; orig_protein_id "gnl|WGS:JAAVVJ|G4P62_P013281"; orig_transcript_id "gnl|WGS:JAAVVJ|G4P62_T013281"; product "titin-like"; transcript_biotype "mRNA"; exon_number "27";
CM025017.1	Genbank	exon	31201736	31201996	.	-	.	gene_id "G4P62_008142"; transcript_id "gnl|WGS:JAAVVJ|G4P62_T013281"; locus_tag "G4P62_008142"; note "transcript variant X4"; orig_protein_id "gnl|WGS:JAAVVJ|G4P62_P013281"; orig_transcript_id "gnl|WGS:JAAVVJ|G4P62_T013281"; product "titin-like"; transcript_biotype "mRNA"; exon_number "28";
CM025017.1	Genbank	exon	31201398	31201658	.	-	.	gene_id "G4P62_008142"; transcript_id "gnl|WGS:JAAVVJ|G4P62_T013281"; locus_tag "G4P62_008142"; note "transcript variant X4"; orig_protein_id "gnl|WGS:JAAVVJ|G4P62_P013281"; orig_transcript_id "gnl|WGS:JAAVVJ|G4P62_T013281"; product "titin-like"; transcript_biotype "mRNA"; exon_number "29";
CM025017.1	Genbank	exon	31201161	31201305	.	-	.	gene_id "G4P62_008142"; transcript_id "gnl|WGS:JAAVVJ|G4P62_T013281"; locus_tag "G4P62_008142"; note "transcript variant X4"; orig_protein_id "gnl|WGS:JAAVVJ|G4P62_P013281"; orig_transcript_id "gnl|WGS:JAAVVJ|G4P62_T013281"; product "titin-like"; transcript_biotype "mRNA"; exon_number "30";
CM025017.1	Genbank	exon	31200909	31201077	.	-	.	gene_id "G4P62_008142"; transcript_id "gnl|WGS:JAAVVJ|G4P62_T013281"; locus_tag "G4P62_008142"; note "transcript variant X4"; orig_protein_id "gnl|WGS:JAAVVJ|G4P62_P013281"; orig_transcript_id "gnl|WGS:JAAVVJ|G4P62_T013281"; product "titin-like"; transcript_biotype "mRNA"; exon_number "31";
CM025017.1	Genbank	exon	31200585	31200819	.	-	.	gene_id "G4P62_008142"; transcript_id "gnl|WGS:JAAVVJ|G4P62_T013281"; locus_tag "G4P62_008142"; note "transcript variant X4"; orig_protein_id "gnl|WGS:JAAVVJ|G4P62_P013281"; orig_transcript_id "gnl|WGS:JAAVVJ|G4P62_T013281"; product "titin-like"; transcript_biotype "mRNA"; exon_number "32";
CM025017.1	Genbank	exon	31200220	31200504	.	-	.	gene_id "G4P62_008142"; transcript_id "gnl|WGS:JAAVVJ|G4P62_T013281"; locus_tag "G4P62_008142"; note "transcript variant X4"; orig_protein_id "gnl|WGS:JAAVVJ|G4P62_P013281"; orig_transcript_id "gnl|WGS:JAAVVJ|G4P62_T013281"; product "titin-like"; transcript_biotype "mRNA"; exon_number "33";
CM025017.1	Genbank	exon	31200010	31200135	.	-	.	gene_id "G4P62_008142"; transcript_id "gnl|WGS:JAAVVJ|G4P62_T013281"; locus_tag "G4P62_008142"; note "transcript variant X4"; orig_protein_id "gnl|WGS:JAAVVJ|G4P62_P013281"; orig_transcript_id "gnl|WGS:JAAVVJ|G4P62_T013281"; product "titin-like"; transcript_biotype "mRNA"; exon_number "34";
CM025017.1	Genbank	exon	31199174	31199362	.	-	.	gene_id "G4P62_008142"; transcript_id "gnl|WGS:JAAVVJ|G4P62_T013281"; locus_tag "G4P62_008142"; note "transcript variant X4"; orig_protein_id "gnl|WGS:JAAVVJ|G4P62_P013281"; orig_transcript_id "gnl|WGS:JAAVVJ|G4P62_T013281"; product "titin-like"; transcript_biotype "mRNA"; exon_number "35";
CM025017.1	Genbank	exon	31194660	31194710	.	-	.	gene_id "G4P62_008142"; transcript_id "gnl|WGS:JAAVVJ|G4P62_T013281"; locus_tag "G4P62_008142"; note "transcript variant X4"; orig_protein_id "gnl|WGS:JAAVVJ|G4P62_P013281"; orig_transcript_id "gnl|WGS:JAAVVJ|G4P62_T013281"; product "titin-like"; transcript_biotype "mRNA"; exon_number "36";
CM025017.1	Genbank	exon	31179955	31183707	.	-	.	gene_id "G4P62_008142"; transcript_id "gnl|WGS:JAAVVJ|G4P62_T013281"; locus_tag "G4P62_008142"; note "transcript variant X4"; orig_protein_id "gnl|WGS:JAAVVJ|G4P62_P013281"; orig_transcript_id "gnl|WGS:JAAVVJ|G4P62_T013281"; product "titin-like"; transcript_biotype "mRNA"; exon_number "37";
CM025017.1	Genbank	exon	31179022	31179300	.	-	.	gene_id "G4P62_008142"; transcript_id "gnl|WGS:JAAVVJ|G4P62_T013281"; locus_tag "G4P62_008142"; note "transcript variant X4"; orig_protein_id "gnl|WGS:JAAVVJ|G4P62_P013281"; orig_transcript_id "gnl|WGS:JAAVVJ|G4P62_T013281"; product "titin-like"; transcript_biotype "mRNA"; exon_number "38";
CM025017.1	Genbank	exon	31178231	31178794	.	-	.	gene_id "G4P62_008142"; transcript_id "gnl|WGS:JAAVVJ|G4P62_T013281"; locus_tag "G4P62_008142"; note "transcript variant X4"; orig_protein_id "gnl|WGS:JAAVVJ|G4P62_P013281"; orig_transcript_id "gnl|WGS:JAAVVJ|G4P62_T013281"; product "titin-like"; transcript_biotype "mRNA"; exon_number "39";
CM025017.1	Genbank	exon	31177764	31178045	.	-	.	gene_id "G4P62_008142"; transcript_id "gnl|WGS:JAAVVJ|G4P62_T013281"; locus_tag "G4P62_008142"; note "transcript variant X4"; orig_protein_id "gnl|WGS:JAAVVJ|G4P62_P013281"; orig_transcript_id "gnl|WGS:JAAVVJ|G4P62_T013281"; product "titin-like"; transcript_biotype "mRNA"; exon_number "40";
CM025017.1	Genbank	exon	31177412	31177690	.	-	.	gene_id "G4P62_008142"; transcript_id "gnl|WGS:JAAVVJ|G4P62_T013281"; locus_tag "G4P62_008142"; note "transcript variant X4"; orig_protein_id "gnl|WGS:JAAVVJ|G4P62_P013281"; orig_transcript_id "gnl|WGS:JAAVVJ|G4P62_T013281"; product "titin-like"; transcript_biotype "mRNA"; exon_number "41";
CM025017.1	Genbank	exon	31176301	31176582	.	-	.	gene_id "G4P62_008142"; transcript_id "gnl|WGS:JAAVVJ|G4P62_T013281"; locus_tag "G4P62_008142"; note "transcript variant X4"; orig_protein_id "gnl|WGS:JAAVVJ|G4P62_P013281"; orig_transcript_id "gnl|WGS:JAAVVJ|G4P62_T013281"; product "titin-like"; transcript_biotype "mRNA"; exon_number "42";
CM025017.1	Genbank	exon	31175940	31176218	.	-	.	gene_id "G4P62_008142"; transcript_id "gnl|WGS:JAAVVJ|G4P62_T013281"; locus_tag "G4P62_008142"; note "transcript variant X4"; orig_protein_id "gnl|WGS:JAAVVJ|G4P62_P013281"; orig_transcript_id "gnl|WGS:JAAVVJ|G4P62_T013281"; product "titin-like"; transcript_biotype "mRNA"; exon_number "43";
CM025017.1	Genbank	exon	31175393	31175680	.	-	.	gene_id "G4P62_008142"; transcript_id "gnl|WGS:JAAVVJ|G4P62_T013281"; locus_tag "G4P62_008142"; note "transcript variant X4"; orig_protein_id "gnl|WGS:JAAVVJ|G4P62_P013281"; orig_transcript_id "gnl|WGS:JAAVVJ|G4P62_T013281"; product "titin-like"; transcript_biotype "mRNA"; exon_number "44";
CM025017.1	Genbank	exon	31175023	31175301	.	-	.	gene_id "G4P62_008142"; transcript_id "gnl|WGS:JAAVVJ|G4P62_T013281"; locus_tag "G4P62_008142"; note "transcript variant X4"; orig_protein_id "gnl|WGS:JAAVVJ|G4P62_P013281"; orig_transcript_id "gnl|WGS:JAAVVJ|G4P62_T013281"; product "titin-like"; transcript_biotype "mRNA"; exon_number "45";
CM025017.1	Genbank	exon	31174651	31174932	.	-	.	gene_id "G4P62_008142"; transcript_id "gnl|WGS:JAAVVJ|G4P62_T013281"; locus_tag "G4P62_008142"; note "transcript variant X4"; orig_protein_id "gnl|WGS:JAAVVJ|G4P62_P013281"; orig_transcript_id "gnl|WGS:JAAVVJ|G4P62_T013281"; product "titin-like"; transcript_biotype "mRNA"; exon_number "46";
CM025017.1	Genbank	exon	31174268	31174546	.	-	.	gene_id "G4P62_008142"; transcript_id "gnl|WGS:JAAVVJ|G4P62_T013281"; locus_tag "G4P62_008142"; note "transcript variant X4"; orig_protein_id "gnl|WGS:JAAVVJ|G4P62_P013281"; orig_transcript_id "gnl|WGS:JAAVVJ|G4P62_T013281"; product "titin-like"; transcript_biotype "mRNA"; exon_number "47";
CM025017.1	Genbank	exon	31173889	31174167	.	-	.	gene_id "G4P62_008142"; transcript_id "gnl|WGS:JAAVVJ|G4P62_T013281"; locus_tag "G4P62_008142"; note "transcript variant X4"; orig_protein_id "gnl|WGS:JAAVVJ|G4P62_P013281"; orig_transcript_id "gnl|WGS:JAAVVJ|G4P62_T013281"; product "titin-like"; transcript_biotype "mRNA"; exon_number "48";
CM025017.1	Genbank	exon	31172406	31172684	.	-	.	gene_id "G4P62_008142"; transcript_id "gnl|WGS:JAAVVJ|G4P62_T013281"; locus_tag "G4P62_008142"; note "transcript variant X4"; orig_protein_id "gnl|WGS:JAAVVJ|G4P62_P013281"; orig_transcript_id "gnl|WGS:JAAVVJ|G4P62_T013281"; product "titin-like"; transcript_biotype "mRNA"; exon_number "49";
CM025017.1	Genbank	exon	31172038	31172325	.	-	.	gene_id "G4P62_008142"; transcript_id "gnl|WGS:JAAVVJ|G4P62_T013281"; locus_tag "G4P62_008142"; note "transcript variant X4"; orig_protein_id "gnl|WGS:JAAVVJ|G4P62_P013281"; orig_transcript_id "gnl|WGS:JAAVVJ|G4P62_T013281"; product "titin-like"; transcript_biotype "mRNA"; exon_number "50";
CM025017.1	Genbank	exon	31171685	31171963	.	-	.	gene_id "G4P62_008142"; transcript_id "gnl|WGS:JAAVVJ|G4P62_T013281"; locus_tag "G4P62_008142"; note "transcript variant X4"; orig_protein_id "gnl|WGS:JAAVVJ|G4P62_P013281"; orig_transcript_id "gnl|WGS:JAAVVJ|G4P62_T013281"; product "titin-like"; transcript_biotype "mRNA"; exon_number "51";
CM025017.1	Genbank	exon	31171284	31171565	.	-	.	gene_id "G4P62_008142"; transcript_id "gnl|WGS:JAAVVJ|G4P62_T013281"; locus_tag "G4P62_008142"; note "transcript variant X4"; orig_protein_id "gnl|WGS:JAAVVJ|G4P62_P013281"; orig_transcript_id "gnl|WGS:JAAVVJ|G4P62_T013281"; product "titin-like"; transcript_biotype "mRNA"; exon_number "52";
CM025017.1	Genbank	exon	31170933	31171211	.	-	.	gene_id "G4P62_008142"; transcript_id "gnl|WGS:JAAVVJ|G4P62_T013281"; locus_tag "G4P62_008142"; note "transcript variant X4"; orig_protein_id "gnl|WGS:JAAVVJ|G4P62_P013281"; orig_transcript_id "gnl|WGS:JAAVVJ|G4P62_T013281"; product "titin-like"; transcript_biotype "mRNA"; exon_number "53";
CM025017.1	Genbank	exon	31170573	31170851	.	-	.	gene_id "G4P62_008142"; transcript_id "gnl|WGS:JAAVVJ|G4P62_T013281"; locus_tag "G4P62_008142"; note "transcript variant X4"; orig_protein_id "gnl|WGS:JAAVVJ|G4P62_P013281"; orig_transcript_id "gnl|WGS:JAAVVJ|G4P62_T013281"; product "titin-like"; transcript_biotype "mRNA"; exon_number "54";
CM025017.1	Genbank	exon	31170223	31170501	.	-	.	gene_id "G4P62_008142"; transcript_id "gnl|WGS:JAAVVJ|G4P62_T013281"; locus_tag "G4P62_008142"; note "transcript variant X4"; orig_protein_id "gnl|WGS:JAAVVJ|G4P62_P013281"; orig_transcript_id "gnl|WGS:JAAVVJ|G4P62_T013281"; product "titin-like"; transcript_biotype "mRNA"; exon_number "55";
CM025017.1	Genbank	exon	31169861	31170148	.	-	.	gene_id "G4P62_008142"; transcript_id "gnl|WGS:JAAVVJ|G4P62_T013281"; locus_tag "G4P62_008142"; note "transcript variant X4"; orig_protein_id "gnl|WGS:JAAVVJ|G4P62_P013281"; orig_transcript_id "gnl|WGS:JAAVVJ|G4P62_T013281"; product "titin-like"; transcript_biotype "mRNA"; exon_number "56";
CM025017.1	Genbank	exon	31169502	31169780	.	-	.	gene_id "G4P62_008142"; transcript_id "gnl|WGS:JAAVVJ|G4P62_T013281"; locus_tag "G4P62_008142"; note "transcript variant X4"; orig_protein_id "gnl|WGS:JAAVVJ|G4P62_P013281"; orig_transcript_id "gnl|WGS:JAAVVJ|G4P62_T013281"; product "titin-like"; transcript_biotype "mRNA"; exon_number "57";
CM025017.1	Genbank	exon	31169066	31169347	.	-	.	gene_id "G4P62_008142"; transcript_id "gnl|WGS:JAAVVJ|G4P62_T013281"; locus_tag "G4P62_008142"; note "transcript variant X4"; orig_protein_id "gnl|WGS:JAAVVJ|G4P62_P013281"; orig_transcript_id "gnl|WGS:JAAVVJ|G4P62_T013281"; product "titin-like"; transcript_biotype "mRNA"; exon_number "58";
CM025017.1	Genbank	exon	31168018	31168296	.	-	.	gene_id "G4P62_008142"; transcript_id "gnl|WGS:JAAVVJ|G4P62_T013281"; locus_tag "G4P62_008142"; note "transcript variant X4"; orig_protein_id "gnl|WGS:JAAVVJ|G4P62_P013281"; orig_transcript_id "gnl|WGS:JAAVVJ|G4P62_T013281"; product "titin-like"; transcript_biotype "mRNA"; exon_number "59";
CM025017.1	Genbank	exon	31167652	31167933	.	-	.	gene_id "G4P62_008142"; transcript_id "gnl|WGS:JAAVVJ|G4P62_T013281"; locus_tag "G4P62_008142"; note "transcript variant X4"; orig_protein_id "gnl|WGS:JAAVVJ|G4P62_P013281"; orig_transcript_id "gnl|WGS:JAAVVJ|G4P62_T013281"; product "titin-like"; transcript_biotype "mRNA"; exon_number "60";
CM025017.1	Genbank	exon	31167276	31167554	.	-	.	gene_id "G4P62_008142"; transcript_id "gnl|WGS:JAAVVJ|G4P62_T013281"; locus_tag "G4P62_008142"; note "transcript variant X4"; orig_protein_id "gnl|WGS:JAAVVJ|G4P62_P013281"; orig_transcript_id "gnl|WGS:JAAVVJ|G4P62_T013281"; product "titin-like"; transcript_biotype "mRNA"; exon_number "61";
CM025017.1	Genbank	exon	31166866	31167153	.	-	.	gene_id "G4P62_008142"; transcript_id "gnl|WGS:JAAVVJ|G4P62_T013281"; locus_tag "G4P62_008142"; note "transcript variant X4"; orig_protein_id "gnl|WGS:JAAVVJ|G4P62_P013281"; orig_transcript_id "gnl|WGS:JAAVVJ|G4P62_T013281"; product "titin-like"; transcript_biotype "mRNA"; exon_number "62";
CM025017.1	Genbank	exon	31166502	31166780	.	-	.	gene_id "G4P62_008142"; transcript_id "gnl|WGS:JAAVVJ|G4P62_T013281"; locus_tag "G4P62_008142"; note "transcript variant X4"; orig_protein_id "gnl|WGS:JAAVVJ|G4P62_P013281"; orig_transcript_id "gnl|WGS:JAAVVJ|G4P62_T013281"; product "titin-like"; transcript_biotype "mRNA"; exon_number "63";
CM025017.1	Genbank	exon	31165889	31166170	.	-	.	gene_id "G4P62_008142"; transcript_id "gnl|WGS:JAAVVJ|G4P62_T013281"; locus_tag "G4P62_008142"; note "transcript variant X4"; orig_protein_id "gnl|WGS:JAAVVJ|G4P62_P013281"; orig_transcript_id "gnl|WGS:JAAVVJ|G4P62_T013281"; product "titin-like"; transcript_biotype "mRNA"; exon_number "64";
CM025017.1	Genbank	exon	31165527	31165805	.	-	.	gene_id "G4P62_008142"; transcript_id "gnl|WGS:JAAVVJ|G4P62_T013281"; locus_tag "G4P62_008142"; note "transcript variant X4"; orig_protein_id "gnl|WGS:JAAVVJ|G4P62_P013281"; orig_transcript_id "gnl|WGS:JAAVVJ|G4P62_T013281"; product "titin-like"; transcript_biotype "mRNA"; exon_number "65";
CM025017.1	Genbank	exon	31165084	31165371	.	-	.	gene_id "G4P62_008142"; transcript_id "gnl|WGS:JAAVVJ|G4P62_T013281"; locus_tag "G4P62_008142"; note "transcript variant X4"; orig_protein_id "gnl|WGS:JAAVVJ|G4P62_P013281"; orig_transcript_id "gnl|WGS:JAAVVJ|G4P62_T013281"; product "titin-like"; transcript_biotype "mRNA"; exon_number "66";
CM025017.1	Genbank	exon	31164469	31164756	.	-	.	gene_id "G4P62_008142"; transcript_id "gnl|WGS:JAAVVJ|G4P62_T013281"; locus_tag "G4P62_008142"; note "transcript variant X4"; orig_protein_id "gnl|WGS:JAAVVJ|G4P62_P013281"; orig_transcript_id "gnl|WGS:JAAVVJ|G4P62_T013281"; product "titin-like"; transcript_biotype "mRNA"; exon_number "67";
CM025017.1	Genbank	exon	31164107	31164397	.	-	.	gene_id "G4P62_008142"; transcript_id "gnl|WGS:JAAVVJ|G4P62_T013281"; locus_tag "G4P62_008142"; note "transcript variant X4"; orig_protein_id "gnl|WGS:JAAVVJ|G4P62_P013281"; orig_transcript_id "gnl|WGS:JAAVVJ|G4P62_T013281"; product "titin-like"; transcript_biotype "mRNA"; exon_number "68";
CM025017.1	Genbank	exon	31163728	31164015	.	-	.	gene_id "G4P62_008142"; transcript_id "gnl|WGS:JAAVVJ|G4P62_T013281"; locus_tag "G4P62_008142"; note "transcript variant X4"; orig_protein_id "gnl|WGS:JAAVVJ|G4P62_P013281"; orig_transcript_id "gnl|WGS:JAAVVJ|G4P62_T013281"; product "titin-like"; transcript_biotype "mRNA"; exon_number "69";
CM025017.1	Genbank	exon	31160232	31160342	.	-	.	gene_id "G4P62_008142"; transcript_id "gnl|WGS:JAAVVJ|G4P62_T013281"; locus_tag "G4P62_008142"; note "transcript variant X4"; orig_protein_id "gnl|WGS:JAAVVJ|G4P62_P013281"; orig_transcript_id "gnl|WGS:JAAVVJ|G4P62_T013281"; product "titin-like"; transcript_biotype "mRNA"; exon_number "70";
CM025017.1	Genbank	exon	31159875	31160160	.	-	.	gene_id "G4P62_008142"; transcript_id "gnl|WGS:JAAVVJ|G4P62_T013281"; locus_tag "G4P62_008142"; note "transcript variant X4"; orig_protein_id "gnl|WGS:JAAVVJ|G4P62_P013281"; orig_transcript_id "gnl|WGS:JAAVVJ|G4P62_T013281"; product "titin-like"; transcript_biotype "mRNA"; exon_number "71";
CM025017.1	Genbank	exon	31159622	31159805	.	-	.	gene_id "G4P62_008142"; transcript_id "gnl|WGS:JAAVVJ|G4P62_T013281"; locus_tag "G4P62_008142"; note "transcript variant X4"; orig_protein_id "gnl|WGS:JAAVVJ|G4P62_P013281"; orig_transcript_id "gnl|WGS:JAAVVJ|G4P62_T013281"; product "titin-like"; transcript_biotype "mRNA"; exon_number "72";
CM025017.1	Genbank	exon	31159455	31159538	.	-	.	gene_id "G4P62_008142"; transcript_id "gnl|WGS:JAAVVJ|G4P62_T013281"; locus_tag "G4P62_008142"; note "transcript variant X4"; orig_protein_id "gnl|WGS:JAAVVJ|G4P62_P013281"; orig_transcript_id "gnl|WGS:JAAVVJ|G4P62_T013281"; product "titin-like"; transcript_biotype "mRNA"; exon_number "73";
CM025017.1	Genbank	exon	31158969	31159236	.	-	.	gene_id "G4P62_008142"; transcript_id "gnl|WGS:JAAVVJ|G4P62_T013281"; locus_tag "G4P62_008142"; note "transcript variant X4"; orig_protein_id "gnl|WGS:JAAVVJ|G4P62_P013281"; orig_transcript_id "gnl|WGS:JAAVVJ|G4P62_T013281"; product "titin-like"; transcript_biotype "mRNA"; exon_number "74";
CM025017.1	Genbank	exon	31158860	31158895	.	-	.	gene_id "G4P62_008142"; transcript_id "gnl|WGS:JAAVVJ|G4P62_T013281"; locus_tag "G4P62_008142"; note "transcript variant X4"; orig_protein_id "gnl|WGS:JAAVVJ|G4P62_P013281"; orig_transcript_id "gnl|WGS:JAAVVJ|G4P62_T013281"; product "titin-like"; transcript_biotype "mRNA"; exon_number "75";
CM025017.1	Genbank	exon	31158218	31158427	.	-	.	gene_id "G4P62_008142"; transcript_id "gnl|WGS:JAAVVJ|G4P62_T013281"; locus_tag "G4P62_008142"; note "transcript variant X4"; orig_protein_id "gnl|WGS:JAAVVJ|G4P62_P013281"; orig_transcript_id "gnl|WGS:JAAVVJ|G4P62_T013281"; product "titin-like"; transcript_biotype "mRNA"; exon_number "76";
CM025017.1	Genbank	exon	31158014	31158127	.	-	.	gene_id "G4P62_008142"; transcript_id "gnl|WGS:JAAVVJ|G4P62_T013281"; locus_tag "G4P62_008142"; note "transcript variant X4"; orig_protein_id "gnl|WGS:JAAVVJ|G4P62_P013281"; orig_transcript_id "gnl|WGS:JAAVVJ|G4P62_T013281"; product "titin-like"; transcript_biotype "mRNA"; exon_number "77";
CM025017.1	Genbank	exon	31157485	31157532	.	-	.	gene_id "G4P62_008142"; transcript_id "gnl|WGS:JAAVVJ|G4P62_T013281"; locus_tag "G4P62_008142"; note "transcript variant X4"; orig_protein_id "gnl|WGS:JAAVVJ|G4P62_P013281"; orig_transcript_id "gnl|WGS:JAAVVJ|G4P62_T013281"; product "titin-like"; transcript_biotype "mRNA"; exon_number "78";
CM025017.1	Genbank	exon	31157235	31157279	.	-	.	gene_id "G4P62_008142"; transcript_id "gnl|WGS:JAAVVJ|G4P62_T013281"; locus_tag "G4P62_008142"; note "transcript variant X4"; orig_protein_id "gnl|WGS:JAAVVJ|G4P62_P013281"; orig_transcript_id "gnl|WGS:JAAVVJ|G4P62_T013281"; product "titin-like"; transcript_biotype "mRNA"; exon_number "79";
CM025017.1	Genbank	exon	31156998	31157054	.	-	.	gene_id "G4P62_008142"; transcript_id "gnl|WGS:JAAVVJ|G4P62_T013281"; locus_tag "G4P62_008142"; note "transcript variant X4"; orig_protein_id "gnl|WGS:JAAVVJ|G4P62_P013281"; orig_transcript_id "gnl|WGS:JAAVVJ|G4P62_T013281"; product "titin-like"; transcript_biotype "mRNA"; exon_number "80";
CM025017.1	Genbank	exon	31156742	31156813	.	-	.	gene_id "G4P62_008142"; transcript_id "gnl|WGS:JAAVVJ|G4P62_T013281"; locus_tag "G4P62_008142"; note "transcript variant X4"; orig_protein_id "gnl|WGS:JAAVVJ|G4P62_P013281"; orig_transcript_id "gnl|WGS:JAAVVJ|G4P62_T013281"; product "titin-like"; transcript_biotype "mRNA"; exon_number "81";
CM025017.1	Genbank	exon	31154665	31154724	.	-	.	gene_id "G4P62_008142"; transcript_id "gnl|WGS:JAAVVJ|G4P62_T013281"; locus_tag "G4P62_008142"; note "transcript variant X4"; orig_protein_id "gnl|WGS:JAAVVJ|G4P62_P013281"; orig_transcript_id "gnl|WGS:JAAVVJ|G4P62_T013281"; product "titin-like"; transcript_biotype "mRNA"; exon_number "82";
CM025017.1	Genbank	exon	31154505	31154585	.	-	.	gene_id "G4P62_008142"; transcript_id "gnl|WGS:JAAVVJ|G4P62_T013281"; locus_tag "G4P62_008142"; note "transcript variant X4"; orig_protein_id "gnl|WGS:JAAVVJ|G4P62_P013281"; orig_transcript_id "gnl|WGS:JAAVVJ|G4P62_T013281"; product "titin-like"; transcript_biotype "mRNA"; exon_number "83";
CM025017.1	Genbank	exon	31154359	31154427	.	-	.	gene_id "G4P62_008142"; transcript_id "gnl|WGS:JAAVVJ|G4P62_T013281"; locus_tag "G4P62_008142"; note "transcript variant X4"; orig_protein_id "gnl|WGS:JAAVVJ|G4P62_P013281"; orig_transcript_id "gnl|WGS:JAAVVJ|G4P62_T013281"; product "titin-like"; transcript_biotype "mRNA"; exon_number "84";
CM025017.1	Genbank	exon	31154158	31154262	.	-	.	gene_id "G4P62_008142"; transcript_id "gnl|WGS:JAAVVJ|G4P62_T013281"; locus_tag "G4P62_008142"; note "transcript variant X4"; orig_protein_id "gnl|WGS:JAAVVJ|G4P62_P013281"; orig_transcript_id "gnl|WGS:JAAVVJ|G4P62_T013281"; product "titin-like"; transcript_biotype "mRNA"; exon_number "85";
CM025017.1	Genbank	exon	31153696	31154037	.	-	.	gene_id "G4P62_008142"; transcript_id "gnl|WGS:JAAVVJ|G4P62_T013281"; locus_tag "G4P62_008142"; note "transcript variant X4"; orig_protein_id "gnl|WGS:JAAVVJ|G4P62_P013281"; orig_transcript_id "gnl|WGS:JAAVVJ|G4P62_T013281"; product "titin-like"; transcript_biotype "mRNA"; exon_number "86";
CM025017.1	Genbank	exon	31153358	31153444	.	-	.	gene_id "G4P62_008142"; transcript_id "gnl|WGS:JAAVVJ|G4P62_T013281"; locus_tag "G4P62_008142"; note "transcript variant X4"; orig_protein_id "gnl|WGS:JAAVVJ|G4P62_P013281"; orig_transcript_id "gnl|WGS:JAAVVJ|G4P62_T013281"; product "titin-like"; transcript_biotype "mRNA"; exon_number "87";
CM025017.1	Genbank	exon	31152934	31153020	.	-	.	gene_id "G4P62_008142"; transcript_id "gnl|WGS:JAAVVJ|G4P62_T013281"; locus_tag "G4P62_008142"; note "transcript variant X4"; orig_protein_id "gnl|WGS:JAAVVJ|G4P62_P013281"; orig_transcript_id "gnl|WGS:JAAVVJ|G4P62_T013281"; product "titin-like"; transcript_biotype "mRNA"; exon_number "88";
CM025017.1	Genbank	exon	31152312	31152656	.	-	.	gene_id "G4P62_008142"; transcript_id "gnl|WGS:JAAVVJ|G4P62_T013281"; locus_tag "G4P62_008142"; note "transcript variant X4"; orig_protein_id "gnl|WGS:JAAVVJ|G4P62_P013281"; orig_transcript_id "gnl|WGS:JAAVVJ|G4P62_T013281"; product "titin-like"; transcript_biotype "mRNA"; exon_number "89";
CM025017.1	Genbank	exon	31151972	31152031	.	-	.	gene_id "G4P62_008142"; transcript_id "gnl|WGS:JAAVVJ|G4P62_T013281"; locus_tag "G4P62_008142"; note "transcript variant X4"; orig_protein_id "gnl|WGS:JAAVVJ|G4P62_P013281"; orig_transcript_id "gnl|WGS:JAAVVJ|G4P62_T013281"; product "titin-like"; transcript_biotype "mRNA"; exon_number "90";
CM025017.1	Genbank	exon	31151017	31151826	.	-	.	gene_id "G4P62_008142"; transcript_id "gnl|WGS:JAAVVJ|G4P62_T013281"; locus_tag "G4P62_008142"; note "transcript variant X4"; orig_protein_id "gnl|WGS:JAAVVJ|G4P62_P013281"; orig_transcript_id "gnl|WGS:JAAVVJ|G4P62_T013281"; product "titin-like"; transcript_biotype "mRNA"; exon_number "91";
CM025017.1	Genbank	exon	31150842	31150901	.	-	.	gene_id "G4P62_008142"; transcript_id "gnl|WGS:JAAVVJ|G4P62_T013281"; locus_tag "G4P62_008142"; note "transcript variant X4"; orig_protein_id "gnl|WGS:JAAVVJ|G4P62_P013281"; orig_transcript_id "gnl|WGS:JAAVVJ|G4P62_T013281"; product "titin-like"; transcript_biotype "mRNA"; exon_number "92";
CM025017.1	Genbank	exon	31142969	31143013	.	-	.	gene_id "G4P62_008142"; transcript_id "gnl|WGS:JAAVVJ|G4P62_T013281"; locus_tag "G4P62_008142"; note "transcript variant X4"; orig_protein_id "gnl|WGS:JAAVVJ|G4P62_P013281"; orig_transcript_id "gnl|WGS:JAAVVJ|G4P62_T013281"; product "titin-like"; transcript_biotype "mRNA"; exon_number "93";
CM025017.1	Genbank	exon	31142739	31142813	.	-	.	gene_id "G4P62_008142"; transcript_id "gnl|WGS:JAAVVJ|G4P62_T013281"; locus_tag "G4P62_008142"; note "transcript variant X4"; orig_protein_id "gnl|WGS:JAAVVJ|G4P62_P013281"; orig_transcript_id "gnl|WGS:JAAVVJ|G4P62_T013281"; product "titin-like"; transcript_biotype "mRNA"; exon_number "94";
CM025017.1	Genbank	exon	31142557	31142655	.	-	.	gene_id "G4P62_008142"; transcript_id "gnl|WGS:JAAVVJ|G4P62_T013281"; locus_tag "G4P62_008142"; note "transcript variant X4"; orig_protein_id "gnl|WGS:JAAVVJ|G4P62_P013281"; orig_transcript_id "gnl|WGS:JAAVVJ|G4P62_T013281"; product "titin-like"; transcript_biotype "mRNA"; exon_number "95";
CM025017.1	Genbank	exon	31141358	31141402	.	-	.	gene_id "G4P62_008142"; transcript_id "gnl|WGS:JAAVVJ|G4P62_T013281"; locus_tag "G4P62_008142"; note "transcript variant X4"; orig_protein_id "gnl|WGS:JAAVVJ|G4P62_P013281"; orig_transcript_id "gnl|WGS:JAAVVJ|G4P62_T013281"; product "titin-like"; transcript_biotype "mRNA"; exon_number "96";
CM025017.1	Genbank	exon	31139454	31141100	.	-	.	gene_id "G4P62_008142"; transcript_id "gnl|WGS:JAAVVJ|G4P62_T013281"; locus_tag "G4P62_008142"; note "transcript variant X4"; orig_protein_id "gnl|WGS:JAAVVJ|G4P62_P013281"; orig_transcript_id "gnl|WGS:JAAVVJ|G4P62_T013281"; product "titin-like"; transcript_biotype "mRNA"; exon_number "97";
CM025017.1	Genbank	exon	31139059	31139109	.	-	.	gene_id "G4P62_008142"; transcript_id "gnl|WGS:JAAVVJ|G4P62_T013281"; locus_tag "G4P62_008142"; note "transcript variant X4"; orig_protein_id "gnl|WGS:JAAVVJ|G4P62_P013281"; orig_transcript_id "gnl|WGS:JAAVVJ|G4P62_T013281"; product "titin-like"; transcript_biotype "mRNA"; exon_number "98";
CM025017.1	Genbank	exon	31138588	31138983	.	-	.	gene_id "G4P62_008142"; transcript_id "gnl|WGS:JAAVVJ|G4P62_T013281"; locus_tag "G4P62_008142"; note "transcript variant X4"; orig_protein_id "gnl|WGS:JAAVVJ|G4P62_P013281"; orig_transcript_id "gnl|WGS:JAAVVJ|G4P62_T013281"; product "titin-like"; transcript_biotype "mRNA"; exon_number "99";
CM025017.1	Genbank	exon	31138234	31138512	.	-	.	gene_id "G4P62_008142"; transcript_id "gnl|WGS:JAAVVJ|G4P62_T013281"; locus_tag "G4P62_008142"; note "transcript variant X4"; orig_protein_id "gnl|WGS:JAAVVJ|G4P62_P013281"; orig_transcript_id "gnl|WGS:JAAVVJ|G4P62_T013281"; product "titin-like"; transcript_biotype "mRNA"; exon_number "100";
CM025017.1	Genbank	exon	31137179	31137448	.	-	.	gene_id "G4P62_008142"; transcript_id "gnl|WGS:JAAVVJ|G4P62_T013281"; locus_tag "G4P62_008142"; note "transcript variant X4"; orig_protein_id "gnl|WGS:JAAVVJ|G4P62_P013281"; orig_transcript_id "gnl|WGS:JAAVVJ|G4P62_T013281"; product "titin-like"; transcript_biotype "mRNA"; exon_number "101";
CM025017.1	Genbank	exon	31136951	31137090	.	-	.	gene_id "G4P62_008142"; transcript_id "gnl|WGS:JAAVVJ|G4P62_T013281"; locus_tag "G4P62_008142"; note "transcript variant X4"; orig_protein_id "gnl|WGS:JAAVVJ|G4P62_P013281"; orig_transcript_id "gnl|WGS:JAAVVJ|G4P62_T013281"; product "titin-like"; transcript_biotype "mRNA"; exon_number "102";
CM025017.1	Genbank	exon	31136742	31136868	.	-	.	gene_id "G4P62_008142"; transcript_id "gnl|WGS:JAAVVJ|G4P62_T013281"; locus_tag "G4P62_008142"; note "transcript variant X4"; orig_protein_id "gnl|WGS:JAAVVJ|G4P62_P013281"; orig_transcript_id "gnl|WGS:JAAVVJ|G4P62_T013281"; product "titin-like"; transcript_biotype "mRNA"; exon_number "103";
CM025017.1	Genbank	exon	31135749	31136015	.	-	.	gene_id "G4P62_008142"; transcript_id "gnl|WGS:JAAVVJ|G4P62_T013281"; locus_tag "G4P62_008142"; note "transcript variant X4"; orig_protein_id "gnl|WGS:JAAVVJ|G4P62_P013281"; orig_transcript_id "gnl|WGS:JAAVVJ|G4P62_T013281"; product "titin-like"; transcript_biotype "mRNA"; exon_number "104";
CM025017.1	Genbank	exon	31135399	31135665	.	-	.	gene_id "G4P62_008142"; transcript_id "gnl|WGS:JAAVVJ|G4P62_T013281"; locus_tag "G4P62_008142"; note "transcript variant X4"; orig_protein_id "gnl|WGS:JAAVVJ|G4P62_P013281"; orig_transcript_id "gnl|WGS:JAAVVJ|G4P62_T013281"; product "titin-like"; transcript_biotype "mRNA"; exon_number "105";
CM025017.1	Genbank	exon	31134955	31135218	.	-	.	gene_id "G4P62_008142"; transcript_id "gnl|WGS:JAAVVJ|G4P62_T013281"; locus_tag "G4P62_008142"; note "transcript variant X4"; orig_protein_id "gnl|WGS:JAAVVJ|G4P62_P013281"; orig_transcript_id "gnl|WGS:JAAVVJ|G4P62_T013281"; product "titin-like"; transcript_biotype "mRNA"; exon_number "106";
CM025017.1	Genbank	exon	31134293	31134432	.	-	.	gene_id "G4P62_008142"; transcript_id "gnl|WGS:JAAVVJ|G4P62_T013281"; locus_tag "G4P62_008142"; note "transcript variant X4"; orig_protein_id "gnl|WGS:JAAVVJ|G4P62_P013281"; orig_transcript_id "gnl|WGS:JAAVVJ|G4P62_T013281"; product "titin-like"; transcript_biotype "mRNA"; exon_number "107";
CM025017.1	Genbank	exon	31134012	31134138	.	-	.	gene_id "G4P62_008142"; transcript_id "gnl|WGS:JAAVVJ|G4P62_T013281"; locus_tag "G4P62_008142"; note "transcript variant X4"; orig_protein_id "gnl|WGS:JAAVVJ|G4P62_P013281"; orig_transcript_id "gnl|WGS:JAAVVJ|G4P62_T013281"; product "titin-like"; transcript_biotype "mRNA"; exon_number "108";
CM025017.1	Genbank	exon	31133549	31133815	.	-	.	gene_id "G4P62_008142"; transcript_id "gnl|WGS:JAAVVJ|G4P62_T013281"; locus_tag "G4P62_008142"; note "transcript variant X4"; orig_protein_id "gnl|WGS:JAAVVJ|G4P62_P013281"; orig_transcript_id "gnl|WGS:JAAVVJ|G4P62_T013281"; product "titin-like"; transcript_biotype "mRNA"; exon_number "109";
CM025017.1	Genbank	exon	31132916	31133182	.	-	.	gene_id "G4P62_008142"; transcript_id "gnl|WGS:JAAVVJ|G4P62_T013281"; locus_tag "G4P62_008142"; note "transcript variant X4"; orig_protein_id "gnl|WGS:JAAVVJ|G4P62_P013281"; orig_transcript_id "gnl|WGS:JAAVVJ|G4P62_T013281"; product "titin-like"; transcript_biotype "mRNA"; exon_number "110";
CM025017.1	Genbank	exon	31132552	31132818	.	-	.	gene_id "G4P62_008142"; transcript_id "gnl|WGS:JAAVVJ|G4P62_T013281"; locus_tag "G4P62_008142"; note "transcript variant X4"; orig_protein_id "gnl|WGS:JAAVVJ|G4P62_P013281"; orig_transcript_id "gnl|WGS:JAAVVJ|G4P62_T013281"; product "titin-like"; transcript_biotype "mRNA"; exon_number "111";
CM025017.1	Genbank	exon	31132135	31132274	.	-	.	gene_id "G4P62_008142"; transcript_id "gnl|WGS:JAAVVJ|G4P62_T013281"; locus_tag "G4P62_008142"; note "transcript variant X4"; orig_protein_id "gnl|WGS:JAAVVJ|G4P62_P013281"; orig_transcript_id "gnl|WGS:JAAVVJ|G4P62_T013281"; product "titin-like"; transcript_biotype "mRNA"; exon_number "112";
CM025017.1	Genbank	exon	31131906	31132032	.	-	.	gene_id "G4P62_008142"; transcript_id "gnl|WGS:JAAVVJ|G4P62_T013281"; locus_tag "G4P62_008142"; note "transcript variant X4"; orig_protein_id "gnl|WGS:JAAVVJ|G4P62_P013281"; orig_transcript_id "gnl|WGS:JAAVVJ|G4P62_T013281"; product "titin-like"; transcript_biotype "mRNA"; exon_number "113";
CM025017.1	Genbank	exon	31130216	31130358	.	-	.	gene_id "G4P62_008142"; transcript_id "gnl|WGS:JAAVVJ|G4P62_T013281"; locus_tag "G4P62_008142"; note "transcript variant X4"; orig_protein_id "gnl|WGS:JAAVVJ|G4P62_P013281"; orig_transcript_id "gnl|WGS:JAAVVJ|G4P62_T013281"; product "titin-like"; transcript_biotype "mRNA"; exon_number "114";
CM025017.1	Genbank	exon	31128853	31128976	.	-	.	gene_id "G4P62_008142"; transcript_id "gnl|WGS:JAAVVJ|G4P62_T013281"; locus_tag "G4P62_008142"; note "transcript variant X4"; orig_protein_id "gnl|WGS:JAAVVJ|G4P62_P013281"; orig_transcript_id "gnl|WGS:JAAVVJ|G4P62_T013281"; product "titin-like"; transcript_biotype "mRNA"; exon_number "115";
CM025017.1	Genbank	exon	31128501	31128767	.	-	.	gene_id "G4P62_008142"; transcript_id "gnl|WGS:JAAVVJ|G4P62_T013281"; locus_tag "G4P62_008142"; note "transcript variant X4"; orig_protein_id "gnl|WGS:JAAVVJ|G4P62_P013281"; orig_transcript_id "gnl|WGS:JAAVVJ|G4P62_T013281"; product "titin-like"; transcript_biotype "mRNA"; exon_number "116";
CM025017.1	Genbank	exon	31126796	31126893	.	-	.	gene_id "G4P62_008142"; transcript_id "gnl|WGS:JAAVVJ|G4P62_T013281"; locus_tag "G4P62_008142"; note "transcript variant X4"; orig_protein_id "gnl|WGS:JAAVVJ|G4P62_P013281"; orig_transcript_id "gnl|WGS:JAAVVJ|G4P62_T013281"; product "titin-like"; transcript_biotype "mRNA"; exon_number "117";
CM025017.1	Genbank	exon	31126553	31126721	.	-	.	gene_id "G4P62_008142"; transcript_id "gnl|WGS:JAAVVJ|G4P62_T013281"; locus_tag "G4P62_008142"; note "transcript variant X4"; orig_protein_id "gnl|WGS:JAAVVJ|G4P62_P013281"; orig_transcript_id "gnl|WGS:JAAVVJ|G4P62_T013281"; product "titin-like"; transcript_biotype "mRNA"; exon_number "118";
CM025017.1	Genbank	exon	31126198	31126467	.	-	.	gene_id "G4P62_008142"; transcript_id "gnl|WGS:JAAVVJ|G4P62_T013281"; locus_tag "G4P62_008142"; note "transcript variant X4"; orig_protein_id "gnl|WGS:JAAVVJ|G4P62_P013281"; orig_transcript_id "gnl|WGS:JAAVVJ|G4P62_T013281"; product "titin-like"; transcript_biotype "mRNA"; exon_number "119";
CM025017.1	Genbank	exon	31125838	31126104	.	-	.	gene_id "G4P62_008142"; transcript_id "gnl|WGS:JAAVVJ|G4P62_T013281"; locus_tag "G4P62_008142"; note "transcript variant X4"; orig_protein_id "gnl|WGS:JAAVVJ|G4P62_P013281"; orig_transcript_id "gnl|WGS:JAAVVJ|G4P62_T013281"; product "titin-like"; transcript_biotype "mRNA"; exon_number "120";
CM025017.1	Genbank	exon	31125479	31125757	.	-	.	gene_id "G4P62_008142"; transcript_id "gnl|WGS:JAAVVJ|G4P62_T013281"; locus_tag "G4P62_008142"; note "transcript variant X4"; orig_protein_id "gnl|WGS:JAAVVJ|G4P62_P013281"; orig_transcript_id "gnl|WGS:JAAVVJ|G4P62_T013281"; product "titin-like"; transcript_biotype "mRNA"; exon_number "121";
CM025017.1	Genbank	exon	31124877	31125285	.	-	.	gene_id "G4P62_008142"; transcript_id "gnl|WGS:JAAVVJ|G4P62_T013281"; locus_tag "G4P62_008142"; note "transcript variant X4"; orig_protein_id "gnl|WGS:JAAVVJ|G4P62_P013281"; orig_transcript_id "gnl|WGS:JAAVVJ|G4P62_T013281"; product "titin-like"; transcript_biotype "mRNA"; exon_number "122";
CM025017.1	Genbank	exon	31124609	31124733	.	-	.	gene_id "G4P62_008142"; transcript_id "gnl|WGS:JAAVVJ|G4P62_T013281"; locus_tag "G4P62_008142"; note "transcript variant X4"; orig_protein_id "gnl|WGS:JAAVVJ|G4P62_P013281"; orig_transcript_id "gnl|WGS:JAAVVJ|G4P62_T013281"; product "titin-like"; transcript_biotype "mRNA"; exon_number "123";
CM025017.1	Genbank	exon	31123498	31123764	.	-	.	gene_id "G4P62_008142"; transcript_id "gnl|WGS:JAAVVJ|G4P62_T013281"; locus_tag "G4P62_008142"; note "transcript variant X4"; orig_protein_id "gnl|WGS:JAAVVJ|G4P62_P013281"; orig_transcript_id "gnl|WGS:JAAVVJ|G4P62_T013281"; product "titin-like"; transcript_biotype "mRNA"; exon_number "124";
CM025017.1	Genbank	exon	31122651	31122920	.	-	.	gene_id "G4P62_008142"; transcript_id "gnl|WGS:JAAVVJ|G4P62_T013281"; locus_tag "G4P62_008142"; note "transcript variant X4"; orig_protein_id "gnl|WGS:JAAVVJ|G4P62_P013281"; orig_transcript_id "gnl|WGS:JAAVVJ|G4P62_T013281"; product "titin-like"; transcript_biotype "mRNA"; exon_number "125";
CM025017.1	Genbank	exon	31121681	31121980	.	-	.	gene_id "G4P62_008142"; transcript_id "gnl|WGS:JAAVVJ|G4P62_T013281"; locus_tag "G4P62_008142"; note "transcript variant X4"; orig_protein_id "gnl|WGS:JAAVVJ|G4P62_P013281"; orig_transcript_id "gnl|WGS:JAAVVJ|G4P62_T013281"; product "titin-like"; transcript_biotype "mRNA"; exon_number "126";
CM025017.1	Genbank	exon	31121296	31121598	.	-	.	gene_id "G4P62_008142"; transcript_id "gnl|WGS:JAAVVJ|G4P62_T013281"; locus_tag "G4P62_008142"; note "transcript variant X4"; orig_protein_id "gnl|WGS:JAAVVJ|G4P62_P013281"; orig_transcript_id "gnl|WGS:JAAVVJ|G4P62_T013281"; product "titin-like"; transcript_biotype "mRNA"; exon_number "127";
CM025017.1	Genbank	exon	31119929	31120116	.	-	.	gene_id "G4P62_008142"; transcript_id "gnl|WGS:JAAVVJ|G4P62_T013281"; locus_tag "G4P62_008142"; note "transcript variant X4"; orig_protein_id "gnl|WGS:JAAVVJ|G4P62_P013281"; orig_transcript_id "gnl|WGS:JAAVVJ|G4P62_T013281"; product "titin-like"; transcript_biotype "mRNA"; exon_number "128";
CM025017.1	Genbank	exon	31119742	31119856	.	-	.	gene_id "G4P62_008142"; transcript_id "gnl|WGS:JAAVVJ|G4P62_T013281"; locus_tag "G4P62_008142"; note "transcript variant X4"; orig_protein_id "gnl|WGS:JAAVVJ|G4P62_P013281"; orig_transcript_id "gnl|WGS:JAAVVJ|G4P62_T013281"; product "titin-like"; transcript_biotype "mRNA"; exon_number "129";
CM025017.1	Genbank	exon	31119346	31119633	.	-	.	gene_id "G4P62_008142"; transcript_id "gnl|WGS:JAAVVJ|G4P62_T013281"; locus_tag "G4P62_008142"; note "transcript variant X4"; orig_protein_id "gnl|WGS:JAAVVJ|G4P62_P013281"; orig_transcript_id "gnl|WGS:JAAVVJ|G4P62_T013281"; product "titin-like"; transcript_biotype "mRNA"; exon_number "130";
CM025017.1	Genbank	exon	31119101	31119252	.	-	.	gene_id "G4P62_008142"; transcript_id "gnl|WGS:JAAVVJ|G4P62_T013281"; locus_tag "G4P62_008142"; note "transcript variant X4"; orig_protein_id "gnl|WGS:JAAVVJ|G4P62_P013281"; orig_transcript_id "gnl|WGS:JAAVVJ|G4P62_T013281"; product "titin-like"; transcript_biotype "mRNA"; exon_number "131";
CM025017.1	Genbank	exon	31118584	31118731	.	-	.	gene_id "G4P62_008142"; transcript_id "gnl|WGS:JAAVVJ|G4P62_T013281"; locus_tag "G4P62_008142"; note "transcript variant X4"; orig_protein_id "gnl|WGS:JAAVVJ|G4P62_P013281"; orig_transcript_id "gnl|WGS:JAAVVJ|G4P62_T013281"; product "titin-like"; transcript_biotype "mRNA"; exon_number "132";
CM025017.1	Genbank	exon	31118084	31118383	.	-	.	gene_id "G4P62_008142"; transcript_id "gnl|WGS:JAAVVJ|G4P62_T013281"; locus_tag "G4P62_008142"; note "transcript variant X4"; orig_protein_id "gnl|WGS:JAAVVJ|G4P62_P013281"; orig_transcript_id "gnl|WGS:JAAVVJ|G4P62_T013281"; product "titin-like"; transcript_biotype "mRNA"; exon_number "133";
CM025017.1	Genbank	exon	31117620	31117907	.	-	.	gene_id "G4P62_008142"; transcript_id "gnl|WGS:JAAVVJ|G4P62_T013281"; locus_tag "G4P62_008142"; note "transcript variant X4"; orig_protein_id "gnl|WGS:JAAVVJ|G4P62_P013281"; orig_transcript_id "gnl|WGS:JAAVVJ|G4P62_T013281"; product "titin-like"; transcript_biotype "mRNA"; exon_number "134";
CM025017.1	Genbank	exon	31117244	31117540	.	-	.	gene_id "G4P62_008142"; transcript_id "gnl|WGS:JAAVVJ|G4P62_T013281"; locus_tag "G4P62_008142"; note "transcript variant X4"; orig_protein_id "gnl|WGS:JAAVVJ|G4P62_P013281"; orig_transcript_id "gnl|WGS:JAAVVJ|G4P62_T013281"; product "titin-like"; transcript_biotype "mRNA"; exon_number "135";
CM025017.1	Genbank	exon	31116859	31117045	.	-	.	gene_id "G4P62_008142"; transcript_id "gnl|WGS:JAAVVJ|G4P62_T013281"; locus_tag "G4P62_008142"; note "transcript variant X4"; orig_protein_id "gnl|WGS:JAAVVJ|G4P62_P013281"; orig_transcript_id "gnl|WGS:JAAVVJ|G4P62_T013281"; product "titin-like"; transcript_biotype "mRNA"; exon_number "136";
CM025017.1	Genbank	exon	31116666	31116781	.	-	.	gene_id "G4P62_008142"; transcript_id "gnl|WGS:JAAVVJ|G4P62_T013281"; locus_tag "G4P62_008142"; note "transcript variant X4"; orig_protein_id "gnl|WGS:JAAVVJ|G4P62_P013281"; orig_transcript_id "gnl|WGS:JAAVVJ|G4P62_T013281"; product "titin-like"; transcript_biotype "mRNA"; exon_number "137";
CM025017.1	Genbank	exon	31116283	31116582	.	-	.	gene_id "G4P62_008142"; transcript_id "gnl|WGS:JAAVVJ|G4P62_T013281"; locus_tag "G4P62_008142"; note "transcript variant X4"; orig_protein_id "gnl|WGS:JAAVVJ|G4P62_P013281"; orig_transcript_id "gnl|WGS:JAAVVJ|G4P62_T013281"; product "titin-like"; transcript_biotype "mRNA"; exon_number "138";
CM025017.1	Genbank	exon	31113182	31113481	.	-	.	gene_id "G4P62_008142"; transcript_id "gnl|WGS:JAAVVJ|G4P62_T013281"; locus_tag "G4P62_008142"; note "transcript variant X4"; orig_protein_id "gnl|WGS:JAAVVJ|G4P62_P013281"; orig_transcript_id "gnl|WGS:JAAVVJ|G4P62_T013281"; product "titin-like"; transcript_biotype "mRNA"; exon_number "139";
CM025017.1	Genbank	exon	31113003	31113108	.	-	.	gene_id "G4P62_008142"; transcript_id "gnl|WGS:JAAVVJ|G4P62_T013281"; locus_tag "G4P62_008142"; note "transcript variant X4"; orig_protein_id "gnl|WGS:JAAVVJ|G4P62_P013281"; orig_transcript_id "gnl|WGS:JAAVVJ|G4P62_T013281"; product "titin-like"; transcript_biotype "mRNA"; exon_number "140";
CM025017.1	Genbank	exon	31112685	31112881	.	-	.	gene_id "G4P62_008142"; transcript_id "gnl|WGS:JAAVVJ|G4P62_T013281"; locus_tag "G4P62_008142"; note "transcript variant X4"; orig_protein_id "gnl|WGS:JAAVVJ|G4P62_P013281"; orig_transcript_id "gnl|WGS:JAAVVJ|G4P62_T013281"; product "titin-like"; transcript_biotype "mRNA"; exon_number "141";
CM025017.1	Genbank	exon	31112308	31112613	.	-	.	gene_id "G4P62_008142"; transcript_id "gnl|WGS:JAAVVJ|G4P62_T013281"; locus_tag "G4P62_008142"; note "transcript variant X4"; orig_protein_id "gnl|WGS:JAAVVJ|G4P62_P013281"; orig_transcript_id "gnl|WGS:JAAVVJ|G4P62_T013281"; product "titin-like"; transcript_biotype "mRNA"; exon_number "142";
CM025017.1	Genbank	exon	31112073	31112226	.	-	.	gene_id "G4P62_008142"; transcript_id "gnl|WGS:JAAVVJ|G4P62_T013281"; locus_tag "G4P62_008142"; note "transcript variant X4"; orig_protein_id "gnl|WGS:JAAVVJ|G4P62_P013281"; orig_transcript_id "gnl|WGS:JAAVVJ|G4P62_T013281"; product "titin-like"; transcript_biotype "mRNA"; exon_number "143";
CM025017.1	Genbank	exon	31111765	31111889	.	-	.	gene_id "G4P62_008142"; transcript_id "gnl|WGS:JAAVVJ|G4P62_T013281"; locus_tag "G4P62_008142"; note "transcript variant X4"; orig_protein_id "gnl|WGS:JAAVVJ|G4P62_P013281"; orig_transcript_id "gnl|WGS:JAAVVJ|G4P62_T013281"; product "titin-like"; transcript_biotype "mRNA"; exon_number "144";
CM025017.1	Genbank	exon	31111554	31111672	.	-	.	gene_id "G4P62_008142"; transcript_id "gnl|WGS:JAAVVJ|G4P62_T013281"; locus_tag "G4P62_008142"; note "transcript variant X4"; orig_protein_id "gnl|WGS:JAAVVJ|G4P62_P013281"; orig_transcript_id "gnl|WGS:JAAVVJ|G4P62_T013281"; product "titin-like"; transcript_biotype "mRNA"; exon_number "145";
CM025017.1	Genbank	exon	31111273	31111453	.	-	.	gene_id "G4P62_008142"; transcript_id "gnl|WGS:JAAVVJ|G4P62_T013281"; locus_tag "G4P62_008142"; note "transcript variant X4"; orig_protein_id "gnl|WGS:JAAVVJ|G4P62_P013281"; orig_transcript_id "gnl|WGS:JAAVVJ|G4P62_T013281"; product "titin-like"; transcript_biotype "mRNA"; exon_number "146";
CM025017.1	Genbank	exon	31109739	31110041	.	-	.	gene_id "G4P62_008142"; transcript_id "gnl|WGS:JAAVVJ|G4P62_T013281"; locus_tag "G4P62_008142"; note "transcript variant X4"; orig_protein_id "gnl|WGS:JAAVVJ|G4P62_P013281"; orig_transcript_id "gnl|WGS:JAAVVJ|G4P62_T013281"; product "titin-like"; transcript_biotype "mRNA"; exon_number "147";
CM025017.1	Genbank	exon	31109135	31109656	.	-	.	gene_id "G4P62_008142"; transcript_id "gnl|WGS:JAAVVJ|G4P62_T013281"; locus_tag "G4P62_008142"; note "transcript variant X4"; orig_protein_id "gnl|WGS:JAAVVJ|G4P62_P013281"; orig_transcript_id "gnl|WGS:JAAVVJ|G4P62_T013281"; product "titin-like"; transcript_biotype "mRNA"; exon_number "148";
CM025017.1	Genbank	exon	31108725	31109027	.	-	.	gene_id "G4P62_008142"; transcript_id "gnl|WGS:JAAVVJ|G4P62_T013281"; locus_tag "G4P62_008142"; note "transcript variant X4"; orig_protein_id "gnl|WGS:JAAVVJ|G4P62_P013281"; orig_transcript_id "gnl|WGS:JAAVVJ|G4P62_T013281"; product "titin-like"; transcript_biotype "mRNA"; exon_number "149";
CM025017.1	Genbank	exon	31108481	31108637	.	-	.	gene_id "G4P62_008142"; transcript_id "gnl|WGS:JAAVVJ|G4P62_T013281"; locus_tag "G4P62_008142"; note "transcript variant X4"; orig_protein_id "gnl|WGS:JAAVVJ|G4P62_P013281"; orig_transcript_id "gnl|WGS:JAAVVJ|G4P62_T013281"; product "titin-like"; transcript_biotype "mRNA"; exon_number "150";
CM025017.1	Genbank	exon	31108266	31108408	.	-	.	gene_id "G4P62_008142"; transcript_id "gnl|WGS:JAAVVJ|G4P62_T013281"; locus_tag "G4P62_008142"; note "transcript variant X4"; orig_protein_id "gnl|WGS:JAAVVJ|G4P62_P013281"; orig_transcript_id "gnl|WGS:JAAVVJ|G4P62_T013281"; product "titin-like"; transcript_biotype "mRNA"; exon_number "151";
CM025017.1	Genbank	exon	31108062	31108180	.	-	.	gene_id "G4P62_008142"; transcript_id "gnl|WGS:JAAVVJ|G4P62_T013281"; locus_tag "G4P62_008142"; note "transcript variant X4"; orig_protein_id "gnl|WGS:JAAVVJ|G4P62_P013281"; orig_transcript_id "gnl|WGS:JAAVVJ|G4P62_T013281"; product "titin-like"; transcript_biotype "mRNA"; exon_number "152";
CM025017.1	Genbank	exon	31106697	31106874	.	-	.	gene_id "G4P62_008142"; transcript_id "gnl|WGS:JAAVVJ|G4P62_T013281"; locus_tag "G4P62_008142"; note "transcript variant X4"; orig_protein_id "gnl|WGS:JAAVVJ|G4P62_P013281"; orig_transcript_id "gnl|WGS:JAAVVJ|G4P62_T013281"; product "titin-like"; transcript_biotype "mRNA"; exon_number "153";
CM025017.1	Genbank	exon	31106304	31106588	.	-	.	gene_id "G4P62_008142"; transcript_id "gnl|WGS:JAAVVJ|G4P62_T013281"; locus_tag "G4P62_008142"; note "transcript variant X4"; orig_protein_id "gnl|WGS:JAAVVJ|G4P62_P013281"; orig_transcript_id "gnl|WGS:JAAVVJ|G4P62_T013281"; product "titin-like"; transcript_biotype "mRNA"; exon_number "154";
CM025017.1	Genbank	exon	31105918	31106211	.	-	.	gene_id "G4P62_008142"; transcript_id "gnl|WGS:JAAVVJ|G4P62_T013281"; locus_tag "G4P62_008142"; note "transcript variant X4"; orig_protein_id "gnl|WGS:JAAVVJ|G4P62_P013281"; orig_transcript_id "gnl|WGS:JAAVVJ|G4P62_T013281"; product "titin-like"; transcript_biotype "mRNA"; exon_number "155";
CM025017.1	Genbank	exon	31105534	31105833	.	-	.	gene_id "G4P62_008142"; transcript_id "gnl|WGS:JAAVVJ|G4P62_T013281"; locus_tag "G4P62_008142"; note "transcript variant X4"; orig_protein_id "gnl|WGS:JAAVVJ|G4P62_P013281"; orig_transcript_id "gnl|WGS:JAAVVJ|G4P62_T013281"; product "titin-like"; transcript_biotype "mRNA"; exon_number "156";
CM025017.1	Genbank	exon	31104041	31104349	.	-	.	gene_id "G4P62_008142"; transcript_id "gnl|WGS:JAAVVJ|G4P62_T013281"; locus_tag "G4P62_008142"; note "transcript variant X4"; orig_protein_id "gnl|WGS:JAAVVJ|G4P62_P013281"; orig_transcript_id "gnl|WGS:JAAVVJ|G4P62_T013281"; product "titin-like"; transcript_biotype "mRNA"; exon_number "157";
CM025017.1	Genbank	exon	31103728	31103954	.	-	.	gene_id "G4P62_008142"; transcript_id "gnl|WGS:JAAVVJ|G4P62_T013281"; locus_tag "G4P62_008142"; note "transcript variant X4"; orig_protein_id "gnl|WGS:JAAVVJ|G4P62_P013281"; orig_transcript_id "gnl|WGS:JAAVVJ|G4P62_T013281"; product "titin-like"; transcript_biotype "mRNA"; exon_number "158";
CM025017.1	Genbank	exon	31103270	31103584	.	-	.	gene_id "G4P62_008142"; transcript_id "gnl|WGS:JAAVVJ|G4P62_T013281"; locus_tag "G4P62_008142"; note "transcript variant X4"; orig_protein_id "gnl|WGS:JAAVVJ|G4P62_P013281"; orig_transcript_id "gnl|WGS:JAAVVJ|G4P62_T013281"; product "titin-like"; transcript_biotype "mRNA"; exon_number "159";
CM025017.1	Genbank	exon	31103027	31103141	.	-	.	gene_id "G4P62_008142"; transcript_id "gnl|WGS:JAAVVJ|G4P62_T013281"; locus_tag "G4P62_008142"; note "transcript variant X4"; orig_protein_id "gnl|WGS:JAAVVJ|G4P62_P013281"; orig_transcript_id "gnl|WGS:JAAVVJ|G4P62_T013281"; product "titin-like"; transcript_biotype "mRNA"; exon_number "160";
CM025017.1	Genbank	exon	31102146	31102454	.	-	.	gene_id "G4P62_008142"; transcript_id "gnl|WGS:JAAVVJ|G4P62_T013281"; locus_tag "G4P62_008142"; note "transcript variant X4"; orig_protein_id "gnl|WGS:JAAVVJ|G4P62_P013281"; orig_transcript_id "gnl|WGS:JAAVVJ|G4P62_T013281"; product "titin-like"; transcript_biotype "mRNA"; exon_number "161";
CM025017.1	Genbank	exon	31101888	31102069	.	-	.	gene_id "G4P62_008142"; transcript_id "gnl|WGS:JAAVVJ|G4P62_T013281"; locus_tag "G4P62_008142"; note "transcript variant X4"; orig_protein_id "gnl|WGS:JAAVVJ|G4P62_P013281"; orig_transcript_id "gnl|WGS:JAAVVJ|G4P62_T013281"; product "titin-like"; transcript_biotype "mRNA"; exon_number "162";
CM025017.1	Genbank	exon	31101685	31101814	.	-	.	gene_id "G4P62_008142"; transcript_id "gnl|WGS:JAAVVJ|G4P62_T013281"; locus_tag "G4P62_008142"; note "transcript variant X4"; orig_protein_id "gnl|WGS:JAAVVJ|G4P62_P013281"; orig_transcript_id "gnl|WGS:JAAVVJ|G4P62_T013281"; product "titin-like"; transcript_biotype "mRNA"; exon_number "163";
CM025017.1	Genbank	exon	31101448	31101599	.	-	.	gene_id "G4P62_008142"; transcript_id "gnl|WGS:JAAVVJ|G4P62_T013281"; locus_tag "G4P62_008142"; note "transcript variant X4"; orig_protein_id "gnl|WGS:JAAVVJ|G4P62_P013281"; orig_transcript_id "gnl|WGS:JAAVVJ|G4P62_T013281"; product "titin-like"; transcript_biotype "mRNA"; exon_number "164";
CM025017.1	Genbank	exon	31101108	31101255	.	-	.	gene_id "G4P62_008142"; transcript_id "gnl|WGS:JAAVVJ|G4P62_T013281"; locus_tag "G4P62_008142"; note "transcript variant X4"; orig_protein_id "gnl|WGS:JAAVVJ|G4P62_P013281"; orig_transcript_id "gnl|WGS:JAAVVJ|G4P62_T013281"; product "titin-like"; transcript_biotype "mRNA"; exon_number "165";
CM025017.1	Genbank	exon	31100801	31101021	.	-	.	gene_id "G4P62_008142"; transcript_id "gnl|WGS:JAAVVJ|G4P62_T013281"; locus_tag "G4P62_008142"; note "transcript variant X4"; orig_protein_id "gnl|WGS:JAAVVJ|G4P62_P013281"; orig_transcript_id "gnl|WGS:JAAVVJ|G4P62_T013281"; product "titin-like"; transcript_biotype "mRNA"; exon_number "166";
CM025017.1	Genbank	exon	31100483	31100579	.	-	.	gene_id "G4P62_008142"; transcript_id "gnl|WGS:JAAVVJ|G4P62_T013281"; locus_tag "G4P62_008142"; note "transcript variant X4"; orig_protein_id "gnl|WGS:JAAVVJ|G4P62_P013281"; orig_transcript_id "gnl|WGS:JAAVVJ|G4P62_T013281"; product "titin-like"; transcript_biotype "mRNA"; exon_number "167";
CM025017.1	Genbank	exon	31100112	31100408	.	-	.	gene_id "G4P62_008142"; transcript_id "gnl|WGS:JAAVVJ|G4P62_T013281"; locus_tag "G4P62_008142"; note "transcript variant X4"; orig_protein_id "gnl|WGS:JAAVVJ|G4P62_P013281"; orig_transcript_id "gnl|WGS:JAAVVJ|G4P62_T013281"; product "titin-like"; transcript_biotype "mRNA"; exon_number "168";
CM025017.1	Genbank	exon	31099575	31099874	.	-	.	gene_id "G4P62_008142"; transcript_id "gnl|WGS:JAAVVJ|G4P62_T013281"; locus_tag "G4P62_008142"; note "transcript variant X4"; orig_protein_id "gnl|WGS:JAAVVJ|G4P62_P013281"; orig_transcript_id "gnl|WGS:JAAVVJ|G4P62_T013281"; product "titin-like"; transcript_biotype "mRNA"; exon_number "169";
CM025017.1	Genbank	exon	31099165	31099479	.	-	.	gene_id "G4P62_008142"; transcript_id "gnl|WGS:JAAVVJ|G4P62_T013281"; locus_tag "G4P62_008142"; note "transcript variant X4"; orig_protein_id "gnl|WGS:JAAVVJ|G4P62_P013281"; orig_transcript_id "gnl|WGS:JAAVVJ|G4P62_T013281"; product "titin-like"; transcript_biotype "mRNA"; exon_number "170";
CM025017.1	Genbank	exon	31098378	31098601	.	-	.	gene_id "G4P62_008142"; transcript_id "gnl|WGS:JAAVVJ|G4P62_T013281"; locus_tag "G4P62_008142"; note "transcript variant X4"; orig_protein_id "gnl|WGS:JAAVVJ|G4P62_P013281"; orig_transcript_id "gnl|WGS:JAAVVJ|G4P62_T013281"; product "titin-like"; transcript_biotype "mRNA"; exon_number "171";
CM025017.1	Genbank	exon	31098137	31098287	.	-	.	gene_id "G4P62_008142"; transcript_id "gnl|WGS:JAAVVJ|G4P62_T013281"; locus_tag "G4P62_008142"; note "transcript variant X4"; orig_protein_id "gnl|WGS:JAAVVJ|G4P62_P013281"; orig_transcript_id "gnl|WGS:JAAVVJ|G4P62_T013281"; product "titin-like"; transcript_biotype "mRNA"; exon_number "172";
CM025017.1	Genbank	exon	31097780	31098061	.	-	.	gene_id "G4P62_008142"; transcript_id "gnl|WGS:JAAVVJ|G4P62_T013281"; locus_tag "G4P62_008142"; note "transcript variant X4"; orig_protein_id "gnl|WGS:JAAVVJ|G4P62_P013281"; orig_transcript_id "gnl|WGS:JAAVVJ|G4P62_T013281"; product "titin-like"; transcript_biotype "mRNA"; exon_number "173";
CM025017.1	Genbank	exon	31097405	31097707	.	-	.	gene_id "G4P62_008142"; transcript_id "gnl|WGS:JAAVVJ|G4P62_T013281"; locus_tag "G4P62_008142"; note "transcript variant X4"; orig_protein_id "gnl|WGS:JAAVVJ|G4P62_P013281"; orig_transcript_id "gnl|WGS:JAAVVJ|G4P62_T013281"; product "titin-like"; transcript_biotype "mRNA"; exon_number "174";
CM025017.1	Genbank	exon	31096101	31096406	.	-	.	gene_id "G4P62_008142"; transcript_id "gnl|WGS:JAAVVJ|G4P62_T013281"; locus_tag "G4P62_008142"; note "transcript variant X4"; orig_protein_id "gnl|WGS:JAAVVJ|G4P62_P013281"; orig_transcript_id "gnl|WGS:JAAVVJ|G4P62_T013281"; product "titin-like"; transcript_biotype "mRNA"; exon_number "175";
CM025017.1	Genbank	exon	31095142	31095423	.	-	.	gene_id "G4P62_008142"; transcript_id "gnl|WGS:JAAVVJ|G4P62_T013281"; locus_tag "G4P62_008142"; note "transcript variant X4"; orig_protein_id "gnl|WGS:JAAVVJ|G4P62_P013281"; orig_transcript_id "gnl|WGS:JAAVVJ|G4P62_T013281"; product "titin-like"; transcript_biotype "mRNA"; exon_number "176";
CM025017.1	Genbank	exon	31094723	31094910	.	-	.	gene_id "G4P62_008142"; transcript_id "gnl|WGS:JAAVVJ|G4P62_T013281"; locus_tag "G4P62_008142"; note "transcript variant X4"; orig_protein_id "gnl|WGS:JAAVVJ|G4P62_P013281"; orig_transcript_id "gnl|WGS:JAAVVJ|G4P62_T013281"; product "titin-like"; transcript_biotype "mRNA"; exon_number "177";
CM025017.1	Genbank	exon	31094524	31094635	.	-	.	gene_id "G4P62_008142"; transcript_id "gnl|WGS:JAAVVJ|G4P62_T013281"; locus_tag "G4P62_008142"; note "transcript variant X4"; orig_protein_id "gnl|WGS:JAAVVJ|G4P62_P013281"; orig_transcript_id "gnl|WGS:JAAVVJ|G4P62_T013281"; product "titin-like"; transcript_biotype "mRNA"; exon_number "178";
CM025017.1	Genbank	exon	31094309	31094447	.	-	.	gene_id "G4P62_008142"; transcript_id "gnl|WGS:JAAVVJ|G4P62_T013281"; locus_tag "G4P62_008142"; note "transcript variant X4"; orig_protein_id "gnl|WGS:JAAVVJ|G4P62_P013281"; orig_transcript_id "gnl|WGS:JAAVVJ|G4P62_T013281"; product "titin-like"; transcript_biotype "mRNA"; exon_number "179";
CM025017.1	Genbank	exon	31093503	31093666	.	-	.	gene_id "G4P62_008142"; transcript_id "gnl|WGS:JAAVVJ|G4P62_T013281"; locus_tag "G4P62_008142"; note "transcript variant X4"; orig_protein_id "gnl|WGS:JAAVVJ|G4P62_P013281"; orig_transcript_id "gnl|WGS:JAAVVJ|G4P62_T013281"; product "titin-like"; transcript_biotype "mRNA"; exon_number "180";
CM025017.1	Genbank	exon	31093269	31093420	.	-	.	gene_id "G4P62_008142"; transcript_id "gnl|WGS:JAAVVJ|G4P62_T013281"; locus_tag "G4P62_008142"; note "transcript variant X4"; orig_protein_id "gnl|WGS:JAAVVJ|G4P62_P013281"; orig_transcript_id "gnl|WGS:JAAVVJ|G4P62_T013281"; product "titin-like"; transcript_biotype "mRNA"; exon_number "181";
CM025017.1	Genbank	exon	31092873	31093029	.	-	.	gene_id "G4P62_008142"; transcript_id "gnl|WGS:JAAVVJ|G4P62_T013281"; locus_tag "G4P62_008142"; note "transcript variant X4"; orig_protein_id "gnl|WGS:JAAVVJ|G4P62_P013281"; orig_transcript_id "gnl|WGS:JAAVVJ|G4P62_T013281"; product "titin-like"; transcript_biotype "mRNA"; exon_number "182";
CM025017.1	Genbank	exon	31092501	31092782	.	-	.	gene_id "G4P62_008142"; transcript_id "gnl|WGS:JAAVVJ|G4P62_T013281"; locus_tag "G4P62_008142"; note "transcript variant X4"; orig_protein_id "gnl|WGS:JAAVVJ|G4P62_P013281"; orig_transcript_id "gnl|WGS:JAAVVJ|G4P62_T013281"; product "titin-like"; transcript_biotype "mRNA"; exon_number "183";
CM025017.1	Genbank	exon	31092126	31092425	.	-	.	gene_id "G4P62_008142"; transcript_id "gnl|WGS:JAAVVJ|G4P62_T013281"; locus_tag "G4P62_008142"; note "transcript variant X4"; orig_protein_id "gnl|WGS:JAAVVJ|G4P62_P013281"; orig_transcript_id "gnl|WGS:JAAVVJ|G4P62_T013281"; product "titin-like"; transcript_biotype "mRNA"; exon_number "184";
CM025017.1	Genbank	exon	31091745	31092038	.	-	.	gene_id "G4P62_008142"; transcript_id "gnl|WGS:JAAVVJ|G4P62_T013281"; locus_tag "G4P62_008142"; note "transcript variant X4"; orig_protein_id "gnl|WGS:JAAVVJ|G4P62_P013281"; orig_transcript_id "gnl|WGS:JAAVVJ|G4P62_T013281"; product "titin-like"; transcript_biotype "mRNA"; exon_number "185";
CM025017.1	Genbank	exon	31089639	31091643	.	-	.	gene_id "G4P62_008142"; transcript_id "gnl|WGS:JAAVVJ|G4P62_T013281"; locus_tag "G4P62_008142"; note "transcript variant X4"; orig_protein_id "gnl|WGS:JAAVVJ|G4P62_P013281"; orig_transcript_id "gnl|WGS:JAAVVJ|G4P62_T013281"; product "titin-like"; transcript_biotype "mRNA"; exon_number "186";
CM025017.1	Genbank	exon	31088839	31089526	.	-	.	gene_id "G4P62_008142"; transcript_id "gnl|WGS:JAAVVJ|G4P62_T013281"; locus_tag "G4P62_008142"; note "transcript variant X4"; orig_protein_id "gnl|WGS:JAAVVJ|G4P62_P013281"; orig_transcript_id "gnl|WGS:JAAVVJ|G4P62_T013281"; product "titin-like"; transcript_biotype "mRNA"; exon_number "187";
CM025017.1	Genbank	exon	31088482	31088746	.	-	.	gene_id "G4P62_008142"; transcript_id "gnl|WGS:JAAVVJ|G4P62_T013281"; locus_tag "G4P62_008142"; note "transcript variant X4"; orig_protein_id "gnl|WGS:JAAVVJ|G4P62_P013281"; orig_transcript_id "gnl|WGS:JAAVVJ|G4P62_T013281"; product "titin-like"; transcript_biotype "mRNA"; exon_number "188";
CM025017.1	Genbank	exon	31088046	31088372	.	-	.	gene_id "G4P62_008142"; transcript_id "gnl|WGS:JAAVVJ|G4P62_T013281"; locus_tag "G4P62_008142"; note "transcript variant X4"; orig_protein_id "gnl|WGS:JAAVVJ|G4P62_P013281"; orig_transcript_id "gnl|WGS:JAAVVJ|G4P62_T013281"; product "titin-like"; transcript_biotype "mRNA"; exon_number "189";
CM025017.1	Genbank	exon	31087675	31087959	.	-	.	gene_id "G4P62_008142"; transcript_id "gnl|WGS:JAAVVJ|G4P62_T013281"; locus_tag "G4P62_008142"; note "transcript variant X4"; orig_protein_id "gnl|WGS:JAAVVJ|G4P62_P013281"; orig_transcript_id "gnl|WGS:JAAVVJ|G4P62_T013281"; product "titin-like"; transcript_biotype "mRNA"; exon_number "190";
CM025017.1	Genbank	exon	31087283	31087582	.	-	.	gene_id "G4P62_008142"; transcript_id "gnl|WGS:JAAVVJ|G4P62_T013281"; locus_tag "G4P62_008142"; note "transcript variant X4"; orig_protein_id "gnl|WGS:JAAVVJ|G4P62_P013281"; orig_transcript_id "gnl|WGS:JAAVVJ|G4P62_T013281"; product "titin-like"; transcript_biotype "mRNA"; exon_number "191";
CM025017.1	Genbank	exon	31086546	31086848	.	-	.	gene_id "G4P62_008142"; transcript_id "gnl|WGS:JAAVVJ|G4P62_T013281"; locus_tag "G4P62_008142"; note "transcript variant X4"; orig_protein_id "gnl|WGS:JAAVVJ|G4P62_P013281"; orig_transcript_id "gnl|WGS:JAAVVJ|G4P62_T013281"; product "titin-like"; transcript_biotype "mRNA"; exon_number "192";
CM025017.1	Genbank	exon	31086120	31086395	.	-	.	gene_id "G4P62_008142"; transcript_id "gnl|WGS:JAAVVJ|G4P62_T013281"; locus_tag "G4P62_008142"; note "transcript variant X4"; orig_protein_id "gnl|WGS:JAAVVJ|G4P62_P013281"; orig_transcript_id "gnl|WGS:JAAVVJ|G4P62_T013281"; product "titin-like"; transcript_biotype "mRNA"; exon_number "193";
CM025017.1	Genbank	exon	31085728	31086027	.	-	.	gene_id "G4P62_008142"; transcript_id "gnl|WGS:JAAVVJ|G4P62_T013281"; locus_tag "G4P62_008142"; note "transcript variant X4"; orig_protein_id "gnl|WGS:JAAVVJ|G4P62_P013281"; orig_transcript_id "gnl|WGS:JAAVVJ|G4P62_T013281"; product "titin-like"; transcript_biotype "mRNA"; exon_number "194";
CM025017.1	Genbank	exon	31085345	31085647	.	-	.	gene_id "G4P62_008142"; transcript_id "gnl|WGS:JAAVVJ|G4P62_T013281"; locus_tag "G4P62_008142"; note "transcript variant X4"; orig_protein_id "gnl|WGS:JAAVVJ|G4P62_P013281"; orig_transcript_id "gnl|WGS:JAAVVJ|G4P62_T013281"; product "titin-like"; transcript_biotype "mRNA"; exon_number "195";
CM025017.1	Genbank	exon	31084881	31085180	.	-	.	gene_id "G4P62_008142"; transcript_id "gnl|WGS:JAAVVJ|G4P62_T013281"; locus_tag "G4P62_008142"; note "transcript variant X4"; orig_protein_id "gnl|WGS:JAAVVJ|G4P62_P013281"; orig_transcript_id "gnl|WGS:JAAVVJ|G4P62_T013281"; product "titin-like"; transcript_biotype "mRNA"; exon_number "196";
CM025017.1	Genbank	exon	31084513	31084800	.	-	.	gene_id "G4P62_008142"; transcript_id "gnl|WGS:JAAVVJ|G4P62_T013281"; locus_tag "G4P62_008142"; note "transcript variant X4"; orig_protein_id "gnl|WGS:JAAVVJ|G4P62_P013281"; orig_transcript_id "gnl|WGS:JAAVVJ|G4P62_T013281"; product "titin-like"; transcript_biotype "mRNA"; exon_number "197";
CM025017.1	Genbank	exon	31084125	31084427	.	-	.	gene_id "G4P62_008142"; transcript_id "gnl|WGS:JAAVVJ|G4P62_T013281"; locus_tag "G4P62_008142"; note "transcript variant X4"; orig_protein_id "gnl|WGS:JAAVVJ|G4P62_P013281"; orig_transcript_id "gnl|WGS:JAAVVJ|G4P62_T013281"; product "titin-like"; transcript_biotype "mRNA"; exon_number "198";
CM025017.1	Genbank	exon	31083743	31084045	.	-	.	gene_id "G4P62_008142"; transcript_id "gnl|WGS:JAAVVJ|G4P62_T013281"; locus_tag "G4P62_008142"; note "transcript variant X4"; orig_protein_id "gnl|WGS:JAAVVJ|G4P62_P013281"; orig_transcript_id "gnl|WGS:JAAVVJ|G4P62_T013281"; product "titin-like"; transcript_biotype "mRNA"; exon_number "199";
CM025017.1	Genbank	exon	31083356	31083661	.	-	.	gene_id "G4P62_008142"; transcript_id "gnl|WGS:JAAVVJ|G4P62_T013281"; locus_tag "G4P62_008142"; note "transcript variant X4"; orig_protein_id "gnl|WGS:JAAVVJ|G4P62_P013281"; orig_transcript_id "gnl|WGS:JAAVVJ|G4P62_T013281"; product "titin-like"; transcript_biotype "mRNA"; exon_number "200";
CM025017.1	Genbank	exon	31082685	31082972	.	-	.	gene_id "G4P62_008142"; transcript_id "gnl|WGS:JAAVVJ|G4P62_T013281"; locus_tag "G4P62_008142"; note "transcript variant X4"; orig_protein_id "gnl|WGS:JAAVVJ|G4P62_P013281"; orig_transcript_id "gnl|WGS:JAAVVJ|G4P62_T013281"; product "titin-like"; transcript_biotype "mRNA"; exon_number "201";
CM025017.1	Genbank	exon	31082065	31082355	.	-	.	gene_id "G4P62_008142"; transcript_id "gnl|WGS:JAAVVJ|G4P62_T013281"; locus_tag "G4P62_008142"; note "transcript variant X4"; orig_protein_id "gnl|WGS:JAAVVJ|G4P62_P013281"; orig_transcript_id "gnl|WGS:JAAVVJ|G4P62_T013281"; product "titin-like"; transcript_biotype "mRNA"; exon_number "202";
CM025017.1	Genbank	exon	31081657	31081944	.	-	.	gene_id "G4P62_008142"; transcript_id "gnl|WGS:JAAVVJ|G4P62_T013281"; locus_tag "G4P62_008142"; note "transcript variant X4"; orig_protein_id "gnl|WGS:JAAVVJ|G4P62_P013281"; orig_transcript_id "gnl|WGS:JAAVVJ|G4P62_T013281"; product "titin-like"; transcript_biotype "mRNA"; exon_number "203";
CM025017.1	Genbank	exon	31080964	31081551	.	-	.	gene_id "G4P62_008142"; transcript_id "gnl|WGS:JAAVVJ|G4P62_T013281"; locus_tag "G4P62_008142"; note "transcript variant X4"; orig_protein_id "gnl|WGS:JAAVVJ|G4P62_P013281"; orig_transcript_id "gnl|WGS:JAAVVJ|G4P62_T013281"; product "titin-like"; transcript_biotype "mRNA"; exon_number "204";
CM025017.1	Genbank	exon	31080451	31080555	.	-	.	gene_id "G4P62_008142"; transcript_id "gnl|WGS:JAAVVJ|G4P62_T013281"; locus_tag "G4P62_008142"; note "transcript variant X4"; orig_protein_id "gnl|WGS:JAAVVJ|G4P62_P013281"; orig_transcript_id "gnl|WGS:JAAVVJ|G4P62_T013281"; product "titin-like"; transcript_biotype "mRNA"; exon_number "205";
CM025017.1	Genbank	exon	31080176	31080373	.	-	.	gene_id "G4P62_008142"; transcript_id "gnl|WGS:JAAVVJ|G4P62_T013281"; locus_tag "G4P62_008142"; note "transcript variant X4"; orig_protein_id "gnl|WGS:JAAVVJ|G4P62_P013281"; orig_transcript_id "gnl|WGS:JAAVVJ|G4P62_T013281"; product "titin-like"; transcript_biotype "mRNA"; exon_number "206";
CM025017.1	Genbank	exon	31079742	31080038	.	-	.	gene_id "G4P62_008142"; transcript_id "gnl|WGS:JAAVVJ|G4P62_T013281"; locus_tag "G4P62_008142"; note "transcript variant X4"; orig_protein_id "gnl|WGS:JAAVVJ|G4P62_P013281"; orig_transcript_id "gnl|WGS:JAAVVJ|G4P62_T013281"; product "titin-like"; transcript_biotype "mRNA"; exon_number "207";
CM025017.1	Genbank	exon	31079007	31079594	.	-	.	gene_id "G4P62_008142"; transcript_id "gnl|WGS:JAAVVJ|G4P62_T013281"; locus_tag "G4P62_008142"; note "transcript variant X4"; orig_protein_id "gnl|WGS:JAAVVJ|G4P62_P013281"; orig_transcript_id "gnl|WGS:JAAVVJ|G4P62_T013281"; product "titin-like"; transcript_biotype "mRNA"; exon_number "208";
CM025017.1	Genbank	exon	31078557	31078859	.	-	.	gene_id "G4P62_008142"; transcript_id "gnl|WGS:JAAVVJ|G4P62_T013281"; locus_tag "G4P62_008142"; note "transcript variant X4"; orig_protein_id "gnl|WGS:JAAVVJ|G4P62_P013281"; orig_transcript_id "gnl|WGS:JAAVVJ|G4P62_T013281"; product "titin-like"; transcript_biotype "mRNA"; exon_number "209";
CM025017.1	Genbank	exon	31061348	31078441	.	-	.	gene_id "G4P62_008142"; transcript_id "gnl|WGS:JAAVVJ|G4P62_T013281"; locus_tag "G4P62_008142"; note "transcript variant X4"; orig_protein_id "gnl|WGS:JAAVVJ|G4P62_P013281"; orig_transcript_id "gnl|WGS:JAAVVJ|G4P62_T013281"; product "titin-like"; transcript_biotype "mRNA"; exon_number "210";
CM025017.1	Genbank	exon	31060958	31061254	.	-	.	gene_id "G4P62_008142"; transcript_id "gnl|WGS:JAAVVJ|G4P62_T013281"; locus_tag "G4P62_008142"; note "transcript variant X4"; orig_protein_id "gnl|WGS:JAAVVJ|G4P62_P013281"; orig_transcript_id "gnl|WGS:JAAVVJ|G4P62_T013281"; product "titin-like"; transcript_biotype "mRNA"; exon_number "211";
CM025017.1	Genbank	exon	31060201	31060788	.	-	.	gene_id "G4P62_008142"; transcript_id "gnl|WGS:JAAVVJ|G4P62_T013281"; locus_tag "G4P62_008142"; note "transcript variant X4"; orig_protein_id "gnl|WGS:JAAVVJ|G4P62_P013281"; orig_transcript_id "gnl|WGS:JAAVVJ|G4P62_T013281"; product "titin-like"; transcript_biotype "mRNA"; exon_number "212";
CM025017.1	Genbank	exon	31058348	31058650	.	-	.	gene_id "G4P62_008142"; transcript_id "gnl|WGS:JAAVVJ|G4P62_T013281"; locus_tag "G4P62_008142"; note "transcript variant X4"; orig_protein_id "gnl|WGS:JAAVVJ|G4P62_P013281"; orig_transcript_id "gnl|WGS:JAAVVJ|G4P62_T013281"; product "titin-like"; transcript_biotype "mRNA"; exon_number "213";
CM025017.1	Genbank	exon	31057966	31058262	.	-	.	gene_id "G4P62_008142"; transcript_id "gnl|WGS:JAAVVJ|G4P62_T013281"; locus_tag "G4P62_008142"; note "transcript variant X4"; orig_protein_id "gnl|WGS:JAAVVJ|G4P62_P013281"; orig_transcript_id "gnl|WGS:JAAVVJ|G4P62_T013281"; product "titin-like"; transcript_biotype "mRNA"; exon_number "214";
CM025017.1	Genbank	exon	31057551	31057838	.	-	.	gene_id "G4P62_008142"; transcript_id "gnl|WGS:JAAVVJ|G4P62_T013281"; locus_tag "G4P62_008142"; note "transcript variant X4"; orig_protein_id "gnl|WGS:JAAVVJ|G4P62_P013281"; orig_transcript_id "gnl|WGS:JAAVVJ|G4P62_T013281"; product "titin-like"; transcript_biotype "mRNA"; exon_number "215";
CM025017.1	Genbank	exon	31057154	31057453	.	-	.	gene_id "G4P62_008142"; transcript_id "gnl|WGS:JAAVVJ|G4P62_T013281"; locus_tag "G4P62_008142"; note "transcript variant X4"; orig_protein_id "gnl|WGS:JAAVVJ|G4P62_P013281"; orig_transcript_id "gnl|WGS:JAAVVJ|G4P62_T013281"; product "titin-like"; transcript_biotype "mRNA"; exon_number "216";
CM025017.1	Genbank	exon	31056910	31057061	.	-	.	gene_id "G4P62_008142"; transcript_id "gnl|WGS:JAAVVJ|G4P62_T013281"; locus_tag "G4P62_008142"; note "transcript variant X4"; orig_protein_id "gnl|WGS:JAAVVJ|G4P62_P013281"; orig_transcript_id "gnl|WGS:JAAVVJ|G4P62_T013281"; product "titin-like"; transcript_biotype "mRNA"; exon_number "217";
CM025017.1	Genbank	exon	31056674	31056824	.	-	.	gene_id "G4P62_008142"; transcript_id "gnl|WGS:JAAVVJ|G4P62_T013281"; locus_tag "G4P62_008142"; note "transcript variant X4"; orig_protein_id "gnl|WGS:JAAVVJ|G4P62_P013281"; orig_transcript_id "gnl|WGS:JAAVVJ|G4P62_T013281"; product "titin-like"; transcript_biotype "mRNA"; exon_number "218";
CM025017.1	Genbank	exon	31056284	31056583	.	-	.	gene_id "G4P62_008142"; transcript_id "gnl|WGS:JAAVVJ|G4P62_T013281"; locus_tag "G4P62_008142"; note "transcript variant X4"; orig_protein_id "gnl|WGS:JAAVVJ|G4P62_P013281"; orig_transcript_id "gnl|WGS:JAAVVJ|G4P62_T013281"; product "titin-like"; transcript_biotype "mRNA"; exon_number "219";
CM025017.1	Genbank	exon	31054264	31056030	.	-	.	gene_id "G4P62_008142"; transcript_id "gnl|WGS:JAAVVJ|G4P62_T013281"; locus_tag "G4P62_008142"; note "transcript variant X4"; orig_protein_id "gnl|WGS:JAAVVJ|G4P62_P013281"; orig_transcript_id "gnl|WGS:JAAVVJ|G4P62_T013281"; product "titin-like"; transcript_biotype "mRNA"; exon_number "220";
CM025017.1	Genbank	exon	31052653	31052946	.	-	.	gene_id "G4P62_008142"; transcript_id "gnl|WGS:JAAVVJ|G4P62_T013281"; locus_tag "G4P62_008142"; note "transcript variant X4"; orig_protein_id "gnl|WGS:JAAVVJ|G4P62_P013281"; orig_transcript_id "gnl|WGS:JAAVVJ|G4P62_T013281"; product "titin-like"; transcript_biotype "mRNA"; exon_number "221";
CM025017.1	Genbank	exon	31052208	31052495	.	-	.	gene_id "G4P62_008142"; transcript_id "gnl|WGS:JAAVVJ|G4P62_T013281"; locus_tag "G4P62_008142"; note "transcript variant X4"; orig_protein_id "gnl|WGS:JAAVVJ|G4P62_P013281"; orig_transcript_id "gnl|WGS:JAAVVJ|G4P62_T013281"; product "titin-like"; transcript_biotype "mRNA"; exon_number "222";
CM025017.1	Genbank	exon	31051803	31052102	.	-	.	gene_id "G4P62_008142"; transcript_id "gnl|WGS:JAAVVJ|G4P62_T013281"; locus_tag "G4P62_008142"; note "transcript variant X4"; orig_protein_id "gnl|WGS:JAAVVJ|G4P62_P013281"; orig_transcript_id "gnl|WGS:JAAVVJ|G4P62_T013281"; product "titin-like"; transcript_biotype "mRNA"; exon_number "223";
CM025017.1	Genbank	exon	31051334	31051668	.	-	.	gene_id "G4P62_008142"; transcript_id "gnl|WGS:JAAVVJ|G4P62_T013281"; locus_tag "G4P62_008142"; note "transcript variant X4"; orig_protein_id "gnl|WGS:JAAVVJ|G4P62_P013281"; orig_transcript_id "gnl|WGS:JAAVVJ|G4P62_T013281"; product "titin-like"; transcript_biotype "mRNA"; exon_number "224";
CM025017.1	Genbank	exon	31049386	31051117	.	-	.	gene_id "G4P62_008142"; transcript_id "gnl|WGS:JAAVVJ|G4P62_T013281"; locus_tag "G4P62_008142"; note "transcript variant X4"; orig_protein_id "gnl|WGS:JAAVVJ|G4P62_P013281"; orig_transcript_id "gnl|WGS:JAAVVJ|G4P62_T013281"; product "titin-like"; transcript_biotype "mRNA"; exon_number "225";
CM025017.1	Genbank	exon	31048990	31049292	.	-	.	gene_id "G4P62_008142"; transcript_id "gnl|WGS:JAAVVJ|G4P62_T013281"; locus_tag "G4P62_008142"; note "transcript variant X4"; orig_protein_id "gnl|WGS:JAAVVJ|G4P62_P013281"; orig_transcript_id "gnl|WGS:JAAVVJ|G4P62_T013281"; product "titin-like"; transcript_biotype "mRNA"; exon_number "226";
CM025017.1	Genbank	exon	31048314	31048625	.	-	.	gene_id "G4P62_008142"; transcript_id "gnl|WGS:JAAVVJ|G4P62_T013281"; locus_tag "G4P62_008142"; note "transcript variant X4"; orig_protein_id "gnl|WGS:JAAVVJ|G4P62_P013281"; orig_transcript_id "gnl|WGS:JAAVVJ|G4P62_T013281"; product "titin-like"; transcript_biotype "mRNA"; exon_number "227";
CM025017.1	Genbank	exon	31047812	31048102	.	-	.	gene_id "G4P62_008142"; transcript_id "gnl|WGS:JAAVVJ|G4P62_T013281"; locus_tag "G4P62_008142"; note "transcript variant X4"; orig_protein_id "gnl|WGS:JAAVVJ|G4P62_P013281"; orig_transcript_id "gnl|WGS:JAAVVJ|G4P62_T013281"; product "titin-like"; transcript_biotype "mRNA"; exon_number "228";
CM025017.1	Genbank	exon	31047415	31047714	.	-	.	gene_id "G4P62_008142"; transcript_id "gnl|WGS:JAAVVJ|G4P62_T013281"; locus_tag "G4P62_008142"; note "transcript variant X4"; orig_protein_id "gnl|WGS:JAAVVJ|G4P62_P013281"; orig_transcript_id "gnl|WGS:JAAVVJ|G4P62_T013281"; product "titin-like"; transcript_biotype "mRNA"; exon_number "229";
CM025017.1	Genbank	exon	31047025	31047166	.	-	.	gene_id "G4P62_008142"; transcript_id "gnl|WGS:JAAVVJ|G4P62_T013281"; locus_tag "G4P62_008142"; note "transcript variant X4"; orig_protein_id "gnl|WGS:JAAVVJ|G4P62_P013281"; orig_transcript_id "gnl|WGS:JAAVVJ|G4P62_T013281"; product "titin-like"; transcript_biotype "mRNA"; exon_number "230";
CM025017.1	Genbank	exon	31046781	31046944	.	-	.	gene_id "G4P62_008142"; transcript_id "gnl|WGS:JAAVVJ|G4P62_T013281"; locus_tag "G4P62_008142"; note "transcript variant X4"; orig_protein_id "gnl|WGS:JAAVVJ|G4P62_P013281"; orig_transcript_id "gnl|WGS:JAAVVJ|G4P62_T013281"; product "titin-like"; transcript_biotype "mRNA"; exon_number "231";
CM025017.1	Genbank	exon	31046370	31046672	.	-	.	gene_id "G4P62_008142"; transcript_id "gnl|WGS:JAAVVJ|G4P62_T013281"; locus_tag "G4P62_008142"; note "transcript variant X4"; orig_protein_id "gnl|WGS:JAAVVJ|G4P62_P013281"; orig_transcript_id "gnl|WGS:JAAVVJ|G4P62_T013281"; product "titin-like"; transcript_biotype "mRNA"; exon_number "232";
CM025017.1	Genbank	exon	31044221	31044502	.	-	.	gene_id "G4P62_008142"; transcript_id "gnl|WGS:JAAVVJ|G4P62_T013281"; locus_tag "G4P62_008142"; note "transcript variant X4"; orig_protein_id "gnl|WGS:JAAVVJ|G4P62_P013281"; orig_transcript_id "gnl|WGS:JAAVVJ|G4P62_T013281"; product "titin-like"; transcript_biotype "mRNA"; exon_number "233";
CM025017.1	Genbank	exon	31043534	31044127	.	-	.	gene_id "G4P62_008142"; transcript_id "gnl|WGS:JAAVVJ|G4P62_T013281"; locus_tag "G4P62_008142"; note "transcript variant X4"; orig_protein_id "gnl|WGS:JAAVVJ|G4P62_P013281"; orig_transcript_id "gnl|WGS:JAAVVJ|G4P62_T013281"; product "titin-like"; transcript_biotype "mRNA"; exon_number "234";
CM025017.1	Genbank	exon	31043158	31043448	.	-	.	gene_id "G4P62_008142"; transcript_id "gnl|WGS:JAAVVJ|G4P62_T013281"; locus_tag "G4P62_008142"; note "transcript variant X4"; orig_protein_id "gnl|WGS:JAAVVJ|G4P62_P013281"; orig_transcript_id "gnl|WGS:JAAVVJ|G4P62_T013281"; product "titin-like"; transcript_biotype "mRNA"; exon_number "235";
CM025017.1	Genbank	exon	31042725	31043024	.	-	.	gene_id "G4P62_008142"; transcript_id "gnl|WGS:JAAVVJ|G4P62_T013281"; locus_tag "G4P62_008142"; note "transcript variant X4"; orig_protein_id "gnl|WGS:JAAVVJ|G4P62_P013281"; orig_transcript_id "gnl|WGS:JAAVVJ|G4P62_T013281"; product "titin-like"; transcript_biotype "mRNA"; exon_number "236";
CM025017.1	Genbank	exon	31042137	31042439	.	-	.	gene_id "G4P62_008142"; transcript_id "gnl|WGS:JAAVVJ|G4P62_T013281"; locus_tag "G4P62_008142"; note "transcript variant X4"; orig_protein_id "gnl|WGS:JAAVVJ|G4P62_P013281"; orig_transcript_id "gnl|WGS:JAAVVJ|G4P62_T013281"; product "titin-like"; transcript_biotype "mRNA"; exon_number "237";
CM025017.1	Genbank	exon	31041730	31042032	.	-	.	gene_id "G4P62_008142"; transcript_id "gnl|WGS:JAAVVJ|G4P62_T013281"; locus_tag "G4P62_008142"; note "transcript variant X4"; orig_protein_id "gnl|WGS:JAAVVJ|G4P62_P013281"; orig_transcript_id "gnl|WGS:JAAVVJ|G4P62_T013281"; product "titin-like"; transcript_biotype "mRNA"; exon_number "238";
CM025017.1	Genbank	exon	31041337	31041605	.	-	.	gene_id "G4P62_008142"; transcript_id "gnl|WGS:JAAVVJ|G4P62_T013281"; locus_tag "G4P62_008142"; note "transcript variant X4"; orig_protein_id "gnl|WGS:JAAVVJ|G4P62_P013281"; orig_transcript_id "gnl|WGS:JAAVVJ|G4P62_T013281"; product "titin-like"; transcript_biotype "mRNA"; exon_number "239";
CM025017.1	Genbank	exon	31040895	31041210	.	-	.	gene_id "G4P62_008142"; transcript_id "gnl|WGS:JAAVVJ|G4P62_T013281"; locus_tag "G4P62_008142"; note "transcript variant X4"; orig_protein_id "gnl|WGS:JAAVVJ|G4P62_P013281"; orig_transcript_id "gnl|WGS:JAAVVJ|G4P62_T013281"; product "titin-like"; transcript_biotype "mRNA"; exon_number "240";
CM025017.1	Genbank	exon	31040431	31040736	.	-	.	gene_id "G4P62_008142"; transcript_id "gnl|WGS:JAAVVJ|G4P62_T013281"; locus_tag "G4P62_008142"; note "transcript variant X4"; orig_protein_id "gnl|WGS:JAAVVJ|G4P62_P013281"; orig_transcript_id "gnl|WGS:JAAVVJ|G4P62_T013281"; product "titin-like"; transcript_biotype "mRNA"; exon_number "241";
CM025017.1	Genbank	exon	31039955	31040254	.	-	.	gene_id "G4P62_008142"; transcript_id "gnl|WGS:JAAVVJ|G4P62_T013281"; locus_tag "G4P62_008142"; note "transcript variant X4"; orig_protein_id "gnl|WGS:JAAVVJ|G4P62_P013281"; orig_transcript_id "gnl|WGS:JAAVVJ|G4P62_T013281"; product "titin-like"; transcript_biotype "mRNA"; exon_number "242";
CM025017.1	Genbank	exon	31039230	31039805	.	-	.	gene_id "G4P62_008142"; transcript_id "gnl|WGS:JAAVVJ|G4P62_T013281"; locus_tag "G4P62_008142"; note "transcript variant X4"; orig_protein_id "gnl|WGS:JAAVVJ|G4P62_P013281"; orig_transcript_id "gnl|WGS:JAAVVJ|G4P62_T013281"; product "titin-like"; transcript_biotype "mRNA"; exon_number "243";
CM025017.1	Genbank	exon	31038800	31039105	.	-	.	gene_id "G4P62_008142"; transcript_id "gnl|WGS:JAAVVJ|G4P62_T013281"; locus_tag "G4P62_008142"; note "transcript variant X4"; orig_protein_id "gnl|WGS:JAAVVJ|G4P62_P013281"; orig_transcript_id "gnl|WGS:JAAVVJ|G4P62_T013281"; product "titin-like"; transcript_biotype "mRNA"; exon_number "244";
CM025017.1	Genbank	exon	31038328	31038710	.	-	.	gene_id "G4P62_008142"; transcript_id "gnl|WGS:JAAVVJ|G4P62_T013281"; locus_tag "G4P62_008142"; note "transcript variant X4"; orig_protein_id "gnl|WGS:JAAVVJ|G4P62_P013281"; orig_transcript_id "gnl|WGS:JAAVVJ|G4P62_T013281"; product "titin-like"; transcript_biotype "mRNA"; exon_number "245";
CM025017.1	Genbank	exon	31038037	31038247	.	-	.	gene_id "G4P62_008142"; transcript_id "gnl|WGS:JAAVVJ|G4P62_T013281"; locus_tag "G4P62_008142"; note "transcript variant X4"; orig_protein_id "gnl|WGS:JAAVVJ|G4P62_P013281"; orig_transcript_id "gnl|WGS:JAAVVJ|G4P62_T013281"; product "titin-like"; transcript_biotype "mRNA"; exon_number "246";
CM025017.1	Genbank	exon	31032186	31037900	.	-	.	gene_id "G4P62_008142"; transcript_id "gnl|WGS:JAAVVJ|G4P62_T013281"; locus_tag "G4P62_008142"; note "transcript variant X4"; orig_protein_id "gnl|WGS:JAAVVJ|G4P62_P013281"; orig_transcript_id "gnl|WGS:JAAVVJ|G4P62_T013281"; product "titin-like"; transcript_biotype "mRNA"; exon_number "247";
CM025017.1	Genbank	exon	31031800	31032084	.	-	.	gene_id "G4P62_008142"; transcript_id "gnl|WGS:JAAVVJ|G4P62_T013281"; locus_tag "G4P62_008142"; note "transcript variant X4"; orig_protein_id "gnl|WGS:JAAVVJ|G4P62_P013281"; orig_transcript_id "gnl|WGS:JAAVVJ|G4P62_T013281"; product "titin-like"; transcript_biotype "mRNA"; exon_number "248";
CM025017.1	Genbank	exon	31031259	31031730	.	-	.	gene_id "G4P62_008142"; transcript_id "gnl|WGS:JAAVVJ|G4P62_T013281"; locus_tag "G4P62_008142"; note "transcript variant X4"; orig_protein_id "gnl|WGS:JAAVVJ|G4P62_P013281"; orig_transcript_id "gnl|WGS:JAAVVJ|G4P62_T013281"; product "titin-like"; transcript_biotype "mRNA"; exon_number "249";
CM025017.1	Genbank	CDS	31232037	31232127	.	-	0	gene_id "G4P62_008142"; transcript_id "gnl|WGS:JAAVVJ|G4P62_T013281"; gbkey "CDS"; locus_tag "G4P62_008142"; orig_transcript_id "gnl|WGS:JAAVVJ|G4P62_T013281"; product "transcript variant X4"; protein_id "KAF7213757.1"; exon_number "2";
CM025017.1	Genbank	CDS	31231747	31231950	.	-	2	gene_id "G4P62_008142"; transcript_id "gnl|WGS:JAAVVJ|G4P62_T013281"; gbkey "CDS"; locus_tag "G4P62_008142"; orig_transcript_id "gnl|WGS:JAAVVJ|G4P62_T013281"; product "transcript variant X4"; protein_id "KAF7213757.1"; exon_number "3";
CM025017.1	Genbank	CDS	31231312	31231599	.	-	2	gene_id "G4P62_008142"; transcript_id "gnl|WGS:JAAVVJ|G4P62_T013281"; gbkey "CDS"; locus_tag "G4P62_008142"; orig_transcript_id "gnl|WGS:JAAVVJ|G4P62_T013281"; product "transcript variant X4"; protein_id "KAF7213757.1"; exon_number "4";
CM025017.1	Genbank	CDS	31227648	31227730	.	-	2	gene_id "G4P62_008142"; transcript_id "gnl|WGS:JAAVVJ|G4P62_T013281"; gbkey "CDS"; locus_tag "G4P62_008142"; orig_transcript_id "gnl|WGS:JAAVVJ|G4P62_T013281"; product "transcript variant X4"; protein_id "KAF7213757.1"; exon_number "5";
CM025017.1	Genbank	CDS	31224561	31224775	.	-	0	gene_id "G4P62_008142"; transcript_id "gnl|WGS:JAAVVJ|G4P62_T013281"; gbkey "CDS"; locus_tag "G4P62_008142"; orig_transcript_id "gnl|WGS:JAAVVJ|G4P62_T013281"; product "transcript variant X4"; protein_id "KAF7213757.1"; exon_number "6";
CM025017.1	Genbank	CDS	31224412	31224487	.	-	1	gene_id "G4P62_008142"; transcript_id "gnl|WGS:JAAVVJ|G4P62_T013281"; gbkey "CDS"; locus_tag "G4P62_008142"; orig_transcript_id "gnl|WGS:JAAVVJ|G4P62_T013281"; product "transcript variant X4"; protein_id "KAF7213757.1"; exon_number "7";
CM025017.1	Genbank	CDS	31224159	31224305	.	-	0	gene_id "G4P62_008142"; transcript_id "gnl|WGS:JAAVVJ|G4P62_T013281"; gbkey "CDS"; locus_tag "G4P62_008142"; orig_transcript_id "gnl|WGS:JAAVVJ|G4P62_T013281"; product "transcript variant X4"; protein_id "KAF7213757.1"; exon_number "8";
CM025017.1	Genbank	CDS	31221983	31222042	.	-	0	gene_id "G4P62_008142"; transcript_id "gnl|WGS:JAAVVJ|G4P62_T013281"; gbkey "CDS"; locus_tag "G4P62_008142"; orig_transcript_id "gnl|WGS:JAAVVJ|G4P62_T013281"; product "transcript variant X4"; protein_id "KAF7213757.1"; exon_number "9";
CM025017.1	Genbank	CDS	31220556	31220814	.	-	0	gene_id "G4P62_008142"; transcript_id "gnl|WGS:JAAVVJ|G4P62_T013281"; gbkey "CDS"; locus_tag "G4P62_008142"; orig_transcript_id "gnl|WGS:JAAVVJ|G4P62_T013281"; product "transcript variant X4"; protein_id "KAF7213757.1"; exon_number "10";
CM025017.1	Genbank	CDS	31220245	31220314	.	-	2	gene_id "G4P62_008142"; transcript_id "gnl|WGS:JAAVVJ|G4P62_T013281"; gbkey "CDS"; locus_tag "G4P62_008142"; orig_transcript_id "gnl|WGS:JAAVVJ|G4P62_T013281"; product "transcript variant X4"; protein_id "KAF7213757.1"; exon_number "11";
CM025017.1	Genbank	CDS	31219969	31220160	.	-	1	gene_id "G4P62_008142"; transcript_id "gnl|WGS:JAAVVJ|G4P62_T013281"; gbkey "CDS"; locus_tag "G4P62_008142"; orig_transcript_id "gnl|WGS:JAAVVJ|G4P62_T013281"; product "transcript variant X4"; protein_id "KAF7213757.1"; exon_number "12";
CM025017.1	Genbank	CDS	31219586	31219728	.	-	1	gene_id "G4P62_008142"; transcript_id "gnl|WGS:JAAVVJ|G4P62_T013281"; gbkey "CDS"; locus_tag "G4P62_008142"; orig_transcript_id "gnl|WGS:JAAVVJ|G4P62_T013281"; product "transcript variant X4"; protein_id "KAF7213757.1"; exon_number "13";
CM025017.1	Genbank	CDS	31212495	31212946	.	-	2	gene_id "G4P62_008142"; transcript_id "gnl|WGS:JAAVVJ|G4P62_T013281"; gbkey "CDS"; locus_tag "G4P62_008142"; orig_transcript_id "gnl|WGS:JAAVVJ|G4P62_T013281"; product "transcript variant X4"; protein_id "KAF7213757.1"; exon_number "14";
CM025017.1	Genbank	CDS	31211999	31212240	.	-	0	gene_id "G4P62_008142"; transcript_id "gnl|WGS:JAAVVJ|G4P62_T013281"; gbkey "CDS"; locus_tag "G4P62_008142"; orig_transcript_id "gnl|WGS:JAAVVJ|G4P62_T013281"; product "transcript variant X4"; protein_id "KAF7213757.1"; exon_number "15";
CM025017.1	Genbank	CDS	31211630	31211862	.	-	1	gene_id "G4P62_008142"; transcript_id "gnl|WGS:JAAVVJ|G4P62_T013281"; gbkey "CDS"; locus_tag "G4P62_008142"; orig_transcript_id "gnl|WGS:JAAVVJ|G4P62_T013281"; product "transcript variant X4"; protein_id "KAF7213757.1"; exon_number "16";
CM025017.1	Genbank	CDS	31211392	31211556	.	-	2	gene_id "G4P62_008142"; transcript_id "gnl|WGS:JAAVVJ|G4P62_T013281"; gbkey "CDS"; locus_tag "G4P62_008142"; orig_transcript_id "gnl|WGS:JAAVVJ|G4P62_T013281"; product "transcript variant X4"; protein_id "KAF7213757.1"; exon_number "17";
CM025017.1	Genbank	CDS	31211140	31211308	.	-	2	gene_id "G4P62_008142"; transcript_id "gnl|WGS:JAAVVJ|G4P62_T013281"; gbkey "CDS"; locus_tag "G4P62_008142"; orig_transcript_id "gnl|WGS:JAAVVJ|G4P62_T013281"; product "transcript variant X4"; protein_id "KAF7213757.1"; exon_number "18";
CM025017.1	Genbank	CDS	31209357	31211053	.	-	1	gene_id "G4P62_008142"; transcript_id "gnl|WGS:JAAVVJ|G4P62_T013281"; gbkey "CDS"; locus_tag "G4P62_008142"; orig_transcript_id "gnl|WGS:JAAVVJ|G4P62_T013281"; product "transcript variant X4"; protein_id "KAF7213757.1"; exon_number "19";
CM025017.1	Genbank	CDS	31208995	31209276	.	-	2	gene_id "G4P62_008142"; transcript_id "gnl|WGS:JAAVVJ|G4P62_T013281"; gbkey "CDS"; locus_tag "G4P62_008142"; orig_transcript_id "gnl|WGS:JAAVVJ|G4P62_T013281"; product "transcript variant X4"; protein_id "KAF7213757.1"; exon_number "20";
CM025017.1	Genbank	CDS	31208650	31208916	.	-	2	gene_id "G4P62_008142"; transcript_id "gnl|WGS:JAAVVJ|G4P62_T013281"; gbkey "CDS"; locus_tag "G4P62_008142"; orig_transcript_id "gnl|WGS:JAAVVJ|G4P62_T013281"; product "transcript variant X4"; protein_id "KAF7213757.1"; exon_number "21";
CM025017.1	Genbank	CDS	31205396	31205668	.	-	2	gene_id "G4P62_008142"; transcript_id "gnl|WGS:JAAVVJ|G4P62_T013281"; gbkey "CDS"; locus_tag "G4P62_008142"; orig_transcript_id "gnl|WGS:JAAVVJ|G4P62_T013281"; product "transcript variant X4"; protein_id "KAF7213757.1"; exon_number "22";
CM025017.1	Genbank	CDS	31205054	31205317	.	-	2	gene_id "G4P62_008142"; transcript_id "gnl|WGS:JAAVVJ|G4P62_T013281"; gbkey "CDS"; locus_tag "G4P62_008142"; orig_transcript_id "gnl|WGS:JAAVVJ|G4P62_T013281"; product "transcript variant X4"; protein_id "KAF7213757.1"; exon_number "23";
CM025017.1	Genbank	CDS	31204718	31204978	.	-	2	gene_id "G4P62_008142"; transcript_id "gnl|WGS:JAAVVJ|G4P62_T013281"; gbkey "CDS"; locus_tag "G4P62_008142"; orig_transcript_id "gnl|WGS:JAAVVJ|G4P62_T013281"; product "transcript variant X4"; protein_id "KAF7213757.1"; exon_number "24";
CM025017.1	Genbank	CDS	31204294	31204554	.	-	2	gene_id "G4P62_008142"; transcript_id "gnl|WGS:JAAVVJ|G4P62_T013281"; gbkey "CDS"; locus_tag "G4P62_008142"; orig_transcript_id "gnl|WGS:JAAVVJ|G4P62_T013281"; product "transcript variant X4"; protein_id "KAF7213757.1"; exon_number "25";
CM025017.1	Genbank	CDS	31203897	31204160	.	-	2	gene_id "G4P62_008142"; transcript_id "gnl|WGS:JAAVVJ|G4P62_T013281"; gbkey "CDS"; locus_tag "G4P62_008142"; orig_transcript_id "gnl|WGS:JAAVVJ|G4P62_T013281"; product "transcript variant X4"; protein_id "KAF7213757.1"; exon_number "26";
CM025017.1	Genbank	CDS	31203551	31203811	.	-	2	gene_id "G4P62_008142"; transcript_id "gnl|WGS:JAAVVJ|G4P62_T013281"; gbkey "CDS"; locus_tag "G4P62_008142"; orig_transcript_id "gnl|WGS:JAAVVJ|G4P62_T013281"; product "transcript variant X4"; protein_id "KAF7213757.1"; exon_number "27";
CM025017.1	Genbank	CDS	31201736	31201996	.	-	2	gene_id "G4P62_008142"; transcript_id "gnl|WGS:JAAVVJ|G4P62_T013281"; gbkey "CDS"; locus_tag "G4P62_008142"; orig_transcript_id "gnl|WGS:JAAVVJ|G4P62_T013281"; product "transcript variant X4"; protein_id "KAF7213757.1"; exon_number "28";
CM025017.1	Genbank	CDS	31201398	31201658	.	-	2	gene_id "G4P62_008142"; transcript_id "gnl|WGS:JAAVVJ|G4P62_T013281"; gbkey "CDS"; locus_tag "G4P62_008142"; orig_transcript_id "gnl|WGS:JAAVVJ|G4P62_T013281"; product "transcript variant X4"; protein_id "KAF7213757.1"; exon_number "29";
CM025017.1	Genbank	CDS	31201161	31201305	.	-	2	gene_id "G4P62_008142"; transcript_id "gnl|WGS:JAAVVJ|G4P62_T013281"; gbkey "CDS"; locus_tag "G4P62_008142"; orig_transcript_id "gnl|WGS:JAAVVJ|G4P62_T013281"; product "transcript variant X4"; protein_id "KAF7213757.1"; exon_number "30";
CM025017.1	Genbank	CDS	31200909	31201077	.	-	1	gene_id "G4P62_008142"; transcript_id "gnl|WGS:JAAVVJ|G4P62_T013281"; gbkey "CDS"; locus_tag "G4P62_008142"; orig_transcript_id "gnl|WGS:JAAVVJ|G4P62_T013281"; product "transcript variant X4"; protein_id "KAF7213757.1"; exon_number "31";
CM025017.1	Genbank	CDS	31200585	31200819	.	-	0	gene_id "G4P62_008142"; transcript_id "gnl|WGS:JAAVVJ|G4P62_T013281"; gbkey "CDS"; locus_tag "G4P62_008142"; orig_transcript_id "gnl|WGS:JAAVVJ|G4P62_T013281"; product "transcript variant X4"; protein_id "KAF7213757.1"; exon_number "32";
CM025017.1	Genbank	CDS	31200220	31200504	.	-	2	gene_id "G4P62_008142"; transcript_id "gnl|WGS:JAAVVJ|G4P62_T013281"; gbkey "CDS"; locus_tag "G4P62_008142"; orig_transcript_id "gnl|WGS:JAAVVJ|G4P62_T013281"; product "transcript variant X4"; protein_id "KAF7213757.1"; exon_number "33";
CM025017.1	Genbank	CDS	31200010	31200135	.	-	2	gene_id "G4P62_008142"; transcript_id "gnl|WGS:JAAVVJ|G4P62_T013281"; gbkey "CDS"; locus_tag "G4P62_008142"; orig_transcript_id "gnl|WGS:JAAVVJ|G4P62_T013281"; product "transcript variant X4"; protein_id "KAF7213757.1"; exon_number "34";
CM025017.1	Genbank	CDS	31199174	31199362	.	-	2	gene_id "G4P62_008142"; transcript_id "gnl|WGS:JAAVVJ|G4P62_T013281"; gbkey "CDS"; locus_tag "G4P62_008142"; orig_transcript_id "gnl|WGS:JAAVVJ|G4P62_T013281"; product "transcript variant X4"; protein_id "KAF7213757.1"; exon_number "35";
CM025017.1	Genbank	CDS	31194660	31194710	.	-	2	gene_id "G4P62_008142"; transcript_id "gnl|WGS:JAAVVJ|G4P62_T013281"; gbkey "CDS"; locus_tag "G4P62_008142"; orig_transcript_id "gnl|WGS:JAAVVJ|G4P62_T013281"; product "transcript variant X4"; protein_id "KAF7213757.1"; exon_number "36";
CM025017.1	Genbank	CDS	31179955	31183707	.	-	2	gene_id "G4P62_008142"; transcript_id "gnl|WGS:JAAVVJ|G4P62_T013281"; gbkey "CDS"; locus_tag "G4P62_008142"; orig_transcript_id "gnl|WGS:JAAVVJ|G4P62_T013281"; product "transcript variant X4"; protein_id "KAF7213757.1"; exon_number "37";
CM025017.1	Genbank	CDS	31179022	31179300	.	-	2	gene_id "G4P62_008142"; transcript_id "gnl|WGS:JAAVVJ|G4P62_T013281"; gbkey "CDS"; locus_tag "G4P62_008142"; orig_transcript_id "gnl|WGS:JAAVVJ|G4P62_T013281"; product "transcript variant X4"; protein_id "KAF7213757.1"; exon_number "38";
CM025017.1	Genbank	CDS	31178231	31178794	.	-	2	gene_id "G4P62_008142"; transcript_id "gnl|WGS:JAAVVJ|G4P62_T013281"; gbkey "CDS"; locus_tag "G4P62_008142"; orig_transcript_id "gnl|WGS:JAAVVJ|G4P62_T013281"; product "transcript variant X4"; protein_id "KAF7213757.1"; exon_number "39";
CM025017.1	Genbank	CDS	31177764	31178045	.	-	2	gene_id "G4P62_008142"; transcript_id "gnl|WGS:JAAVVJ|G4P62_T013281"; gbkey "CDS"; locus_tag "G4P62_008142"; orig_transcript_id "gnl|WGS:JAAVVJ|G4P62_T013281"; product "transcript variant X4"; protein_id "KAF7213757.1"; exon_number "40";
CM025017.1	Genbank	CDS	31177412	31177690	.	-	2	gene_id "G4P62_008142"; transcript_id "gnl|WGS:JAAVVJ|G4P62_T013281"; gbkey "CDS"; locus_tag "G4P62_008142"; orig_transcript_id "gnl|WGS:JAAVVJ|G4P62_T013281"; product "transcript variant X4"; protein_id "KAF7213757.1"; exon_number "41";
CM025017.1	Genbank	CDS	31176301	31176582	.	-	2	gene_id "G4P62_008142"; transcript_id "gnl|WGS:JAAVVJ|G4P62_T013281"; gbkey "CDS"; locus_tag "G4P62_008142"; orig_transcript_id "gnl|WGS:JAAVVJ|G4P62_T013281"; product "transcript variant X4"; protein_id "KAF7213757.1"; exon_number "42";
CM025017.1	Genbank	CDS	31175940	31176218	.	-	2	gene_id "G4P62_008142"; transcript_id "gnl|WGS:JAAVVJ|G4P62_T013281"; gbkey "CDS"; locus_tag "G4P62_008142"; orig_transcript_id "gnl|WGS:JAAVVJ|G4P62_T013281"; product "transcript variant X4"; protein_id "KAF7213757.1"; exon_number "43";
CM025017.1	Genbank	CDS	31175393	31175680	.	-	2	gene_id "G4P62_008142"; transcript_id "gnl|WGS:JAAVVJ|G4P62_T013281"; gbkey "CDS"; locus_tag "G4P62_008142"; orig_transcript_id "gnl|WGS:JAAVVJ|G4P62_T013281"; product "transcript variant X4"; protein_id "KAF7213757.1"; exon_number "44";
CM025017.1	Genbank	CDS	31175023	31175301	.	-	2	gene_id "G4P62_008142"; transcript_id "gnl|WGS:JAAVVJ|G4P62_T013281"; gbkey "CDS"; locus_tag "G4P62_008142"; orig_transcript_id "gnl|WGS:JAAVVJ|G4P62_T013281"; product "transcript variant X4"; protein_id "KAF7213757.1"; exon_number "45";
CM025017.1	Genbank	CDS	31174651	31174932	.	-	2	gene_id "G4P62_008142"; transcript_id "gnl|WGS:JAAVVJ|G4P62_T013281"; gbkey "CDS"; locus_tag "G4P62_008142"; orig_transcript_id "gnl|WGS:JAAVVJ|G4P62_T013281"; product "transcript variant X4"; protein_id "KAF7213757.1"; exon_number "46";
CM025017.1	Genbank	CDS	31174268	31174546	.	-	2	gene_id "G4P62_008142"; transcript_id "gnl|WGS:JAAVVJ|G4P62_T013281"; gbkey "CDS"; locus_tag "G4P62_008142"; orig_transcript_id "gnl|WGS:JAAVVJ|G4P62_T013281"; product "transcript variant X4"; protein_id "KAF7213757.1"; exon_number "47";
CM025017.1	Genbank	CDS	31173889	31174167	.	-	2	gene_id "G4P62_008142"; transcript_id "gnl|WGS:JAAVVJ|G4P62_T013281"; gbkey "CDS"; locus_tag "G4P62_008142"; orig_transcript_id "gnl|WGS:JAAVVJ|G4P62_T013281"; product "transcript variant X4"; protein_id "KAF7213757.1"; exon_number "48";
CM025017.1	Genbank	CDS	31172406	31172684	.	-	2	gene_id "G4P62_008142"; transcript_id "gnl|WGS:JAAVVJ|G4P62_T013281"; gbkey "CDS"; locus_tag "G4P62_008142"; orig_transcript_id "gnl|WGS:JAAVVJ|G4P62_T013281"; product "transcript variant X4"; protein_id "KAF7213757.1"; exon_number "49";
CM025017.1	Genbank	CDS	31172038	31172325	.	-	2	gene_id "G4P62_008142"; transcript_id "gnl|WGS:JAAVVJ|G4P62_T013281"; gbkey "CDS"; locus_tag "G4P62_008142"; orig_transcript_id "gnl|WGS:JAAVVJ|G4P62_T013281"; product "transcript variant X4"; protein_id "KAF7213757.1"; exon_number "50";
CM025017.1	Genbank	CDS	31171685	31171963	.	-	2	gene_id "G4P62_008142"; transcript_id "gnl|WGS:JAAVVJ|G4P62_T013281"; gbkey "CDS"; locus_tag "G4P62_008142"; orig_transcript_id "gnl|WGS:JAAVVJ|G4P62_T013281"; product "transcript variant X4"; protein_id "KAF7213757.1"; exon_number "51";
CM025017.1	Genbank	CDS	31171284	31171565	.	-	2	gene_id "G4P62_008142"; transcript_id "gnl|WGS:JAAVVJ|G4P62_T013281"; gbkey "CDS"; locus_tag "G4P62_008142"; orig_transcript_id "gnl|WGS:JAAVVJ|G4P62_T013281"; product "transcript variant X4"; protein_id "KAF7213757.1"; exon_number "52";
CM025017.1	Genbank	CDS	31170933	31171211	.	-	2	gene_id "G4P62_008142"; transcript_id "gnl|WGS:JAAVVJ|G4P62_T013281"; gbkey "CDS"; locus_tag "G4P62_008142"; orig_transcript_id "gnl|WGS:JAAVVJ|G4P62_T013281"; product "transcript variant X4"; protein_id "KAF7213757.1"; exon_number "53";
CM025017.1	Genbank	CDS	31170573	31170851	.	-	2	gene_id "G4P62_008142"; transcript_id "gnl|WGS:JAAVVJ|G4P62_T013281"; gbkey "CDS"; locus_tag "G4P62_008142"; orig_transcript_id "gnl|WGS:JAAVVJ|G4P62_T013281"; product "transcript variant X4"; protein_id "KAF7213757.1"; exon_number "54";
CM025017.1	Genbank	CDS	31170223	31170501	.	-	2	gene_id "G4P62_008142"; transcript_id "gnl|WGS:JAAVVJ|G4P62_T013281"; gbkey "CDS"; locus_tag "G4P62_008142"; orig_transcript_id "gnl|WGS:JAAVVJ|G4P62_T013281"; product "transcript variant X4"; protein_id "KAF7213757.1"; exon_number "55";
CM025017.1	Genbank	CDS	31169861	31170148	.	-	2	gene_id "G4P62_008142"; transcript_id "gnl|WGS:JAAVVJ|G4P62_T013281"; gbkey "CDS"; locus_tag "G4P62_008142"; orig_transcript_id "gnl|WGS:JAAVVJ|G4P62_T013281"; product "transcript variant X4"; protein_id "KAF7213757.1"; exon_number "56";
CM025017.1	Genbank	CDS	31169502	31169780	.	-	2	gene_id "G4P62_008142"; transcript_id "gnl|WGS:JAAVVJ|G4P62_T013281"; gbkey "CDS"; locus_tag "G4P62_008142"; orig_transcript_id "gnl|WGS:JAAVVJ|G4P62_T013281"; product "transcript variant X4"; protein_id "KAF7213757.1"; exon_number "57";
CM025017.1	Genbank	CDS	31169066	31169347	.	-	2	gene_id "G4P62_008142"; transcript_id "gnl|WGS:JAAVVJ|G4P62_T013281"; gbkey "CDS"; locus_tag "G4P62_008142"; orig_transcript_id "gnl|WGS:JAAVVJ|G4P62_T013281"; product "transcript variant X4"; protein_id "KAF7213757.1"; exon_number "58";
CM025017.1	Genbank	CDS	31168018	31168296	.	-	2	gene_id "G4P62_008142"; transcript_id "gnl|WGS:JAAVVJ|G4P62_T013281"; gbkey "CDS"; locus_tag "G4P62_008142"; orig_transcript_id "gnl|WGS:JAAVVJ|G4P62_T013281"; product "transcript variant X4"; protein_id "KAF7213757.1"; exon_number "59";
CM025017.1	Genbank	CDS	31167652	31167933	.	-	2	gene_id "G4P62_008142"; transcript_id "gnl|WGS:JAAVVJ|G4P62_T013281"; gbkey "CDS"; locus_tag "G4P62_008142"; orig_transcript_id "gnl|WGS:JAAVVJ|G4P62_T013281"; product "transcript variant X4"; protein_id "KAF7213757.1"; exon_number "60";
CM025017.1	Genbank	CDS	31167276	31167554	.	-	2	gene_id "G4P62_008142"; transcript_id "gnl|WGS:JAAVVJ|G4P62_T013281"; gbkey "CDS"; locus_tag "G4P62_008142"; orig_transcript_id "gnl|WGS:JAAVVJ|G4P62_T013281"; product "transcript variant X4"; protein_id "KAF7213757.1"; exon_number "61";
CM025017.1	Genbank	CDS	31166866	31167153	.	-	2	gene_id "G4P62_008142"; transcript_id "gnl|WGS:JAAVVJ|G4P62_T013281"; gbkey "CDS"; locus_tag "G4P62_008142"; orig_transcript_id "gnl|WGS:JAAVVJ|G4P62_T013281"; product "transcript variant X4"; protein_id "KAF7213757.1"; exon_number "62";
CM025017.1	Genbank	CDS	31166502	31166780	.	-	2	gene_id "G4P62_008142"; transcript_id "gnl|WGS:JAAVVJ|G4P62_T013281"; gbkey "CDS"; locus_tag "G4P62_008142"; orig_transcript_id "gnl|WGS:JAAVVJ|G4P62_T013281"; product "transcript variant X4"; protein_id "KAF7213757.1"; exon_number "63";
CM025017.1	Genbank	CDS	31165889	31166170	.	-	2	gene_id "G4P62_008142"; transcript_id "gnl|WGS:JAAVVJ|G4P62_T013281"; gbkey "CDS"; locus_tag "G4P62_008142"; orig_transcript_id "gnl|WGS:JAAVVJ|G4P62_T013281"; product "transcript variant X4"; protein_id "KAF7213757.1"; exon_number "64";
CM025017.1	Genbank	CDS	31165527	31165805	.	-	2	gene_id "G4P62_008142"; transcript_id "gnl|WGS:JAAVVJ|G4P62_T013281"; gbkey "CDS"; locus_tag "G4P62_008142"; orig_transcript_id "gnl|WGS:JAAVVJ|G4P62_T013281"; product "transcript variant X4"; protein_id "KAF7213757.1"; exon_number "65";
CM025017.1	Genbank	CDS	31165084	31165371	.	-	2	gene_id "G4P62_008142"; transcript_id "gnl|WGS:JAAVVJ|G4P62_T013281"; gbkey "CDS"; locus_tag "G4P62_008142"; orig_transcript_id "gnl|WGS:JAAVVJ|G4P62_T013281"; product "transcript variant X4"; protein_id "KAF7213757.1"; exon_number "66";
CM025017.1	Genbank	CDS	31164469	31164756	.	-	2	gene_id "G4P62_008142"; transcript_id "gnl|WGS:JAAVVJ|G4P62_T013281"; gbkey "CDS"; locus_tag "G4P62_008142"; orig_transcript_id "gnl|WGS:JAAVVJ|G4P62_T013281"; product "transcript variant X4"; protein_id "KAF7213757.1"; exon_number "67";
CM025017.1	Genbank	CDS	31164107	31164397	.	-	2	gene_id "G4P62_008142"; transcript_id "gnl|WGS:JAAVVJ|G4P62_T013281"; gbkey "CDS"; locus_tag "G4P62_008142"; orig_transcript_id "gnl|WGS:JAAVVJ|G4P62_T013281"; product "transcript variant X4"; protein_id "KAF7213757.1"; exon_number "68";
CM025017.1	Genbank	CDS	31163728	31164015	.	-	2	gene_id "G4P62_008142"; transcript_id "gnl|WGS:JAAVVJ|G4P62_T013281"; gbkey "CDS"; locus_tag "G4P62_008142"; orig_transcript_id "gnl|WGS:JAAVVJ|G4P62_T013281"; product "transcript variant X4"; protein_id "KAF7213757.1"; exon_number "69";
CM025017.1	Genbank	CDS	31160232	31160342	.	-	2	gene_id "G4P62_008142"; transcript_id "gnl|WGS:JAAVVJ|G4P62_T013281"; gbkey "CDS"; locus_tag "G4P62_008142"; orig_transcript_id "gnl|WGS:JAAVVJ|G4P62_T013281"; product "transcript variant X4"; protein_id "KAF7213757.1"; exon_number "70";
CM025017.1	Genbank	CDS	31159875	31160160	.	-	2	gene_id "G4P62_008142"; transcript_id "gnl|WGS:JAAVVJ|G4P62_T013281"; gbkey "CDS"; locus_tag "G4P62_008142"; orig_transcript_id "gnl|WGS:JAAVVJ|G4P62_T013281"; product "transcript variant X4"; protein_id "KAF7213757.1"; exon_number "71";
CM025017.1	Genbank	CDS	31159622	31159805	.	-	1	gene_id "G4P62_008142"; transcript_id "gnl|WGS:JAAVVJ|G4P62_T013281"; gbkey "CDS"; locus_tag "G4P62_008142"; orig_transcript_id "gnl|WGS:JAAVVJ|G4P62_T013281"; product "transcript variant X4"; protein_id "KAF7213757.1"; exon_number "72";
CM025017.1	Genbank	CDS	31159455	31159538	.	-	0	gene_id "G4P62_008142"; transcript_id "gnl|WGS:JAAVVJ|G4P62_T013281"; gbkey "CDS"; locus_tag "G4P62_008142"; orig_transcript_id "gnl|WGS:JAAVVJ|G4P62_T013281"; product "transcript variant X4"; protein_id "KAF7213757.1"; exon_number "73";
CM025017.1	Genbank	CDS	31158969	31159236	.	-	0	gene_id "G4P62_008142"; transcript_id "gnl|WGS:JAAVVJ|G4P62_T013281"; gbkey "CDS"; locus_tag "G4P62_008142"; orig_transcript_id "gnl|WGS:JAAVVJ|G4P62_T013281"; product "transcript variant X4"; protein_id "KAF7213757.1"; exon_number "74";
CM025017.1	Genbank	CDS	31158860	31158895	.	-	2	gene_id "G4P62_008142"; transcript_id "gnl|WGS:JAAVVJ|G4P62_T013281"; gbkey "CDS"; locus_tag "G4P62_008142"; orig_transcript_id "gnl|WGS:JAAVVJ|G4P62_T013281"; product "transcript variant X4"; protein_id "KAF7213757.1"; exon_number "75";
CM025017.1	Genbank	CDS	31158218	31158427	.	-	2	gene_id "G4P62_008142"; transcript_id "gnl|WGS:JAAVVJ|G4P62_T013281"; gbkey "CDS"; locus_tag "G4P62_008142"; orig_transcript_id "gnl|WGS:JAAVVJ|G4P62_T013281"; product "transcript variant X4"; protein_id "KAF7213757.1"; exon_number "76";
CM025017.1	Genbank	CDS	31158014	31158127	.	-	2	gene_id "G4P62_008142"; transcript_id "gnl|WGS:JAAVVJ|G4P62_T013281"; gbkey "CDS"; locus_tag "G4P62_008142"; orig_transcript_id "gnl|WGS:JAAVVJ|G4P62_T013281"; product "transcript variant X4"; protein_id "KAF7213757.1"; exon_number "77";
CM025017.1	Genbank	CDS	31157485	31157532	.	-	2	gene_id "G4P62_008142"; transcript_id "gnl|WGS:JAAVVJ|G4P62_T013281"; gbkey "CDS"; locus_tag "G4P62_008142"; orig_transcript_id "gnl|WGS:JAAVVJ|G4P62_T013281"; product "transcript variant X4"; protein_id "KAF7213757.1"; exon_number "78";
CM025017.1	Genbank	CDS	31157235	31157279	.	-	2	gene_id "G4P62_008142"; transcript_id "gnl|WGS:JAAVVJ|G4P62_T013281"; gbkey "CDS"; locus_tag "G4P62_008142"; orig_transcript_id "gnl|WGS:JAAVVJ|G4P62_T013281"; product "transcript variant X4"; protein_id "KAF7213757.1"; exon_number "79";
CM025017.1	Genbank	CDS	31156998	31157054	.	-	2	gene_id "G4P62_008142"; transcript_id "gnl|WGS:JAAVVJ|G4P62_T013281"; gbkey "CDS"; locus_tag "G4P62_008142"; orig_transcript_id "gnl|WGS:JAAVVJ|G4P62_T013281"; product "transcript variant X4"; protein_id "KAF7213757.1"; exon_number "80";
CM025017.1	Genbank	CDS	31156742	31156813	.	-	2	gene_id "G4P62_008142"; transcript_id "gnl|WGS:JAAVVJ|G4P62_T013281"; gbkey "CDS"; locus_tag "G4P62_008142"; orig_transcript_id "gnl|WGS:JAAVVJ|G4P62_T013281"; product "transcript variant X4"; protein_id "KAF7213757.1"; exon_number "81";
CM025017.1	Genbank	CDS	31154665	31154724	.	-	2	gene_id "G4P62_008142"; transcript_id "gnl|WGS:JAAVVJ|G4P62_T013281"; gbkey "CDS"; locus_tag "G4P62_008142"; orig_transcript_id "gnl|WGS:JAAVVJ|G4P62_T013281"; product "transcript variant X4"; protein_id "KAF7213757.1"; exon_number "82";
CM025017.1	Genbank	CDS	31154505	31154585	.	-	2	gene_id "G4P62_008142"; transcript_id "gnl|WGS:JAAVVJ|G4P62_T013281"; gbkey "CDS"; locus_tag "G4P62_008142"; orig_transcript_id "gnl|WGS:JAAVVJ|G4P62_T013281"; product "transcript variant X4"; protein_id "KAF7213757.1"; exon_number "83";
CM025017.1	Genbank	CDS	31154359	31154427	.	-	2	gene_id "G4P62_008142"; transcript_id "gnl|WGS:JAAVVJ|G4P62_T013281"; gbkey "CDS"; locus_tag "G4P62_008142"; orig_transcript_id "gnl|WGS:JAAVVJ|G4P62_T013281"; product "transcript variant X4"; protein_id "KAF7213757.1"; exon_number "84";
CM025017.1	Genbank	CDS	31154158	31154262	.	-	2	gene_id "G4P62_008142"; transcript_id "gnl|WGS:JAAVVJ|G4P62_T013281"; gbkey "CDS"; locus_tag "G4P62_008142"; orig_transcript_id "gnl|WGS:JAAVVJ|G4P62_T013281"; product "transcript variant X4"; protein_id "KAF7213757.1"; exon_number "85";
CM025017.1	Genbank	CDS	31153696	31154037	.	-	2	gene_id "G4P62_008142"; transcript_id "gnl|WGS:JAAVVJ|G4P62_T013281"; gbkey "CDS"; locus_tag "G4P62_008142"; orig_transcript_id "gnl|WGS:JAAVVJ|G4P62_T013281"; product "transcript variant X4"; protein_id "KAF7213757.1"; exon_number "86";
CM025017.1	Genbank	CDS	31153358	31153444	.	-	2	gene_id "G4P62_008142"; transcript_id "gnl|WGS:JAAVVJ|G4P62_T013281"; gbkey "CDS"; locus_tag "G4P62_008142"; orig_transcript_id "gnl|WGS:JAAVVJ|G4P62_T013281"; product "transcript variant X4"; protein_id "KAF7213757.1"; exon_number "87";
CM025017.1	Genbank	CDS	31152934	31153020	.	-	2	gene_id "G4P62_008142"; transcript_id "gnl|WGS:JAAVVJ|G4P62_T013281"; gbkey "CDS"; locus_tag "G4P62_008142"; orig_transcript_id "gnl|WGS:JAAVVJ|G4P62_T013281"; product "transcript variant X4"; protein_id "KAF7213757.1"; exon_number "88";
CM025017.1	Genbank	CDS	31152312	31152656	.	-	2	gene_id "G4P62_008142"; transcript_id "gnl|WGS:JAAVVJ|G4P62_T013281"; gbkey "CDS"; locus_tag "G4P62_008142"; orig_transcript_id "gnl|WGS:JAAVVJ|G4P62_T013281"; product "transcript variant X4"; protein_id "KAF7213757.1"; exon_number "89";
CM025017.1	Genbank	CDS	31151972	31152031	.	-	2	gene_id "G4P62_008142"; transcript_id "gnl|WGS:JAAVVJ|G4P62_T013281"; gbkey "CDS"; locus_tag "G4P62_008142"; orig_transcript_id "gnl|WGS:JAAVVJ|G4P62_T013281"; product "transcript variant X4"; protein_id "KAF7213757.1"; exon_number "90";
CM025017.1	Genbank	CDS	31151017	31151826	.	-	2	gene_id "G4P62_008142"; transcript_id "gnl|WGS:JAAVVJ|G4P62_T013281"; gbkey "CDS"; locus_tag "G4P62_008142"; orig_transcript_id "gnl|WGS:JAAVVJ|G4P62_T013281"; product "transcript variant X4"; protein_id "KAF7213757.1"; exon_number "91";
CM025017.1	Genbank	CDS	31150842	31150901	.	-	2	gene_id "G4P62_008142"; transcript_id "gnl|WGS:JAAVVJ|G4P62_T013281"; gbkey "CDS"; locus_tag "G4P62_008142"; orig_transcript_id "gnl|WGS:JAAVVJ|G4P62_T013281"; product "transcript variant X4"; protein_id "KAF7213757.1"; exon_number "92";
CM025017.1	Genbank	CDS	31142969	31143013	.	-	2	gene_id "G4P62_008142"; transcript_id "gnl|WGS:JAAVVJ|G4P62_T013281"; gbkey "CDS"; locus_tag "G4P62_008142"; orig_transcript_id "gnl|WGS:JAAVVJ|G4P62_T013281"; product "transcript variant X4"; protein_id "KAF7213757.1"; exon_number "93";
CM025017.1	Genbank	CDS	31142739	31142813	.	-	2	gene_id "G4P62_008142"; transcript_id "gnl|WGS:JAAVVJ|G4P62_T013281"; gbkey "CDS"; locus_tag "G4P62_008142"; orig_transcript_id "gnl|WGS:JAAVVJ|G4P62_T013281"; product "transcript variant X4"; protein_id "KAF7213757.1"; exon_number "94";
CM025017.1	Genbank	CDS	31142557	31142655	.	-	2	gene_id "G4P62_008142"; transcript_id "gnl|WGS:JAAVVJ|G4P62_T013281"; gbkey "CDS"; locus_tag "G4P62_008142"; orig_transcript_id "gnl|WGS:JAAVVJ|G4P62_T013281"; product "transcript variant X4"; protein_id "KAF7213757.1"; exon_number "95";
CM025017.1	Genbank	CDS	31141358	31141402	.	-	2	gene_id "G4P62_008142"; transcript_id "gnl|WGS:JAAVVJ|G4P62_T013281"; gbkey "CDS"; locus_tag "G4P62_008142"; orig_transcript_id "gnl|WGS:JAAVVJ|G4P62_T013281"; product "transcript variant X4"; protein_id "KAF7213757.1"; exon_number "96";
CM025017.1	Genbank	CDS	31139454	31141100	.	-	2	gene_id "G4P62_008142"; transcript_id "gnl|WGS:JAAVVJ|G4P62_T013281"; gbkey "CDS"; locus_tag "G4P62_008142"; orig_transcript_id "gnl|WGS:JAAVVJ|G4P62_T013281"; product "transcript variant X4"; protein_id "KAF7213757.1"; exon_number "97";
CM025017.1	Genbank	CDS	31139059	31139109	.	-	2	gene_id "G4P62_008142"; transcript_id "gnl|WGS:JAAVVJ|G4P62_T013281"; gbkey "CDS"; locus_tag "G4P62_008142"; orig_transcript_id "gnl|WGS:JAAVVJ|G4P62_T013281"; product "transcript variant X4"; protein_id "KAF7213757.1"; exon_number "98";
CM025017.1	Genbank	CDS	31138588	31138983	.	-	2	gene_id "G4P62_008142"; transcript_id "gnl|WGS:JAAVVJ|G4P62_T013281"; gbkey "CDS"; locus_tag "G4P62_008142"; orig_transcript_id "gnl|WGS:JAAVVJ|G4P62_T013281"; product "transcript variant X4"; protein_id "KAF7213757.1"; exon_number "99";
CM025017.1	Genbank	CDS	31138234	31138512	.	-	2	gene_id "G4P62_008142"; transcript_id "gnl|WGS:JAAVVJ|G4P62_T013281"; gbkey "CDS"; locus_tag "G4P62_008142"; orig_transcript_id "gnl|WGS:JAAVVJ|G4P62_T013281"; product "transcript variant X4"; protein_id "KAF7213757.1"; exon_number "100";
CM025017.1	Genbank	CDS	31137179	31137448	.	-	2	gene_id "G4P62_008142"; transcript_id "gnl|WGS:JAAVVJ|G4P62_T013281"; gbkey "CDS"; locus_tag "G4P62_008142"; orig_transcript_id "gnl|WGS:JAAVVJ|G4P62_T013281"; product "transcript variant X4"; protein_id "KAF7213757.1"; exon_number "101";
CM025017.1	Genbank	CDS	31136951	31137090	.	-	2	gene_id "G4P62_008142"; transcript_id "gnl|WGS:JAAVVJ|G4P62_T013281"; gbkey "CDS"; locus_tag "G4P62_008142"; orig_transcript_id "gnl|WGS:JAAVVJ|G4P62_T013281"; product "transcript variant X4"; protein_id "KAF7213757.1"; exon_number "102";
CM025017.1	Genbank	CDS	31136742	31136868	.	-	0	gene_id "G4P62_008142"; transcript_id "gnl|WGS:JAAVVJ|G4P62_T013281"; gbkey "CDS"; locus_tag "G4P62_008142"; orig_transcript_id "gnl|WGS:JAAVVJ|G4P62_T013281"; product "transcript variant X4"; protein_id "KAF7213757.1"; exon_number "103";
CM025017.1	Genbank	CDS	31135749	31136015	.	-	2	gene_id "G4P62_008142"; transcript_id "gnl|WGS:JAAVVJ|G4P62_T013281"; gbkey "CDS"; locus_tag "G4P62_008142"; orig_transcript_id "gnl|WGS:JAAVVJ|G4P62_T013281"; product "transcript variant X4"; protein_id "KAF7213757.1"; exon_number "104";
CM025017.1	Genbank	CDS	31135399	31135665	.	-	2	gene_id "G4P62_008142"; transcript_id "gnl|WGS:JAAVVJ|G4P62_T013281"; gbkey "CDS"; locus_tag "G4P62_008142"; orig_transcript_id "gnl|WGS:JAAVVJ|G4P62_T013281"; product "transcript variant X4"; protein_id "KAF7213757.1"; exon_number "105";
CM025017.1	Genbank	CDS	31134955	31135218	.	-	2	gene_id "G4P62_008142"; transcript_id "gnl|WGS:JAAVVJ|G4P62_T013281"; gbkey "CDS"; locus_tag "G4P62_008142"; orig_transcript_id "gnl|WGS:JAAVVJ|G4P62_T013281"; product "transcript variant X4"; protein_id "KAF7213757.1"; exon_number "106";
CM025017.1	Genbank	CDS	31134293	31134432	.	-	2	gene_id "G4P62_008142"; transcript_id "gnl|WGS:JAAVVJ|G4P62_T013281"; gbkey "CDS"; locus_tag "G4P62_008142"; orig_transcript_id "gnl|WGS:JAAVVJ|G4P62_T013281"; product "transcript variant X4"; protein_id "KAF7213757.1"; exon_number "107";
CM025017.1	Genbank	CDS	31134012	31134138	.	-	0	gene_id "G4P62_008142"; transcript_id "gnl|WGS:JAAVVJ|G4P62_T013281"; gbkey "CDS"; locus_tag "G4P62_008142"; orig_transcript_id "gnl|WGS:JAAVVJ|G4P62_T013281"; product "transcript variant X4"; protein_id "KAF7213757.1"; exon_number "108";
CM025017.1	Genbank	CDS	31133549	31133815	.	-	2	gene_id "G4P62_008142"; transcript_id "gnl|WGS:JAAVVJ|G4P62_T013281"; gbkey "CDS"; locus_tag "G4P62_008142"; orig_transcript_id "gnl|WGS:JAAVVJ|G4P62_T013281"; product "transcript variant X4"; protein_id "KAF7213757.1"; exon_number "109";
CM025017.1	Genbank	CDS	31132916	31133182	.	-	2	gene_id "G4P62_008142"; transcript_id "gnl|WGS:JAAVVJ|G4P62_T013281"; gbkey "CDS"; locus_tag "G4P62_008142"; orig_transcript_id "gnl|WGS:JAAVVJ|G4P62_T013281"; product "transcript variant X4"; protein_id "KAF7213757.1"; exon_number "110";
CM025017.1	Genbank	CDS	31132552	31132818	.	-	2	gene_id "G4P62_008142"; transcript_id "gnl|WGS:JAAVVJ|G4P62_T013281"; gbkey "CDS"; locus_tag "G4P62_008142"; orig_transcript_id "gnl|WGS:JAAVVJ|G4P62_T013281"; product "transcript variant X4"; protein_id "KAF7213757.1"; exon_number "111";
CM025017.1	Genbank	CDS	31132135	31132274	.	-	2	gene_id "G4P62_008142"; transcript_id "gnl|WGS:JAAVVJ|G4P62_T013281"; gbkey "CDS"; locus_tag "G4P62_008142"; orig_transcript_id "gnl|WGS:JAAVVJ|G4P62_T013281"; product "transcript variant X4"; protein_id "KAF7213757.1"; exon_number "112";
CM025017.1	Genbank	CDS	31131906	31132032	.	-	0	gene_id "G4P62_008142"; transcript_id "gnl|WGS:JAAVVJ|G4P62_T013281"; gbkey "CDS"; locus_tag "G4P62_008142"; orig_transcript_id "gnl|WGS:JAAVVJ|G4P62_T013281"; product "transcript variant X4"; protein_id "KAF7213757.1"; exon_number "113";
CM025017.1	Genbank	CDS	31130216	31130358	.	-	2	gene_id "G4P62_008142"; transcript_id "gnl|WGS:JAAVVJ|G4P62_T013281"; gbkey "CDS"; locus_tag "G4P62_008142"; orig_transcript_id "gnl|WGS:JAAVVJ|G4P62_T013281"; product "transcript variant X4"; protein_id "KAF7213757.1"; exon_number "114";
CM025017.1	Genbank	CDS	31128853	31128976	.	-	0	gene_id "G4P62_008142"; transcript_id "gnl|WGS:JAAVVJ|G4P62_T013281"; gbkey "CDS"; locus_tag "G4P62_008142"; orig_transcript_id "gnl|WGS:JAAVVJ|G4P62_T013281"; product "transcript variant X4"; protein_id "KAF7213757.1"; exon_number "115";
CM025017.1	Genbank	CDS	31128501	31128767	.	-	2	gene_id "G4P62_008142"; transcript_id "gnl|WGS:JAAVVJ|G4P62_T013281"; gbkey "CDS"; locus_tag "G4P62_008142"; orig_transcript_id "gnl|WGS:JAAVVJ|G4P62_T013281"; product "transcript variant X4"; protein_id "KAF7213757.1"; exon_number "116";
CM025017.1	Genbank	CDS	31126796	31126893	.	-	2	gene_id "G4P62_008142"; transcript_id "gnl|WGS:JAAVVJ|G4P62_T013281"; gbkey "CDS"; locus_tag "G4P62_008142"; orig_transcript_id "gnl|WGS:JAAVVJ|G4P62_T013281"; product "transcript variant X4"; protein_id "KAF7213757.1"; exon_number "117";
CM025017.1	Genbank	CDS	31126553	31126721	.	-	0	gene_id "G4P62_008142"; transcript_id "gnl|WGS:JAAVVJ|G4P62_T013281"; gbkey "CDS"; locus_tag "G4P62_008142"; orig_transcript_id "gnl|WGS:JAAVVJ|G4P62_T013281"; product "transcript variant X4"; protein_id "KAF7213757.1"; exon_number "118";
CM025017.1	Genbank	CDS	31126198	31126467	.	-	2	gene_id "G4P62_008142"; transcript_id "gnl|WGS:JAAVVJ|G4P62_T013281"; gbkey "CDS"; locus_tag "G4P62_008142"; orig_transcript_id "gnl|WGS:JAAVVJ|G4P62_T013281"; product "transcript variant X4"; protein_id "KAF7213757.1"; exon_number "119";
CM025017.1	Genbank	CDS	31125838	31126104	.	-	2	gene_id "G4P62_008142"; transcript_id "gnl|WGS:JAAVVJ|G4P62_T013281"; gbkey "CDS"; locus_tag "G4P62_008142"; orig_transcript_id "gnl|WGS:JAAVVJ|G4P62_T013281"; product "transcript variant X4"; protein_id "KAF7213757.1"; exon_number "120";
CM025017.1	Genbank	CDS	31125479	31125757	.	-	2	gene_id "G4P62_008142"; transcript_id "gnl|WGS:JAAVVJ|G4P62_T013281"; gbkey "CDS"; locus_tag "G4P62_008142"; orig_transcript_id "gnl|WGS:JAAVVJ|G4P62_T013281"; product "transcript variant X4"; protein_id "KAF7213757.1"; exon_number "121";
CM025017.1	Genbank	CDS	31124877	31125285	.	-	2	gene_id "G4P62_008142"; transcript_id "gnl|WGS:JAAVVJ|G4P62_T013281"; gbkey "CDS"; locus_tag "G4P62_008142"; orig_transcript_id "gnl|WGS:JAAVVJ|G4P62_T013281"; product "transcript variant X4"; protein_id "KAF7213757.1"; exon_number "122";
CM025017.1	Genbank	CDS	31124609	31124733	.	-	1	gene_id "G4P62_008142"; transcript_id "gnl|WGS:JAAVVJ|G4P62_T013281"; gbkey "CDS"; locus_tag "G4P62_008142"; orig_transcript_id "gnl|WGS:JAAVVJ|G4P62_T013281"; product "transcript variant X4"; protein_id "KAF7213757.1"; exon_number "123";
CM025017.1	Genbank	CDS	31123498	31123764	.	-	2	gene_id "G4P62_008142"; transcript_id "gnl|WGS:JAAVVJ|G4P62_T013281"; gbkey "CDS"; locus_tag "G4P62_008142"; orig_transcript_id "gnl|WGS:JAAVVJ|G4P62_T013281"; product "transcript variant X4"; protein_id "KAF7213757.1"; exon_number "124";
CM025017.1	Genbank	CDS	31122651	31122920	.	-	2	gene_id "G4P62_008142"; transcript_id "gnl|WGS:JAAVVJ|G4P62_T013281"; gbkey "CDS"; locus_tag "G4P62_008142"; orig_transcript_id "gnl|WGS:JAAVVJ|G4P62_T013281"; product "transcript variant X4"; protein_id "KAF7213757.1"; exon_number "125";
CM025017.1	Genbank	CDS	31121681	31121980	.	-	2	gene_id "G4P62_008142"; transcript_id "gnl|WGS:JAAVVJ|G4P62_T013281"; gbkey "CDS"; locus_tag "G4P62_008142"; orig_transcript_id "gnl|WGS:JAAVVJ|G4P62_T013281"; product "transcript variant X4"; protein_id "KAF7213757.1"; exon_number "126";
CM025017.1	Genbank	CDS	31121296	31121598	.	-	2	gene_id "G4P62_008142"; transcript_id "gnl|WGS:JAAVVJ|G4P62_T013281"; gbkey "CDS"; locus_tag "G4P62_008142"; orig_transcript_id "gnl|WGS:JAAVVJ|G4P62_T013281"; product "transcript variant X4"; protein_id "KAF7213757.1"; exon_number "127";
CM025017.1	Genbank	CDS	31119929	31120116	.	-	2	gene_id "G4P62_008142"; transcript_id "gnl|WGS:JAAVVJ|G4P62_T013281"; gbkey "CDS"; locus_tag "G4P62_008142"; orig_transcript_id "gnl|WGS:JAAVVJ|G4P62_T013281"; product "transcript variant X4"; protein_id "KAF7213757.1"; exon_number "128";
CM025017.1	Genbank	CDS	31119742	31119856	.	-	0	gene_id "G4P62_008142"; transcript_id "gnl|WGS:JAAVVJ|G4P62_T013281"; gbkey "CDS"; locus_tag "G4P62_008142"; orig_transcript_id "gnl|WGS:JAAVVJ|G4P62_T013281"; product "transcript variant X4"; protein_id "KAF7213757.1"; exon_number "129";
CM025017.1	Genbank	CDS	31119346	31119633	.	-	2	gene_id "G4P62_008142"; transcript_id "gnl|WGS:JAAVVJ|G4P62_T013281"; gbkey "CDS"; locus_tag "G4P62_008142"; orig_transcript_id "gnl|WGS:JAAVVJ|G4P62_T013281"; product "transcript variant X4"; protein_id "KAF7213757.1"; exon_number "130";
CM025017.1	Genbank	CDS	31119101	31119252	.	-	2	gene_id "G4P62_008142"; transcript_id "gnl|WGS:JAAVVJ|G4P62_T013281"; gbkey "CDS"; locus_tag "G4P62_008142"; orig_transcript_id "gnl|WGS:JAAVVJ|G4P62_T013281"; product "transcript variant X4"; protein_id "KAF7213757.1"; exon_number "131";
CM025017.1	Genbank	CDS	31118584	31118731	.	-	0	gene_id "G4P62_008142"; transcript_id "gnl|WGS:JAAVVJ|G4P62_T013281"; gbkey "CDS"; locus_tag "G4P62_008142"; orig_transcript_id "gnl|WGS:JAAVVJ|G4P62_T013281"; product "transcript variant X4"; protein_id "KAF7213757.1"; exon_number "132";
CM025017.1	Genbank	CDS	31118084	31118383	.	-	2	gene_id "G4P62_008142"; transcript_id "gnl|WGS:JAAVVJ|G4P62_T013281"; gbkey "CDS"; locus_tag "G4P62_008142"; orig_transcript_id "gnl|WGS:JAAVVJ|G4P62_T013281"; product "transcript variant X4"; protein_id "KAF7213757.1"; exon_number "133";
CM025017.1	Genbank	CDS	31117620	31117907	.	-	2	gene_id "G4P62_008142"; transcript_id "gnl|WGS:JAAVVJ|G4P62_T013281"; gbkey "CDS"; locus_tag "G4P62_008142"; orig_transcript_id "gnl|WGS:JAAVVJ|G4P62_T013281"; product "transcript variant X4"; protein_id "KAF7213757.1"; exon_number "134";
CM025017.1	Genbank	CDS	31117244	31117540	.	-	2	gene_id "G4P62_008142"; transcript_id "gnl|WGS:JAAVVJ|G4P62_T013281"; gbkey "CDS"; locus_tag "G4P62_008142"; orig_transcript_id "gnl|WGS:JAAVVJ|G4P62_T013281"; product "transcript variant X4"; protein_id "KAF7213757.1"; exon_number "135";
CM025017.1	Genbank	CDS	31116859	31117045	.	-	2	gene_id "G4P62_008142"; transcript_id "gnl|WGS:JAAVVJ|G4P62_T013281"; gbkey "CDS"; locus_tag "G4P62_008142"; orig_transcript_id "gnl|WGS:JAAVVJ|G4P62_T013281"; product "transcript variant X4"; protein_id "KAF7213757.1"; exon_number "136";
CM025017.1	Genbank	CDS	31116666	31116781	.	-	1	gene_id "G4P62_008142"; transcript_id "gnl|WGS:JAAVVJ|G4P62_T013281"; gbkey "CDS"; locus_tag "G4P62_008142"; orig_transcript_id "gnl|WGS:JAAVVJ|G4P62_T013281"; product "transcript variant X4"; protein_id "KAF7213757.1"; exon_number "137";
CM025017.1	Genbank	CDS	31116283	31116582	.	-	2	gene_id "G4P62_008142"; transcript_id "gnl|WGS:JAAVVJ|G4P62_T013281"; gbkey "CDS"; locus_tag "G4P62_008142"; orig_transcript_id "gnl|WGS:JAAVVJ|G4P62_T013281"; product "transcript variant X4"; protein_id "KAF7213757.1"; exon_number "138";
CM025017.1	Genbank	CDS	31113182	31113481	.	-	2	gene_id "G4P62_008142"; transcript_id "gnl|WGS:JAAVVJ|G4P62_T013281"; gbkey "CDS"; locus_tag "G4P62_008142"; orig_transcript_id "gnl|WGS:JAAVVJ|G4P62_T013281"; product "transcript variant X4"; protein_id "KAF7213757.1"; exon_number "139";
CM025017.1	Genbank	CDS	31113003	31113108	.	-	2	gene_id "G4P62_008142"; transcript_id "gnl|WGS:JAAVVJ|G4P62_T013281"; gbkey "CDS"; locus_tag "G4P62_008142"; orig_transcript_id "gnl|WGS:JAAVVJ|G4P62_T013281"; product "transcript variant X4"; protein_id "KAF7213757.1"; exon_number "140";
CM025017.1	Genbank	CDS	31112685	31112881	.	-	1	gene_id "G4P62_008142"; transcript_id "gnl|WGS:JAAVVJ|G4P62_T013281"; gbkey "CDS"; locus_tag "G4P62_008142"; orig_transcript_id "gnl|WGS:JAAVVJ|G4P62_T013281"; product "transcript variant X4"; protein_id "KAF7213757.1"; exon_number "141";
CM025017.1	Genbank	CDS	31112308	31112613	.	-	2	gene_id "G4P62_008142"; transcript_id "gnl|WGS:JAAVVJ|G4P62_T013281"; gbkey "CDS"; locus_tag "G4P62_008142"; orig_transcript_id "gnl|WGS:JAAVVJ|G4P62_T013281"; product "transcript variant X4"; protein_id "KAF7213757.1"; exon_number "142";
CM025017.1	Genbank	CDS	31112073	31112226	.	-	2	gene_id "G4P62_008142"; transcript_id "gnl|WGS:JAAVVJ|G4P62_T013281"; gbkey "CDS"; locus_tag "G4P62_008142"; orig_transcript_id "gnl|WGS:JAAVVJ|G4P62_T013281"; product "transcript variant X4"; protein_id "KAF7213757.1"; exon_number "143";
CM025017.1	Genbank	CDS	31111765	31111889	.	-	1	gene_id "G4P62_008142"; transcript_id "gnl|WGS:JAAVVJ|G4P62_T013281"; gbkey "CDS"; locus_tag "G4P62_008142"; orig_transcript_id "gnl|WGS:JAAVVJ|G4P62_T013281"; product "transcript variant X4"; protein_id "KAF7213757.1"; exon_number "144";
CM025017.1	Genbank	CDS	31111554	31111672	.	-	2	gene_id "G4P62_008142"; transcript_id "gnl|WGS:JAAVVJ|G4P62_T013281"; gbkey "CDS"; locus_tag "G4P62_008142"; orig_transcript_id "gnl|WGS:JAAVVJ|G4P62_T013281"; product "transcript variant X4"; protein_id "KAF7213757.1"; exon_number "145";
CM025017.1	Genbank	CDS	31111273	31111453	.	-	0	gene_id "G4P62_008142"; transcript_id "gnl|WGS:JAAVVJ|G4P62_T013281"; gbkey "CDS"; locus_tag "G4P62_008142"; orig_transcript_id "gnl|WGS:JAAVVJ|G4P62_T013281"; product "transcript variant X4"; protein_id "KAF7213757.1"; exon_number "146";
CM025017.1	Genbank	CDS	31109739	31110041	.	-	2	gene_id "G4P62_008142"; transcript_id "gnl|WGS:JAAVVJ|G4P62_T013281"; gbkey "CDS"; locus_tag "G4P62_008142"; orig_transcript_id "gnl|WGS:JAAVVJ|G4P62_T013281"; product "transcript variant X4"; protein_id "KAF7213757.1"; exon_number "147";
CM025017.1	Genbank	CDS	31109135	31109656	.	-	2	gene_id "G4P62_008142"; transcript_id "gnl|WGS:JAAVVJ|G4P62_T013281"; gbkey "CDS"; locus_tag "G4P62_008142"; orig_transcript_id "gnl|WGS:JAAVVJ|G4P62_T013281"; product "transcript variant X4"; protein_id "KAF7213757.1"; exon_number "148";
CM025017.1	Genbank	CDS	31108725	31109027	.	-	2	gene_id "G4P62_008142"; transcript_id "gnl|WGS:JAAVVJ|G4P62_T013281"; gbkey "CDS"; locus_tag "G4P62_008142"; orig_transcript_id "gnl|WGS:JAAVVJ|G4P62_T013281"; product "transcript variant X4"; protein_id "KAF7213757.1"; exon_number "149";
CM025017.1	Genbank	CDS	31108481	31108637	.	-	2	gene_id "G4P62_008142"; transcript_id "gnl|WGS:JAAVVJ|G4P62_T013281"; gbkey "CDS"; locus_tag "G4P62_008142"; orig_transcript_id "gnl|WGS:JAAVVJ|G4P62_T013281"; product "transcript variant X4"; protein_id "KAF7213757.1"; exon_number "150";
CM025017.1	Genbank	CDS	31108266	31108408	.	-	1	gene_id "G4P62_008142"; transcript_id "gnl|WGS:JAAVVJ|G4P62_T013281"; gbkey "CDS"; locus_tag "G4P62_008142"; orig_transcript_id "gnl|WGS:JAAVVJ|G4P62_T013281"; product "transcript variant X4"; protein_id "KAF7213757.1"; exon_number "151";
CM025017.1	Genbank	CDS	31108062	31108180	.	-	2	gene_id "G4P62_008142"; transcript_id "gnl|WGS:JAAVVJ|G4P62_T013281"; gbkey "CDS"; locus_tag "G4P62_008142"; orig_transcript_id "gnl|WGS:JAAVVJ|G4P62_T013281"; product "transcript variant X4"; protein_id "KAF7213757.1"; exon_number "152";
CM025017.1	Genbank	CDS	31106697	31106874	.	-	0	gene_id "G4P62_008142"; transcript_id "gnl|WGS:JAAVVJ|G4P62_T013281"; gbkey "CDS"; locus_tag "G4P62_008142"; orig_transcript_id "gnl|WGS:JAAVVJ|G4P62_T013281"; product "transcript variant X4"; protein_id "KAF7213757.1"; exon_number "153";
CM025017.1	Genbank	CDS	31106304	31106588	.	-	2	gene_id "G4P62_008142"; transcript_id "gnl|WGS:JAAVVJ|G4P62_T013281"; gbkey "CDS"; locus_tag "G4P62_008142"; orig_transcript_id "gnl|WGS:JAAVVJ|G4P62_T013281"; product "transcript variant X4"; protein_id "KAF7213757.1"; exon_number "154";
CM025017.1	Genbank	CDS	31105918	31106211	.	-	2	gene_id "G4P62_008142"; transcript_id "gnl|WGS:JAAVVJ|G4P62_T013281"; gbkey "CDS"; locus_tag "G4P62_008142"; orig_transcript_id "gnl|WGS:JAAVVJ|G4P62_T013281"; product "transcript variant X4"; protein_id "KAF7213757.1"; exon_number "155";
CM025017.1	Genbank	CDS	31105534	31105833	.	-	2	gene_id "G4P62_008142"; transcript_id "gnl|WGS:JAAVVJ|G4P62_T013281"; gbkey "CDS"; locus_tag "G4P62_008142"; orig_transcript_id "gnl|WGS:JAAVVJ|G4P62_T013281"; product "transcript variant X4"; protein_id "KAF7213757.1"; exon_number "156";
CM025017.1	Genbank	CDS	31104041	31104349	.	-	2	gene_id "G4P62_008142"; transcript_id "gnl|WGS:JAAVVJ|G4P62_T013281"; gbkey "CDS"; locus_tag "G4P62_008142"; orig_transcript_id "gnl|WGS:JAAVVJ|G4P62_T013281"; product "transcript variant X4"; protein_id "KAF7213757.1"; exon_number "157";
CM025017.1	Genbank	CDS	31103728	31103954	.	-	2	gene_id "G4P62_008142"; transcript_id "gnl|WGS:JAAVVJ|G4P62_T013281"; gbkey "CDS"; locus_tag "G4P62_008142"; orig_transcript_id "gnl|WGS:JAAVVJ|G4P62_T013281"; product "transcript variant X4"; protein_id "KAF7213757.1"; exon_number "158";
CM025017.1	Genbank	CDS	31103270	31103584	.	-	0	gene_id "G4P62_008142"; transcript_id "gnl|WGS:JAAVVJ|G4P62_T013281"; gbkey "CDS"; locus_tag "G4P62_008142"; orig_transcript_id "gnl|WGS:JAAVVJ|G4P62_T013281"; product "transcript variant X4"; protein_id "KAF7213757.1"; exon_number "159";
CM025017.1	Genbank	CDS	31103027	31103141	.	-	0	gene_id "G4P62_008142"; transcript_id "gnl|WGS:JAAVVJ|G4P62_T013281"; gbkey "CDS"; locus_tag "G4P62_008142"; orig_transcript_id "gnl|WGS:JAAVVJ|G4P62_T013281"; product "transcript variant X4"; protein_id "KAF7213757.1"; exon_number "160";
CM025017.1	Genbank	CDS	31102146	31102454	.	-	2	gene_id "G4P62_008142"; transcript_id "gnl|WGS:JAAVVJ|G4P62_T013281"; gbkey "CDS"; locus_tag "G4P62_008142"; orig_transcript_id "gnl|WGS:JAAVVJ|G4P62_T013281"; product "transcript variant X4"; protein_id "KAF7213757.1"; exon_number "161";
CM025017.1	Genbank	CDS	31101888	31102069	.	-	2	gene_id "G4P62_008142"; transcript_id "gnl|WGS:JAAVVJ|G4P62_T013281"; gbkey "CDS"; locus_tag "G4P62_008142"; orig_transcript_id "gnl|WGS:JAAVVJ|G4P62_T013281"; product "transcript variant X4"; protein_id "KAF7213757.1"; exon_number "162";
CM025017.1	Genbank	CDS	31101685	31101814	.	-	0	gene_id "G4P62_008142"; transcript_id "gnl|WGS:JAAVVJ|G4P62_T013281"; gbkey "CDS"; locus_tag "G4P62_008142"; orig_transcript_id "gnl|WGS:JAAVVJ|G4P62_T013281"; product "transcript variant X4"; protein_id "KAF7213757.1"; exon_number "163";
CM025017.1	Genbank	CDS	31101448	31101599	.	-	2	gene_id "G4P62_008142"; transcript_id "gnl|WGS:JAAVVJ|G4P62_T013281"; gbkey "CDS"; locus_tag "G4P62_008142"; orig_transcript_id "gnl|WGS:JAAVVJ|G4P62_T013281"; product "transcript variant X4"; protein_id "KAF7213757.1"; exon_number "164";
CM025017.1	Genbank	CDS	31101108	31101255	.	-	0	gene_id "G4P62_008142"; transcript_id "gnl|WGS:JAAVVJ|G4P62_T013281"; gbkey "CDS"; locus_tag "G4P62_008142"; orig_transcript_id "gnl|WGS:JAAVVJ|G4P62_T013281"; product "transcript variant X4"; protein_id "KAF7213757.1"; exon_number "165";
CM025017.1	Genbank	CDS	31100801	31101021	.	-	2	gene_id "G4P62_008142"; transcript_id "gnl|WGS:JAAVVJ|G4P62_T013281"; gbkey "CDS"; locus_tag "G4P62_008142"; orig_transcript_id "gnl|WGS:JAAVVJ|G4P62_T013281"; product "transcript variant X4"; protein_id "KAF7213757.1"; exon_number "166";
CM025017.1	Genbank	CDS	31100483	31100579	.	-	0	gene_id "G4P62_008142"; transcript_id "gnl|WGS:JAAVVJ|G4P62_T013281"; gbkey "CDS"; locus_tag "G4P62_008142"; orig_transcript_id "gnl|WGS:JAAVVJ|G4P62_T013281"; product "transcript variant X4"; protein_id "KAF7213757.1"; exon_number "167";
CM025017.1	Genbank	CDS	31100112	31100408	.	-	2	gene_id "G4P62_008142"; transcript_id "gnl|WGS:JAAVVJ|G4P62_T013281"; gbkey "CDS"; locus_tag "G4P62_008142"; orig_transcript_id "gnl|WGS:JAAVVJ|G4P62_T013281"; product "transcript variant X4"; protein_id "KAF7213757.1"; exon_number "168";
CM025017.1	Genbank	CDS	31099575	31099874	.	-	2	gene_id "G4P62_008142"; transcript_id "gnl|WGS:JAAVVJ|G4P62_T013281"; gbkey "CDS"; locus_tag "G4P62_008142"; orig_transcript_id "gnl|WGS:JAAVVJ|G4P62_T013281"; product "transcript variant X4"; protein_id "KAF7213757.1"; exon_number "169";
CM025017.1	Genbank	CDS	31099165	31099479	.	-	2	gene_id "G4P62_008142"; transcript_id "gnl|WGS:JAAVVJ|G4P62_T013281"; gbkey "CDS"; locus_tag "G4P62_008142"; orig_transcript_id "gnl|WGS:JAAVVJ|G4P62_T013281"; product "transcript variant X4"; protein_id "KAF7213757.1"; exon_number "170";
CM025017.1	Genbank	CDS	31098378	31098601	.	-	2	gene_id "G4P62_008142"; transcript_id "gnl|WGS:JAAVVJ|G4P62_T013281"; gbkey "CDS"; locus_tag "G4P62_008142"; orig_transcript_id "gnl|WGS:JAAVVJ|G4P62_T013281"; product "transcript variant X4"; protein_id "KAF7213757.1"; exon_number "171";
CM025017.1	Genbank	CDS	31098137	31098287	.	-	0	gene_id "G4P62_008142"; transcript_id "gnl|WGS:JAAVVJ|G4P62_T013281"; gbkey "CDS"; locus_tag "G4P62_008142"; orig_transcript_id "gnl|WGS:JAAVVJ|G4P62_T013281"; product "transcript variant X4"; protein_id "KAF7213757.1"; exon_number "172";
CM025017.1	Genbank	CDS	31097780	31098061	.	-	2	gene_id "G4P62_008142"; transcript_id "gnl|WGS:JAAVVJ|G4P62_T013281"; gbkey "CDS"; locus_tag "G4P62_008142"; orig_transcript_id "gnl|WGS:JAAVVJ|G4P62_T013281"; product "transcript variant X4"; protein_id "KAF7213757.1"; exon_number "173";
CM025017.1	Genbank	CDS	31097405	31097707	.	-	2	gene_id "G4P62_008142"; transcript_id "gnl|WGS:JAAVVJ|G4P62_T013281"; gbkey "CDS"; locus_tag "G4P62_008142"; orig_transcript_id "gnl|WGS:JAAVVJ|G4P62_T013281"; product "transcript variant X4"; protein_id "KAF7213757.1"; exon_number "174";
CM025017.1	Genbank	CDS	31096101	31096406	.	-	2	gene_id "G4P62_008142"; transcript_id "gnl|WGS:JAAVVJ|G4P62_T013281"; gbkey "CDS"; locus_tag "G4P62_008142"; orig_transcript_id "gnl|WGS:JAAVVJ|G4P62_T013281"; product "transcript variant X4"; protein_id "KAF7213757.1"; exon_number "175";
CM025017.1	Genbank	CDS	31095142	31095423	.	-	2	gene_id "G4P62_008142"; transcript_id "gnl|WGS:JAAVVJ|G4P62_T013281"; gbkey "CDS"; locus_tag "G4P62_008142"; orig_transcript_id "gnl|WGS:JAAVVJ|G4P62_T013281"; product "transcript variant X4"; protein_id "KAF7213757.1"; exon_number "176";
CM025017.1	Genbank	CDS	31094723	31094910	.	-	2	gene_id "G4P62_008142"; transcript_id "gnl|WGS:JAAVVJ|G4P62_T013281"; gbkey "CDS"; locus_tag "G4P62_008142"; orig_transcript_id "gnl|WGS:JAAVVJ|G4P62_T013281"; product "transcript variant X4"; protein_id "KAF7213757.1"; exon_number "177";
CM025017.1	Genbank	CDS	31094524	31094635	.	-	0	gene_id "G4P62_008142"; transcript_id "gnl|WGS:JAAVVJ|G4P62_T013281"; gbkey "CDS"; locus_tag "G4P62_008142"; orig_transcript_id "gnl|WGS:JAAVVJ|G4P62_T013281"; product "transcript variant X4"; protein_id "KAF7213757.1"; exon_number "178";
CM025017.1	Genbank	CDS	31094309	31094447	.	-	2	gene_id "G4P62_008142"; transcript_id "gnl|WGS:JAAVVJ|G4P62_T013281"; gbkey "CDS"; locus_tag "G4P62_008142"; orig_transcript_id "gnl|WGS:JAAVVJ|G4P62_T013281"; product "transcript variant X4"; protein_id "KAF7213757.1"; exon_number "179";
CM025017.1	Genbank	CDS	31093503	31093666	.	-	1	gene_id "G4P62_008142"; transcript_id "gnl|WGS:JAAVVJ|G4P62_T013281"; gbkey "CDS"; locus_tag "G4P62_008142"; orig_transcript_id "gnl|WGS:JAAVVJ|G4P62_T013281"; product "transcript variant X4"; protein_id "KAF7213757.1"; exon_number "180";
CM025017.1	Genbank	CDS	31093269	31093420	.	-	2	gene_id "G4P62_008142"; transcript_id "gnl|WGS:JAAVVJ|G4P62_T013281"; gbkey "CDS"; locus_tag "G4P62_008142"; orig_transcript_id "gnl|WGS:JAAVVJ|G4P62_T013281"; product "transcript variant X4"; protein_id "KAF7213757.1"; exon_number "181";
CM025017.1	Genbank	CDS	31092873	31093029	.	-	0	gene_id "G4P62_008142"; transcript_id "gnl|WGS:JAAVVJ|G4P62_T013281"; gbkey "CDS"; locus_tag "G4P62_008142"; orig_transcript_id "gnl|WGS:JAAVVJ|G4P62_T013281"; product "transcript variant X4"; protein_id "KAF7213757.1"; exon_number "182";
CM025017.1	Genbank	CDS	31092501	31092782	.	-	2	gene_id "G4P62_008142"; transcript_id "gnl|WGS:JAAVVJ|G4P62_T013281"; gbkey "CDS"; locus_tag "G4P62_008142"; orig_transcript_id "gnl|WGS:JAAVVJ|G4P62_T013281"; product "transcript variant X4"; protein_id "KAF7213757.1"; exon_number "183";
CM025017.1	Genbank	CDS	31092126	31092425	.	-	2	gene_id "G4P62_008142"; transcript_id "gnl|WGS:JAAVVJ|G4P62_T013281"; gbkey "CDS"; locus_tag "G4P62_008142"; orig_transcript_id "gnl|WGS:JAAVVJ|G4P62_T013281"; product "transcript variant X4"; protein_id "KAF7213757.1"; exon_number "184";
CM025017.1	Genbank	CDS	31091745	31092038	.	-	2	gene_id "G4P62_008142"; transcript_id "gnl|WGS:JAAVVJ|G4P62_T013281"; gbkey "CDS"; locus_tag "G4P62_008142"; orig_transcript_id "gnl|WGS:JAAVVJ|G4P62_T013281"; product "transcript variant X4"; protein_id "KAF7213757.1"; exon_number "185";
CM025017.1	Genbank	CDS	31089639	31091643	.	-	2	gene_id "G4P62_008142"; transcript_id "gnl|WGS:JAAVVJ|G4P62_T013281"; gbkey "CDS"; locus_tag "G4P62_008142"; orig_transcript_id "gnl|WGS:JAAVVJ|G4P62_T013281"; product "transcript variant X4"; protein_id "KAF7213757.1"; exon_number "186";
CM025017.1	Genbank	CDS	31088839	31089526	.	-	1	gene_id "G4P62_008142"; transcript_id "gnl|WGS:JAAVVJ|G4P62_T013281"; gbkey "CDS"; locus_tag "G4P62_008142"; orig_transcript_id "gnl|WGS:JAAVVJ|G4P62_T013281"; product "transcript variant X4"; protein_id "KAF7213757.1"; exon_number "187";
CM025017.1	Genbank	CDS	31088482	31088746	.	-	0	gene_id "G4P62_008142"; transcript_id "gnl|WGS:JAAVVJ|G4P62_T013281"; gbkey "CDS"; locus_tag "G4P62_008142"; orig_transcript_id "gnl|WGS:JAAVVJ|G4P62_T013281"; product "transcript variant X4"; protein_id "KAF7213757.1"; exon_number "188";
CM025017.1	Genbank	CDS	31088046	31088372	.	-	2	gene_id "G4P62_008142"; transcript_id "gnl|WGS:JAAVVJ|G4P62_T013281"; gbkey "CDS"; locus_tag "G4P62_008142"; orig_transcript_id "gnl|WGS:JAAVVJ|G4P62_T013281"; product "transcript variant X4"; protein_id "KAF7213757.1"; exon_number "189";
CM025017.1	Genbank	CDS	31087675	31087959	.	-	2	gene_id "G4P62_008142"; transcript_id "gnl|WGS:JAAVVJ|G4P62_T013281"; gbkey "CDS"; locus_tag "G4P62_008142"; orig_transcript_id "gnl|WGS:JAAVVJ|G4P62_T013281"; product "transcript variant X4"; protein_id "KAF7213757.1"; exon_number "190";
CM025017.1	Genbank	CDS	31087283	31087582	.	-	2	gene_id "G4P62_008142"; transcript_id "gnl|WGS:JAAVVJ|G4P62_T013281"; gbkey "CDS"; locus_tag "G4P62_008142"; orig_transcript_id "gnl|WGS:JAAVVJ|G4P62_T013281"; product "transcript variant X4"; protein_id "KAF7213757.1"; exon_number "191";
CM025017.1	Genbank	CDS	31086546	31086848	.	-	2	gene_id "G4P62_008142"; transcript_id "gnl|WGS:JAAVVJ|G4P62_T013281"; gbkey "CDS"; locus_tag "G4P62_008142"; orig_transcript_id "gnl|WGS:JAAVVJ|G4P62_T013281"; product "transcript variant X4"; protein_id "KAF7213757.1"; exon_number "192";
CM025017.1	Genbank	CDS	31086120	31086395	.	-	2	gene_id "G4P62_008142"; transcript_id "gnl|WGS:JAAVVJ|G4P62_T013281"; gbkey "CDS"; locus_tag "G4P62_008142"; orig_transcript_id "gnl|WGS:JAAVVJ|G4P62_T013281"; product "transcript variant X4"; protein_id "KAF7213757.1"; exon_number "193";
CM025017.1	Genbank	CDS	31085728	31086027	.	-	2	gene_id "G4P62_008142"; transcript_id "gnl|WGS:JAAVVJ|G4P62_T013281"; gbkey "CDS"; locus_tag "G4P62_008142"; orig_transcript_id "gnl|WGS:JAAVVJ|G4P62_T013281"; product "transcript variant X4"; protein_id "KAF7213757.1"; exon_number "194";
CM025017.1	Genbank	CDS	31085345	31085647	.	-	2	gene_id "G4P62_008142"; transcript_id "gnl|WGS:JAAVVJ|G4P62_T013281"; gbkey "CDS"; locus_tag "G4P62_008142"; orig_transcript_id "gnl|WGS:JAAVVJ|G4P62_T013281"; product "transcript variant X4"; protein_id "KAF7213757.1"; exon_number "195";
CM025017.1	Genbank	CDS	31084881	31085180	.	-	2	gene_id "G4P62_008142"; transcript_id "gnl|WGS:JAAVVJ|G4P62_T013281"; gbkey "CDS"; locus_tag "G4P62_008142"; orig_transcript_id "gnl|WGS:JAAVVJ|G4P62_T013281"; product "transcript variant X4"; protein_id "KAF7213757.1"; exon_number "196";
CM025017.1	Genbank	CDS	31084513	31084800	.	-	2	gene_id "G4P62_008142"; transcript_id "gnl|WGS:JAAVVJ|G4P62_T013281"; gbkey "CDS"; locus_tag "G4P62_008142"; orig_transcript_id "gnl|WGS:JAAVVJ|G4P62_T013281"; product "transcript variant X4"; protein_id "KAF7213757.1"; exon_number "197";
CM025017.1	Genbank	CDS	31084125	31084427	.	-	2	gene_id "G4P62_008142"; transcript_id "gnl|WGS:JAAVVJ|G4P62_T013281"; gbkey "CDS"; locus_tag "G4P62_008142"; orig_transcript_id "gnl|WGS:JAAVVJ|G4P62_T013281"; product "transcript variant X4"; protein_id "KAF7213757.1"; exon_number "198";
CM025017.1	Genbank	CDS	31083743	31084045	.	-	2	gene_id "G4P62_008142"; transcript_id "gnl|WGS:JAAVVJ|G4P62_T013281"; gbkey "CDS"; locus_tag "G4P62_008142"; orig_transcript_id "gnl|WGS:JAAVVJ|G4P62_T013281"; product "transcript variant X4"; protein_id "KAF7213757.1"; exon_number "199";
CM025017.1	Genbank	CDS	31083356	31083661	.	-	2	gene_id "G4P62_008142"; transcript_id "gnl|WGS:JAAVVJ|G4P62_T013281"; gbkey "CDS"; locus_tag "G4P62_008142"; orig_transcript_id "gnl|WGS:JAAVVJ|G4P62_T013281"; product "transcript variant X4"; protein_id "KAF7213757.1"; exon_number "200";
CM025017.1	Genbank	CDS	31082685	31082972	.	-	2	gene_id "G4P62_008142"; transcript_id "gnl|WGS:JAAVVJ|G4P62_T013281"; gbkey "CDS"; locus_tag "G4P62_008142"; orig_transcript_id "gnl|WGS:JAAVVJ|G4P62_T013281"; product "transcript variant X4"; protein_id "KAF7213757.1"; exon_number "201";
CM025017.1	Genbank	CDS	31082065	31082355	.	-	2	gene_id "G4P62_008142"; transcript_id "gnl|WGS:JAAVVJ|G4P62_T013281"; gbkey "CDS"; locus_tag "G4P62_008142"; orig_transcript_id "gnl|WGS:JAAVVJ|G4P62_T013281"; product "transcript variant X4"; protein_id "KAF7213757.1"; exon_number "202";
CM025017.1	Genbank	CDS	31081657	31081944	.	-	2	gene_id "G4P62_008142"; transcript_id "gnl|WGS:JAAVVJ|G4P62_T013281"; gbkey "CDS"; locus_tag "G4P62_008142"; orig_transcript_id "gnl|WGS:JAAVVJ|G4P62_T013281"; product "transcript variant X4"; protein_id "KAF7213757.1"; exon_number "203";
CM025017.1	Genbank	CDS	31080964	31081551	.	-	2	gene_id "G4P62_008142"; transcript_id "gnl|WGS:JAAVVJ|G4P62_T013281"; gbkey "CDS"; locus_tag "G4P62_008142"; orig_transcript_id "gnl|WGS:JAAVVJ|G4P62_T013281"; product "transcript variant X4"; protein_id "KAF7213757.1"; exon_number "204";
CM025017.1	Genbank	CDS	31080451	31080555	.	-	2	gene_id "G4P62_008142"; transcript_id "gnl|WGS:JAAVVJ|G4P62_T013281"; gbkey "CDS"; locus_tag "G4P62_008142"; orig_transcript_id "gnl|WGS:JAAVVJ|G4P62_T013281"; product "transcript variant X4"; protein_id "KAF7213757.1"; exon_number "205";
CM025017.1	Genbank	CDS	31080176	31080373	.	-	2	gene_id "G4P62_008142"; transcript_id "gnl|WGS:JAAVVJ|G4P62_T013281"; gbkey "CDS"; locus_tag "G4P62_008142"; orig_transcript_id "gnl|WGS:JAAVVJ|G4P62_T013281"; product "transcript variant X4"; protein_id "KAF7213757.1"; exon_number "206";
CM025017.1	Genbank	CDS	31079742	31080038	.	-	2	gene_id "G4P62_008142"; transcript_id "gnl|WGS:JAAVVJ|G4P62_T013281"; gbkey "CDS"; locus_tag "G4P62_008142"; orig_transcript_id "gnl|WGS:JAAVVJ|G4P62_T013281"; product "transcript variant X4"; protein_id "KAF7213757.1"; exon_number "207";
CM025017.1	Genbank	CDS	31079007	31079594	.	-	2	gene_id "G4P62_008142"; transcript_id "gnl|WGS:JAAVVJ|G4P62_T013281"; gbkey "CDS"; locus_tag "G4P62_008142"; orig_transcript_id "gnl|WGS:JAAVVJ|G4P62_T013281"; product "transcript variant X4"; protein_id "KAF7213757.1"; exon_number "208";
CM025017.1	Genbank	CDS	31078557	31078859	.	-	2	gene_id "G4P62_008142"; transcript_id "gnl|WGS:JAAVVJ|G4P62_T013281"; gbkey "CDS"; locus_tag "G4P62_008142"; orig_transcript_id "gnl|WGS:JAAVVJ|G4P62_T013281"; product "transcript variant X4"; protein_id "KAF7213757.1"; exon_number "209";
CM025017.1	Genbank	CDS	31061348	31078441	.	-	2	gene_id "G4P62_008142"; transcript_id "gnl|WGS:JAAVVJ|G4P62_T013281"; gbkey "CDS"; locus_tag "G4P62_008142"; orig_transcript_id "gnl|WGS:JAAVVJ|G4P62_T013281"; product "transcript variant X4"; protein_id "KAF7213757.1"; exon_number "210";
CM025017.1	Genbank	CDS	31060958	31061254	.	-	2	gene_id "G4P62_008142"; transcript_id "gnl|WGS:JAAVVJ|G4P62_T013281"; gbkey "CDS"; locus_tag "G4P62_008142"; orig_transcript_id "gnl|WGS:JAAVVJ|G4P62_T013281"; product "transcript variant X4"; protein_id "KAF7213757.1"; exon_number "211";
CM025017.1	Genbank	CDS	31060201	31060788	.	-	2	gene_id "G4P62_008142"; transcript_id "gnl|WGS:JAAVVJ|G4P62_T013281"; gbkey "CDS"; locus_tag "G4P62_008142"; orig_transcript_id "gnl|WGS:JAAVVJ|G4P62_T013281"; product "transcript variant X4"; protein_id "KAF7213757.1"; exon_number "212";
CM025017.1	Genbank	CDS	31058348	31058650	.	-	2	gene_id "G4P62_008142"; transcript_id "gnl|WGS:JAAVVJ|G4P62_T013281"; gbkey "CDS"; locus_tag "G4P62_008142"; orig_transcript_id "gnl|WGS:JAAVVJ|G4P62_T013281"; product "transcript variant X4"; protein_id "KAF7213757.1"; exon_number "213";
CM025017.1	Genbank	CDS	31057966	31058262	.	-	2	gene_id "G4P62_008142"; transcript_id "gnl|WGS:JAAVVJ|G4P62_T013281"; gbkey "CDS"; locus_tag "G4P62_008142"; orig_transcript_id "gnl|WGS:JAAVVJ|G4P62_T013281"; product "transcript variant X4"; protein_id "KAF7213757.1"; exon_number "214";
CM025017.1	Genbank	CDS	31057551	31057838	.	-	2	gene_id "G4P62_008142"; transcript_id "gnl|WGS:JAAVVJ|G4P62_T013281"; gbkey "CDS"; locus_tag "G4P62_008142"; orig_transcript_id "gnl|WGS:JAAVVJ|G4P62_T013281"; product "transcript variant X4"; protein_id "KAF7213757.1"; exon_number "215";
CM025017.1	Genbank	CDS	31057154	31057453	.	-	2	gene_id "G4P62_008142"; transcript_id "gnl|WGS:JAAVVJ|G4P62_T013281"; gbkey "CDS"; locus_tag "G4P62_008142"; orig_transcript_id "gnl|WGS:JAAVVJ|G4P62_T013281"; product "transcript variant X4"; protein_id "KAF7213757.1"; exon_number "216";
CM025017.1	Genbank	CDS	31056910	31057061	.	-	2	gene_id "G4P62_008142"; transcript_id "gnl|WGS:JAAVVJ|G4P62_T013281"; gbkey "CDS"; locus_tag "G4P62_008142"; orig_transcript_id "gnl|WGS:JAAVVJ|G4P62_T013281"; product "transcript variant X4"; protein_id "KAF7213757.1"; exon_number "217";
CM025017.1	Genbank	CDS	31056674	31056824	.	-	0	gene_id "G4P62_008142"; transcript_id "gnl|WGS:JAAVVJ|G4P62_T013281"; gbkey "CDS"; locus_tag "G4P62_008142"; orig_transcript_id "gnl|WGS:JAAVVJ|G4P62_T013281"; product "transcript variant X4"; protein_id "KAF7213757.1"; exon_number "218";
CM025017.1	Genbank	CDS	31056284	31056583	.	-	2	gene_id "G4P62_008142"; transcript_id "gnl|WGS:JAAVVJ|G4P62_T013281"; gbkey "CDS"; locus_tag "G4P62_008142"; orig_transcript_id "gnl|WGS:JAAVVJ|G4P62_T013281"; product "transcript variant X4"; protein_id "KAF7213757.1"; exon_number "219";
CM025017.1	Genbank	CDS	31054264	31056030	.	-	2	gene_id "G4P62_008142"; transcript_id "gnl|WGS:JAAVVJ|G4P62_T013281"; gbkey "CDS"; locus_tag "G4P62_008142"; orig_transcript_id "gnl|WGS:JAAVVJ|G4P62_T013281"; product "transcript variant X4"; protein_id "KAF7213757.1"; exon_number "220";
CM025017.1	Genbank	CDS	31052653	31052946	.	-	2	gene_id "G4P62_008142"; transcript_id "gnl|WGS:JAAVVJ|G4P62_T013281"; gbkey "CDS"; locus_tag "G4P62_008142"; orig_transcript_id "gnl|WGS:JAAVVJ|G4P62_T013281"; product "transcript variant X4"; protein_id "KAF7213757.1"; exon_number "221";
CM025017.1	Genbank	CDS	31052208	31052495	.	-	2	gene_id "G4P62_008142"; transcript_id "gnl|WGS:JAAVVJ|G4P62_T013281"; gbkey "CDS"; locus_tag "G4P62_008142"; orig_transcript_id "gnl|WGS:JAAVVJ|G4P62_T013281"; product "transcript variant X4"; protein_id "KAF7213757.1"; exon_number "222";
CM025017.1	Genbank	CDS	31051803	31052102	.	-	2	gene_id "G4P62_008142"; transcript_id "gnl|WGS:JAAVVJ|G4P62_T013281"; gbkey "CDS"; locus_tag "G4P62_008142"; orig_transcript_id "gnl|WGS:JAAVVJ|G4P62_T013281"; product "transcript variant X4"; protein_id "KAF7213757.1"; exon_number "223";
CM025017.1	Genbank	CDS	31051334	31051668	.	-	2	gene_id "G4P62_008142"; transcript_id "gnl|WGS:JAAVVJ|G4P62_T013281"; gbkey "CDS"; locus_tag "G4P62_008142"; orig_transcript_id "gnl|WGS:JAAVVJ|G4P62_T013281"; product "transcript variant X4"; protein_id "KAF7213757.1"; exon_number "224";
CM025017.1	Genbank	CDS	31049386	31051117	.	-	0	gene_id "G4P62_008142"; transcript_id "gnl|WGS:JAAVVJ|G4P62_T013281"; gbkey "CDS"; locus_tag "G4P62_008142"; orig_transcript_id "gnl|WGS:JAAVVJ|G4P62_T013281"; product "transcript variant X4"; protein_id "KAF7213757.1"; exon_number "225";
CM025017.1	Genbank	CDS	31048990	31049292	.	-	2	gene_id "G4P62_008142"; transcript_id "gnl|WGS:JAAVVJ|G4P62_T013281"; gbkey "CDS"; locus_tag "G4P62_008142"; orig_transcript_id "gnl|WGS:JAAVVJ|G4P62_T013281"; product "transcript variant X4"; protein_id "KAF7213757.1"; exon_number "226";
CM025017.1	Genbank	CDS	31048314	31048625	.	-	2	gene_id "G4P62_008142"; transcript_id "gnl|WGS:JAAVVJ|G4P62_T013281"; gbkey "CDS"; locus_tag "G4P62_008142"; orig_transcript_id "gnl|WGS:JAAVVJ|G4P62_T013281"; product "transcript variant X4"; protein_id "KAF7213757.1"; exon_number "227";
CM025017.1	Genbank	CDS	31047812	31048102	.	-	2	gene_id "G4P62_008142"; transcript_id "gnl|WGS:JAAVVJ|G4P62_T013281"; gbkey "CDS"; locus_tag "G4P62_008142"; orig_transcript_id "gnl|WGS:JAAVVJ|G4P62_T013281"; product "transcript variant X4"; protein_id "KAF7213757.1"; exon_number "228";
CM025017.1	Genbank	CDS	31047415	31047714	.	-	2	gene_id "G4P62_008142"; transcript_id "gnl|WGS:JAAVVJ|G4P62_T013281"; gbkey "CDS"; locus_tag "G4P62_008142"; orig_transcript_id "gnl|WGS:JAAVVJ|G4P62_T013281"; product "transcript variant X4"; protein_id "KAF7213757.1"; exon_number "229";
CM025017.1	Genbank	CDS	31047025	31047166	.	-	2	gene_id "G4P62_008142"; transcript_id "gnl|WGS:JAAVVJ|G4P62_T013281"; gbkey "CDS"; locus_tag "G4P62_008142"; orig_transcript_id "gnl|WGS:JAAVVJ|G4P62_T013281"; product "transcript variant X4"; protein_id "KAF7213757.1"; exon_number "230";
CM025017.1	Genbank	CDS	31046781	31046944	.	-	1	gene_id "G4P62_008142"; transcript_id "gnl|WGS:JAAVVJ|G4P62_T013281"; gbkey "CDS"; locus_tag "G4P62_008142"; orig_transcript_id "gnl|WGS:JAAVVJ|G4P62_T013281"; product "transcript variant X4"; protein_id "KAF7213757.1"; exon_number "231";
CM025017.1	Genbank	CDS	31046370	31046672	.	-	2	gene_id "G4P62_008142"; transcript_id "gnl|WGS:JAAVVJ|G4P62_T013281"; gbkey "CDS"; locus_tag "G4P62_008142"; orig_transcript_id "gnl|WGS:JAAVVJ|G4P62_T013281"; product "transcript variant X4"; protein_id "KAF7213757.1"; exon_number "232";
CM025017.1	Genbank	CDS	31044221	31044502	.	-	2	gene_id "G4P62_008142"; transcript_id "gnl|WGS:JAAVVJ|G4P62_T013281"; gbkey "CDS"; locus_tag "G4P62_008142"; orig_transcript_id "gnl|WGS:JAAVVJ|G4P62_T013281"; product "transcript variant X4"; protein_id "KAF7213757.1"; exon_number "233";
CM025017.1	Genbank	CDS	31043534	31044127	.	-	2	gene_id "G4P62_008142"; transcript_id "gnl|WGS:JAAVVJ|G4P62_T013281"; gbkey "CDS"; locus_tag "G4P62_008142"; orig_transcript_id "gnl|WGS:JAAVVJ|G4P62_T013281"; product "transcript variant X4"; protein_id "KAF7213757.1"; exon_number "234";
CM025017.1	Genbank	CDS	31043158	31043448	.	-	2	gene_id "G4P62_008142"; transcript_id "gnl|WGS:JAAVVJ|G4P62_T013281"; gbkey "CDS"; locus_tag "G4P62_008142"; orig_transcript_id "gnl|WGS:JAAVVJ|G4P62_T013281"; product "transcript variant X4"; protein_id "KAF7213757.1"; exon_number "235";
CM025017.1	Genbank	CDS	31042725	31043024	.	-	2	gene_id "G4P62_008142"; transcript_id "gnl|WGS:JAAVVJ|G4P62_T013281"; gbkey "CDS"; locus_tag "G4P62_008142"; orig_transcript_id "gnl|WGS:JAAVVJ|G4P62_T013281"; product "transcript variant X4"; protein_id "KAF7213757.1"; exon_number "236";
CM025017.1	Genbank	CDS	31042137	31042439	.	-	2	gene_id "G4P62_008142"; transcript_id "gnl|WGS:JAAVVJ|G4P62_T013281"; gbkey "CDS"; locus_tag "G4P62_008142"; orig_transcript_id "gnl|WGS:JAAVVJ|G4P62_T013281"; product "transcript variant X4"; protein_id "KAF7213757.1"; exon_number "237";
CM025017.1	Genbank	CDS	31041730	31042032	.	-	2	gene_id "G4P62_008142"; transcript_id "gnl|WGS:JAAVVJ|G4P62_T013281"; gbkey "CDS"; locus_tag "G4P62_008142"; orig_transcript_id "gnl|WGS:JAAVVJ|G4P62_T013281"; product "transcript variant X4"; protein_id "KAF7213757.1"; exon_number "238";
CM025017.1	Genbank	CDS	31041337	31041605	.	-	2	gene_id "G4P62_008142"; transcript_id "gnl|WGS:JAAVVJ|G4P62_T013281"; gbkey "CDS"; locus_tag "G4P62_008142"; orig_transcript_id "gnl|WGS:JAAVVJ|G4P62_T013281"; product "transcript variant X4"; protein_id "KAF7213757.1"; exon_number "239";
CM025017.1	Genbank	CDS	31040895	31041210	.	-	0	gene_id "G4P62_008142"; transcript_id "gnl|WGS:JAAVVJ|G4P62_T013281"; gbkey "CDS"; locus_tag "G4P62_008142"; orig_transcript_id "gnl|WGS:JAAVVJ|G4P62_T013281"; product "transcript variant X4"; protein_id "KAF7213757.1"; exon_number "240";
CM025017.1	Genbank	CDS	31040431	31040736	.	-	2	gene_id "G4P62_008142"; transcript_id "gnl|WGS:JAAVVJ|G4P62_T013281"; gbkey "CDS"; locus_tag "G4P62_008142"; orig_transcript_id "gnl|WGS:JAAVVJ|G4P62_T013281"; product "transcript variant X4"; protein_id "KAF7213757.1"; exon_number "241";
CM025017.1	Genbank	CDS	31039955	31040254	.	-	2	gene_id "G4P62_008142"; transcript_id "gnl|WGS:JAAVVJ|G4P62_T013281"; gbkey "CDS"; locus_tag "G4P62_008142"; orig_transcript_id "gnl|WGS:JAAVVJ|G4P62_T013281"; product "transcript variant X4"; protein_id "KAF7213757.1"; exon_number "242";
CM025017.1	Genbank	CDS	31039230	31039805	.	-	2	gene_id "G4P62_008142"; transcript_id "gnl|WGS:JAAVVJ|G4P62_T013281"; gbkey "CDS"; locus_tag "G4P62_008142"; orig_transcript_id "gnl|WGS:JAAVVJ|G4P62_T013281"; product "transcript variant X4"; protein_id "KAF7213757.1"; exon_number "243";
CM025017.1	Genbank	CDS	31038800	31039105	.	-	2	gene_id "G4P62_008142"; transcript_id "gnl|WGS:JAAVVJ|G4P62_T013281"; gbkey "CDS"; locus_tag "G4P62_008142"; orig_transcript_id "gnl|WGS:JAAVVJ|G4P62_T013281"; product "transcript variant X4"; protein_id "KAF7213757.1"; exon_number "244";
CM025017.1	Genbank	CDS	31038328	31038710	.	-	2	gene_id "G4P62_008142"; transcript_id "gnl|WGS:JAAVVJ|G4P62_T013281"; gbkey "CDS"; locus_tag "G4P62_008142"; orig_transcript_id "gnl|WGS:JAAVVJ|G4P62_T013281"; product "transcript variant X4"; protein_id "KAF7213757.1"; exon_number "245";
CM025017.1	Genbank	CDS	31038037	31038247	.	-	0	gene_id "G4P62_008142"; transcript_id "gnl|WGS:JAAVVJ|G4P62_T013281"; gbkey "CDS"; locus_tag "G4P62_008142"; orig_transcript_id "gnl|WGS:JAAVVJ|G4P62_T013281"; product "transcript variant X4"; protein_id "KAF7213757.1"; exon_number "246";
CM025017.1	Genbank	CDS	31032186	31037900	.	-	2	gene_id "G4P62_008142"; transcript_id "gnl|WGS:JAAVVJ|G4P62_T013281"; gbkey "CDS"; locus_tag "G4P62_008142"; orig_transcript_id "gnl|WGS:JAAVVJ|G4P62_T013281"; product "transcript variant X4"; protein_id "KAF7213757.1"; exon_number "247";
CM025017.1	Genbank	CDS	31031800	31032084	.	-	2	gene_id "G4P62_008142"; transcript_id "gnl|WGS:JAAVVJ|G4P62_T013281"; gbkey "CDS"; locus_tag "G4P62_008142"; orig_transcript_id "gnl|WGS:JAAVVJ|G4P62_T013281"; product "transcript variant X4"; protein_id "KAF7213757.1"; exon_number "248";
CM025017.1	Genbank	CDS	31031441	31031730	.	-	2	gene_id "G4P62_008142"; transcript_id "gnl|WGS:JAAVVJ|G4P62_T013281"; gbkey "CDS"; locus_tag "G4P62_008142"; orig_transcript_id "gnl|WGS:JAAVVJ|G4P62_T013281"; product "transcript variant X4"; protein_id "KAF7213757.1"; exon_number "249";
CM025017.1	Genbank	start_codon	31232125	31232127	.	-	0	gene_id "G4P62_008142"; transcript_id "gnl|WGS:JAAVVJ|G4P62_T013281"; gbkey "CDS"; locus_tag "G4P62_008142"; orig_transcript_id "gnl|WGS:JAAVVJ|G4P62_T013281"; product "transcript variant X4"; protein_id "KAF7213757.1"; exon_number "2";
CM025017.1	Genbank	stop_codon	31031438	31031440	.	-	0	gene_id "G4P62_008142"; transcript_id "gnl|WGS:JAAVVJ|G4P62_T013281"; gbkey "CDS"; locus_tag "G4P62_008142"; orig_transcript_id "gnl|WGS:JAAVVJ|G4P62_T013281"; product "transcript variant X4"; protein_id "KAF7213757.1"; exon_number "249";
CM025017.1	Genbank	transcript	31031259	31246656	.	-	.	gene_id "G4P62_008142"; transcript_id "gnl|WGS:JAAVVJ|G4P62_T013282"; gbkey "mRNA"; locus_tag "G4P62_008142"; note "transcript variant X2"; orig_protein_id "gnl|WGS:JAAVVJ|G4P62_P013282"; orig_transcript_id "gnl|WGS:JAAVVJ|G4P62_T013282"; product "titin-like"; transcript_biotype "mRNA";
CM025017.1	Genbank	exon	31246429	31246656	.	-	.	gene_id "G4P62_008142"; transcript_id "gnl|WGS:JAAVVJ|G4P62_T013282"; locus_tag "G4P62_008142"; note "transcript variant X2"; orig_protein_id "gnl|WGS:JAAVVJ|G4P62_P013282"; orig_transcript_id "gnl|WGS:JAAVVJ|G4P62_T013282"; product "titin-like"; transcript_biotype "mRNA"; exon_number "1";
CM025017.1	Genbank	exon	31232037	31232140	.	-	.	gene_id "G4P62_008142"; transcript_id "gnl|WGS:JAAVVJ|G4P62_T013282"; locus_tag "G4P62_008142"; note "transcript variant X2"; orig_protein_id "gnl|WGS:JAAVVJ|G4P62_P013282"; orig_transcript_id "gnl|WGS:JAAVVJ|G4P62_T013282"; product "titin-like"; transcript_biotype "mRNA"; exon_number "2";
CM025017.1	Genbank	exon	31231747	31231950	.	-	.	gene_id "G4P62_008142"; transcript_id "gnl|WGS:JAAVVJ|G4P62_T013282"; locus_tag "G4P62_008142"; note "transcript variant X2"; orig_protein_id "gnl|WGS:JAAVVJ|G4P62_P013282"; orig_transcript_id "gnl|WGS:JAAVVJ|G4P62_T013282"; product "titin-like"; transcript_biotype "mRNA"; exon_number "3";
CM025017.1	Genbank	exon	31231312	31231599	.	-	.	gene_id "G4P62_008142"; transcript_id "gnl|WGS:JAAVVJ|G4P62_T013282"; locus_tag "G4P62_008142"; note "transcript variant X2"; orig_protein_id "gnl|WGS:JAAVVJ|G4P62_P013282"; orig_transcript_id "gnl|WGS:JAAVVJ|G4P62_T013282"; product "titin-like"; transcript_biotype "mRNA"; exon_number "4";
CM025017.1	Genbank	exon	31227648	31227730	.	-	.	gene_id "G4P62_008142"; transcript_id "gnl|WGS:JAAVVJ|G4P62_T013282"; locus_tag "G4P62_008142"; note "transcript variant X2"; orig_protein_id "gnl|WGS:JAAVVJ|G4P62_P013282"; orig_transcript_id "gnl|WGS:JAAVVJ|G4P62_T013282"; product "titin-like"; transcript_biotype "mRNA"; exon_number "5";
CM025017.1	Genbank	exon	31224561	31224775	.	-	.	gene_id "G4P62_008142"; transcript_id "gnl|WGS:JAAVVJ|G4P62_T013282"; locus_tag "G4P62_008142"; note "transcript variant X2"; orig_protein_id "gnl|WGS:JAAVVJ|G4P62_P013282"; orig_transcript_id "gnl|WGS:JAAVVJ|G4P62_T013282"; product "titin-like"; transcript_biotype "mRNA"; exon_number "6";
CM025017.1	Genbank	exon	31224412	31224487	.	-	.	gene_id "G4P62_008142"; transcript_id "gnl|WGS:JAAVVJ|G4P62_T013282"; locus_tag "G4P62_008142"; note "transcript variant X2"; orig_protein_id "gnl|WGS:JAAVVJ|G4P62_P013282"; orig_transcript_id "gnl|WGS:JAAVVJ|G4P62_T013282"; product "titin-like"; transcript_biotype "mRNA"; exon_number "7";
CM025017.1	Genbank	exon	31224159	31224305	.	-	.	gene_id "G4P62_008142"; transcript_id "gnl|WGS:JAAVVJ|G4P62_T013282"; locus_tag "G4P62_008142"; note "transcript variant X2"; orig_protein_id "gnl|WGS:JAAVVJ|G4P62_P013282"; orig_transcript_id "gnl|WGS:JAAVVJ|G4P62_T013282"; product "titin-like"; transcript_biotype "mRNA"; exon_number "8";
CM025017.1	Genbank	exon	31221983	31222042	.	-	.	gene_id "G4P62_008142"; transcript_id "gnl|WGS:JAAVVJ|G4P62_T013282"; locus_tag "G4P62_008142"; note "transcript variant X2"; orig_protein_id "gnl|WGS:JAAVVJ|G4P62_P013282"; orig_transcript_id "gnl|WGS:JAAVVJ|G4P62_T013282"; product "titin-like"; transcript_biotype "mRNA"; exon_number "9";
CM025017.1	Genbank	exon	31220556	31220814	.	-	.	gene_id "G4P62_008142"; transcript_id "gnl|WGS:JAAVVJ|G4P62_T013282"; locus_tag "G4P62_008142"; note "transcript variant X2"; orig_protein_id "gnl|WGS:JAAVVJ|G4P62_P013282"; orig_transcript_id "gnl|WGS:JAAVVJ|G4P62_T013282"; product "titin-like"; transcript_biotype "mRNA"; exon_number "10";
CM025017.1	Genbank	exon	31220245	31220314	.	-	.	gene_id "G4P62_008142"; transcript_id "gnl|WGS:JAAVVJ|G4P62_T013282"; locus_tag "G4P62_008142"; note "transcript variant X2"; orig_protein_id "gnl|WGS:JAAVVJ|G4P62_P013282"; orig_transcript_id "gnl|WGS:JAAVVJ|G4P62_T013282"; product "titin-like"; transcript_biotype "mRNA"; exon_number "11";
CM025017.1	Genbank	exon	31219969	31220160	.	-	.	gene_id "G4P62_008142"; transcript_id "gnl|WGS:JAAVVJ|G4P62_T013282"; locus_tag "G4P62_008142"; note "transcript variant X2"; orig_protein_id "gnl|WGS:JAAVVJ|G4P62_P013282"; orig_transcript_id "gnl|WGS:JAAVVJ|G4P62_T013282"; product "titin-like"; transcript_biotype "mRNA"; exon_number "12";
CM025017.1	Genbank	exon	31219586	31219728	.	-	.	gene_id "G4P62_008142"; transcript_id "gnl|WGS:JAAVVJ|G4P62_T013282"; locus_tag "G4P62_008142"; note "transcript variant X2"; orig_protein_id "gnl|WGS:JAAVVJ|G4P62_P013282"; orig_transcript_id "gnl|WGS:JAAVVJ|G4P62_T013282"; product "titin-like"; transcript_biotype "mRNA"; exon_number "13";
CM025017.1	Genbank	exon	31212495	31212946	.	-	.	gene_id "G4P62_008142"; transcript_id "gnl|WGS:JAAVVJ|G4P62_T013282"; locus_tag "G4P62_008142"; note "transcript variant X2"; orig_protein_id "gnl|WGS:JAAVVJ|G4P62_P013282"; orig_transcript_id "gnl|WGS:JAAVVJ|G4P62_T013282"; product "titin-like"; transcript_biotype "mRNA"; exon_number "14";
CM025017.1	Genbank	exon	31211999	31212240	.	-	.	gene_id "G4P62_008142"; transcript_id "gnl|WGS:JAAVVJ|G4P62_T013282"; locus_tag "G4P62_008142"; note "transcript variant X2"; orig_protein_id "gnl|WGS:JAAVVJ|G4P62_P013282"; orig_transcript_id "gnl|WGS:JAAVVJ|G4P62_T013282"; product "titin-like"; transcript_biotype "mRNA"; exon_number "15";
CM025017.1	Genbank	exon	31211630	31211862	.	-	.	gene_id "G4P62_008142"; transcript_id "gnl|WGS:JAAVVJ|G4P62_T013282"; locus_tag "G4P62_008142"; note "transcript variant X2"; orig_protein_id "gnl|WGS:JAAVVJ|G4P62_P013282"; orig_transcript_id "gnl|WGS:JAAVVJ|G4P62_T013282"; product "titin-like"; transcript_biotype "mRNA"; exon_number "16";
CM025017.1	Genbank	exon	31211392	31211556	.	-	.	gene_id "G4P62_008142"; transcript_id "gnl|WGS:JAAVVJ|G4P62_T013282"; locus_tag "G4P62_008142"; note "transcript variant X2"; orig_protein_id "gnl|WGS:JAAVVJ|G4P62_P013282"; orig_transcript_id "gnl|WGS:JAAVVJ|G4P62_T013282"; product "titin-like"; transcript_biotype "mRNA"; exon_number "17";
CM025017.1	Genbank	exon	31211140	31211308	.	-	.	gene_id "G4P62_008142"; transcript_id "gnl|WGS:JAAVVJ|G4P62_T013282"; locus_tag "G4P62_008142"; note "transcript variant X2"; orig_protein_id "gnl|WGS:JAAVVJ|G4P62_P013282"; orig_transcript_id "gnl|WGS:JAAVVJ|G4P62_T013282"; product "titin-like"; transcript_biotype "mRNA"; exon_number "18";
CM025017.1	Genbank	exon	31209357	31211053	.	-	.	gene_id "G4P62_008142"; transcript_id "gnl|WGS:JAAVVJ|G4P62_T013282"; locus_tag "G4P62_008142"; note "transcript variant X2"; orig_protein_id "gnl|WGS:JAAVVJ|G4P62_P013282"; orig_transcript_id "gnl|WGS:JAAVVJ|G4P62_T013282"; product "titin-like"; transcript_biotype "mRNA"; exon_number "19";
CM025017.1	Genbank	exon	31208995	31209276	.	-	.	gene_id "G4P62_008142"; transcript_id "gnl|WGS:JAAVVJ|G4P62_T013282"; locus_tag "G4P62_008142"; note "transcript variant X2"; orig_protein_id "gnl|WGS:JAAVVJ|G4P62_P013282"; orig_transcript_id "gnl|WGS:JAAVVJ|G4P62_T013282"; product "titin-like"; transcript_biotype "mRNA"; exon_number "20";
CM025017.1	Genbank	exon	31208650	31208916	.	-	.	gene_id "G4P62_008142"; transcript_id "gnl|WGS:JAAVVJ|G4P62_T013282"; locus_tag "G4P62_008142"; note "transcript variant X2"; orig_protein_id "gnl|WGS:JAAVVJ|G4P62_P013282"; orig_transcript_id "gnl|WGS:JAAVVJ|G4P62_T013282"; product "titin-like"; transcript_biotype "mRNA"; exon_number "21";
CM025017.1	Genbank	exon	31205396	31205668	.	-	.	gene_id "G4P62_008142"; transcript_id "gnl|WGS:JAAVVJ|G4P62_T013282"; locus_tag "G4P62_008142"; note "transcript variant X2"; orig_protein_id "gnl|WGS:JAAVVJ|G4P62_P013282"; orig_transcript_id "gnl|WGS:JAAVVJ|G4P62_T013282"; product "titin-like"; transcript_biotype "mRNA"; exon_number "22";
CM025017.1	Genbank	exon	31205054	31205317	.	-	.	gene_id "G4P62_008142"; transcript_id "gnl|WGS:JAAVVJ|G4P62_T013282"; locus_tag "G4P62_008142"; note "transcript variant X2"; orig_protein_id "gnl|WGS:JAAVVJ|G4P62_P013282"; orig_transcript_id "gnl|WGS:JAAVVJ|G4P62_T013282"; product "titin-like"; transcript_biotype "mRNA"; exon_number "23";
CM025017.1	Genbank	exon	31204718	31204978	.	-	.	gene_id "G4P62_008142"; transcript_id "gnl|WGS:JAAVVJ|G4P62_T013282"; locus_tag "G4P62_008142"; note "transcript variant X2"; orig_protein_id "gnl|WGS:JAAVVJ|G4P62_P013282"; orig_transcript_id "gnl|WGS:JAAVVJ|G4P62_T013282"; product "titin-like"; transcript_biotype "mRNA"; exon_number "24";
CM025017.1	Genbank	exon	31204294	31204554	.	-	.	gene_id "G4P62_008142"; transcript_id "gnl|WGS:JAAVVJ|G4P62_T013282"; locus_tag "G4P62_008142"; note "transcript variant X2"; orig_protein_id "gnl|WGS:JAAVVJ|G4P62_P013282"; orig_transcript_id "gnl|WGS:JAAVVJ|G4P62_T013282"; product "titin-like"; transcript_biotype "mRNA"; exon_number "25";
CM025017.1	Genbank	exon	31203897	31204160	.	-	.	gene_id "G4P62_008142"; transcript_id "gnl|WGS:JAAVVJ|G4P62_T013282"; locus_tag "G4P62_008142"; note "transcript variant X2"; orig_protein_id "gnl|WGS:JAAVVJ|G4P62_P013282"; orig_transcript_id "gnl|WGS:JAAVVJ|G4P62_T013282"; product "titin-like"; transcript_biotype "mRNA"; exon_number "26";
CM025017.1	Genbank	exon	31203551	31203811	.	-	.	gene_id "G4P62_008142"; transcript_id "gnl|WGS:JAAVVJ|G4P62_T013282"; locus_tag "G4P62_008142"; note "transcript variant X2"; orig_protein_id "gnl|WGS:JAAVVJ|G4P62_P013282"; orig_transcript_id "gnl|WGS:JAAVVJ|G4P62_T013282"; product "titin-like"; transcript_biotype "mRNA"; exon_number "27";
CM025017.1	Genbank	exon	31201736	31201996	.	-	.	gene_id "G4P62_008142"; transcript_id "gnl|WGS:JAAVVJ|G4P62_T013282"; locus_tag "G4P62_008142"; note "transcript variant X2"; orig_protein_id "gnl|WGS:JAAVVJ|G4P62_P013282"; orig_transcript_id "gnl|WGS:JAAVVJ|G4P62_T013282"; product "titin-like"; transcript_biotype "mRNA"; exon_number "28";
CM025017.1	Genbank	exon	31201398	31201658	.	-	.	gene_id "G4P62_008142"; transcript_id "gnl|WGS:JAAVVJ|G4P62_T013282"; locus_tag "G4P62_008142"; note "transcript variant X2"; orig_protein_id "gnl|WGS:JAAVVJ|G4P62_P013282"; orig_transcript_id "gnl|WGS:JAAVVJ|G4P62_T013282"; product "titin-like"; transcript_biotype "mRNA"; exon_number "29";
CM025017.1	Genbank	exon	31201161	31201305	.	-	.	gene_id "G4P62_008142"; transcript_id "gnl|WGS:JAAVVJ|G4P62_T013282"; locus_tag "G4P62_008142"; note "transcript variant X2"; orig_protein_id "gnl|WGS:JAAVVJ|G4P62_P013282"; orig_transcript_id "gnl|WGS:JAAVVJ|G4P62_T013282"; product "titin-like"; transcript_biotype "mRNA"; exon_number "30";
CM025017.1	Genbank	exon	31200909	31201077	.	-	.	gene_id "G4P62_008142"; transcript_id "gnl|WGS:JAAVVJ|G4P62_T013282"; locus_tag "G4P62_008142"; note "transcript variant X2"; orig_protein_id "gnl|WGS:JAAVVJ|G4P62_P013282"; orig_transcript_id "gnl|WGS:JAAVVJ|G4P62_T013282"; product "titin-like"; transcript_biotype "mRNA"; exon_number "31";
CM025017.1	Genbank	exon	31200585	31200819	.	-	.	gene_id "G4P62_008142"; transcript_id "gnl|WGS:JAAVVJ|G4P62_T013282"; locus_tag "G4P62_008142"; note "transcript variant X2"; orig_protein_id "gnl|WGS:JAAVVJ|G4P62_P013282"; orig_transcript_id "gnl|WGS:JAAVVJ|G4P62_T013282"; product "titin-like"; transcript_biotype "mRNA"; exon_number "32";
CM025017.1	Genbank	exon	31200220	31200504	.	-	.	gene_id "G4P62_008142"; transcript_id "gnl|WGS:JAAVVJ|G4P62_T013282"; locus_tag "G4P62_008142"; note "transcript variant X2"; orig_protein_id "gnl|WGS:JAAVVJ|G4P62_P013282"; orig_transcript_id "gnl|WGS:JAAVVJ|G4P62_T013282"; product "titin-like"; transcript_biotype "mRNA"; exon_number "33";
CM025017.1	Genbank	exon	31200010	31200135	.	-	.	gene_id "G4P62_008142"; transcript_id "gnl|WGS:JAAVVJ|G4P62_T013282"; locus_tag "G4P62_008142"; note "transcript variant X2"; orig_protein_id "gnl|WGS:JAAVVJ|G4P62_P013282"; orig_transcript_id "gnl|WGS:JAAVVJ|G4P62_T013282"; product "titin-like"; transcript_biotype "mRNA"; exon_number "34";
CM025017.1	Genbank	exon	31199174	31199362	.	-	.	gene_id "G4P62_008142"; transcript_id "gnl|WGS:JAAVVJ|G4P62_T013282"; locus_tag "G4P62_008142"; note "transcript variant X2"; orig_protein_id "gnl|WGS:JAAVVJ|G4P62_P013282"; orig_transcript_id "gnl|WGS:JAAVVJ|G4P62_T013282"; product "titin-like"; transcript_biotype "mRNA"; exon_number "35";
CM025017.1	Genbank	exon	31194660	31194710	.	-	.	gene_id "G4P62_008142"; transcript_id "gnl|WGS:JAAVVJ|G4P62_T013282"; locus_tag "G4P62_008142"; note "transcript variant X2"; orig_protein_id "gnl|WGS:JAAVVJ|G4P62_P013282"; orig_transcript_id "gnl|WGS:JAAVVJ|G4P62_T013282"; product "titin-like"; transcript_biotype "mRNA"; exon_number "36";
CM025017.1	Genbank	exon	31179955	31183707	.	-	.	gene_id "G4P62_008142"; transcript_id "gnl|WGS:JAAVVJ|G4P62_T013282"; locus_tag "G4P62_008142"; note "transcript variant X2"; orig_protein_id "gnl|WGS:JAAVVJ|G4P62_P013282"; orig_transcript_id "gnl|WGS:JAAVVJ|G4P62_T013282"; product "titin-like"; transcript_biotype "mRNA"; exon_number "37";
CM025017.1	Genbank	exon	31179022	31179300	.	-	.	gene_id "G4P62_008142"; transcript_id "gnl|WGS:JAAVVJ|G4P62_T013282"; locus_tag "G4P62_008142"; note "transcript variant X2"; orig_protein_id "gnl|WGS:JAAVVJ|G4P62_P013282"; orig_transcript_id "gnl|WGS:JAAVVJ|G4P62_T013282"; product "titin-like"; transcript_biotype "mRNA"; exon_number "38";
CM025017.1	Genbank	exon	31178231	31178794	.	-	.	gene_id "G4P62_008142"; transcript_id "gnl|WGS:JAAVVJ|G4P62_T013282"; locus_tag "G4P62_008142"; note "transcript variant X2"; orig_protein_id "gnl|WGS:JAAVVJ|G4P62_P013282"; orig_transcript_id "gnl|WGS:JAAVVJ|G4P62_T013282"; product "titin-like"; transcript_biotype "mRNA"; exon_number "39";
CM025017.1	Genbank	exon	31177764	31178045	.	-	.	gene_id "G4P62_008142"; transcript_id "gnl|WGS:JAAVVJ|G4P62_T013282"; locus_tag "G4P62_008142"; note "transcript variant X2"; orig_protein_id "gnl|WGS:JAAVVJ|G4P62_P013282"; orig_transcript_id "gnl|WGS:JAAVVJ|G4P62_T013282"; product "titin-like"; transcript_biotype "mRNA"; exon_number "40";
CM025017.1	Genbank	exon	31177412	31177690	.	-	.	gene_id "G4P62_008142"; transcript_id "gnl|WGS:JAAVVJ|G4P62_T013282"; locus_tag "G4P62_008142"; note "transcript variant X2"; orig_protein_id "gnl|WGS:JAAVVJ|G4P62_P013282"; orig_transcript_id "gnl|WGS:JAAVVJ|G4P62_T013282"; product "titin-like"; transcript_biotype "mRNA"; exon_number "41";
CM025017.1	Genbank	exon	31176301	31176582	.	-	.	gene_id "G4P62_008142"; transcript_id "gnl|WGS:JAAVVJ|G4P62_T013282"; locus_tag "G4P62_008142"; note "transcript variant X2"; orig_protein_id "gnl|WGS:JAAVVJ|G4P62_P013282"; orig_transcript_id "gnl|WGS:JAAVVJ|G4P62_T013282"; product "titin-like"; transcript_biotype "mRNA"; exon_number "42";
CM025017.1	Genbank	exon	31175940	31176218	.	-	.	gene_id "G4P62_008142"; transcript_id "gnl|WGS:JAAVVJ|G4P62_T013282"; locus_tag "G4P62_008142"; note "transcript variant X2"; orig_protein_id "gnl|WGS:JAAVVJ|G4P62_P013282"; orig_transcript_id "gnl|WGS:JAAVVJ|G4P62_T013282"; product "titin-like"; transcript_biotype "mRNA"; exon_number "43";
CM025017.1	Genbank	exon	31175393	31175680	.	-	.	gene_id "G4P62_008142"; transcript_id "gnl|WGS:JAAVVJ|G4P62_T013282"; locus_tag "G4P62_008142"; note "transcript variant X2"; orig_protein_id "gnl|WGS:JAAVVJ|G4P62_P013282"; orig_transcript_id "gnl|WGS:JAAVVJ|G4P62_T013282"; product "titin-like"; transcript_biotype "mRNA"; exon_number "44";
CM025017.1	Genbank	exon	31175023	31175301	.	-	.	gene_id "G4P62_008142"; transcript_id "gnl|WGS:JAAVVJ|G4P62_T013282"; locus_tag "G4P62_008142"; note "transcript variant X2"; orig_protein_id "gnl|WGS:JAAVVJ|G4P62_P013282"; orig_transcript_id "gnl|WGS:JAAVVJ|G4P62_T013282"; product "titin-like"; transcript_biotype "mRNA"; exon_number "45";
CM025017.1	Genbank	exon	31174651	31174932	.	-	.	gene_id "G4P62_008142"; transcript_id "gnl|WGS:JAAVVJ|G4P62_T013282"; locus_tag "G4P62_008142"; note "transcript variant X2"; orig_protein_id "gnl|WGS:JAAVVJ|G4P62_P013282"; orig_transcript_id "gnl|WGS:JAAVVJ|G4P62_T013282"; product "titin-like"; transcript_biotype "mRNA"; exon_number "46";
CM025017.1	Genbank	exon	31174268	31174546	.	-	.	gene_id "G4P62_008142"; transcript_id "gnl|WGS:JAAVVJ|G4P62_T013282"; locus_tag "G4P62_008142"; note "transcript variant X2"; orig_protein_id "gnl|WGS:JAAVVJ|G4P62_P013282"; orig_transcript_id "gnl|WGS:JAAVVJ|G4P62_T013282"; product "titin-like"; transcript_biotype "mRNA"; exon_number "47";
CM025017.1	Genbank	exon	31173889	31174167	.	-	.	gene_id "G4P62_008142"; transcript_id "gnl|WGS:JAAVVJ|G4P62_T013282"; locus_tag "G4P62_008142"; note "transcript variant X2"; orig_protein_id "gnl|WGS:JAAVVJ|G4P62_P013282"; orig_transcript_id "gnl|WGS:JAAVVJ|G4P62_T013282"; product "titin-like"; transcript_biotype "mRNA"; exon_number "48";
CM025017.1	Genbank	exon	31172406	31172684	.	-	.	gene_id "G4P62_008142"; transcript_id "gnl|WGS:JAAVVJ|G4P62_T013282"; locus_tag "G4P62_008142"; note "transcript variant X2"; orig_protein_id "gnl|WGS:JAAVVJ|G4P62_P013282"; orig_transcript_id "gnl|WGS:JAAVVJ|G4P62_T013282"; product "titin-like"; transcript_biotype "mRNA"; exon_number "49";
CM025017.1	Genbank	exon	31172038	31172325	.	-	.	gene_id "G4P62_008142"; transcript_id "gnl|WGS:JAAVVJ|G4P62_T013282"; locus_tag "G4P62_008142"; note "transcript variant X2"; orig_protein_id "gnl|WGS:JAAVVJ|G4P62_P013282"; orig_transcript_id "gnl|WGS:JAAVVJ|G4P62_T013282"; product "titin-like"; transcript_biotype "mRNA"; exon_number "50";
CM025017.1	Genbank	exon	31171685	31171963	.	-	.	gene_id "G4P62_008142"; transcript_id "gnl|WGS:JAAVVJ|G4P62_T013282"; locus_tag "G4P62_008142"; note "transcript variant X2"; orig_protein_id "gnl|WGS:JAAVVJ|G4P62_P013282"; orig_transcript_id "gnl|WGS:JAAVVJ|G4P62_T013282"; product "titin-like"; transcript_biotype "mRNA"; exon_number "51";
CM025017.1	Genbank	exon	31171284	31171565	.	-	.	gene_id "G4P62_008142"; transcript_id "gnl|WGS:JAAVVJ|G4P62_T013282"; locus_tag "G4P62_008142"; note "transcript variant X2"; orig_protein_id "gnl|WGS:JAAVVJ|G4P62_P013282"; orig_transcript_id "gnl|WGS:JAAVVJ|G4P62_T013282"; product "titin-like"; transcript_biotype "mRNA"; exon_number "52";
CM025017.1	Genbank	exon	31170933	31171211	.	-	.	gene_id "G4P62_008142"; transcript_id "gnl|WGS:JAAVVJ|G4P62_T013282"; locus_tag "G4P62_008142"; note "transcript variant X2"; orig_protein_id "gnl|WGS:JAAVVJ|G4P62_P013282"; orig_transcript_id "gnl|WGS:JAAVVJ|G4P62_T013282"; product "titin-like"; transcript_biotype "mRNA"; exon_number "53";
CM025017.1	Genbank	exon	31170573	31170851	.	-	.	gene_id "G4P62_008142"; transcript_id "gnl|WGS:JAAVVJ|G4P62_T013282"; locus_tag "G4P62_008142"; note "transcript variant X2"; orig_protein_id "gnl|WGS:JAAVVJ|G4P62_P013282"; orig_transcript_id "gnl|WGS:JAAVVJ|G4P62_T013282"; product "titin-like"; transcript_biotype "mRNA"; exon_number "54";
CM025017.1	Genbank	exon	31170223	31170501	.	-	.	gene_id "G4P62_008142"; transcript_id "gnl|WGS:JAAVVJ|G4P62_T013282"; locus_tag "G4P62_008142"; note "transcript variant X2"; orig_protein_id "gnl|WGS:JAAVVJ|G4P62_P013282"; orig_transcript_id "gnl|WGS:JAAVVJ|G4P62_T013282"; product "titin-like"; transcript_biotype "mRNA"; exon_number "55";
```
