## Supplemental Code for "Dynamic regulation of gonadal transposon control across the lifespan of the naturally short-lived African turquoise killifish": GCA_014300015.1_MPIA_NFZ_2.0_genomic.gtf (part 177 of 321)

```
CM025017.1	Genbank	CDS	31205054	31205317	.	-	2	gene_id "G4P62_008142"; transcript_id "gnl|WGS:JAAVVJ|G4P62_T013288"; gbkey "CDS"; locus_tag "G4P62_008142"; orig_transcript_id "gnl|WGS:JAAVVJ|G4P62_T013288"; product "transcript variant X11"; protein_id "KAF7213764.1"; exon_number "23";
CM025017.1	Genbank	CDS	31204718	31204978	.	-	2	gene_id "G4P62_008142"; transcript_id "gnl|WGS:JAAVVJ|G4P62_T013288"; gbkey "CDS"; locus_tag "G4P62_008142"; orig_transcript_id "gnl|WGS:JAAVVJ|G4P62_T013288"; product "transcript variant X11"; protein_id "KAF7213764.1"; exon_number "24";
CM025017.1	Genbank	CDS	31204294	31204554	.	-	2	gene_id "G4P62_008142"; transcript_id "gnl|WGS:JAAVVJ|G4P62_T013288"; gbkey "CDS"; locus_tag "G4P62_008142"; orig_transcript_id "gnl|WGS:JAAVVJ|G4P62_T013288"; product "transcript variant X11"; protein_id "KAF7213764.1"; exon_number "25";
CM025017.1	Genbank	CDS	31203897	31204160	.	-	2	gene_id "G4P62_008142"; transcript_id "gnl|WGS:JAAVVJ|G4P62_T013288"; gbkey "CDS"; locus_tag "G4P62_008142"; orig_transcript_id "gnl|WGS:JAAVVJ|G4P62_T013288"; product "transcript variant X11"; protein_id "KAF7213764.1"; exon_number "26";
CM025017.1	Genbank	CDS	31203551	31203811	.	-	2	gene_id "G4P62_008142"; transcript_id "gnl|WGS:JAAVVJ|G4P62_T013288"; gbkey "CDS"; locus_tag "G4P62_008142"; orig_transcript_id "gnl|WGS:JAAVVJ|G4P62_T013288"; product "transcript variant X11"; protein_id "KAF7213764.1"; exon_number "27";
CM025017.1	Genbank	CDS	31201736	31201996	.	-	2	gene_id "G4P62_008142"; transcript_id "gnl|WGS:JAAVVJ|G4P62_T013288"; gbkey "CDS"; locus_tag "G4P62_008142"; orig_transcript_id "gnl|WGS:JAAVVJ|G4P62_T013288"; product "transcript variant X11"; protein_id "KAF7213764.1"; exon_number "28";
CM025017.1	Genbank	CDS	31201398	31201658	.	-	2	gene_id "G4P62_008142"; transcript_id "gnl|WGS:JAAVVJ|G4P62_T013288"; gbkey "CDS"; locus_tag "G4P62_008142"; orig_transcript_id "gnl|WGS:JAAVVJ|G4P62_T013288"; product "transcript variant X11"; protein_id "KAF7213764.1"; exon_number "29";
CM025017.1	Genbank	CDS	31201161	31201305	.	-	2	gene_id "G4P62_008142"; transcript_id "gnl|WGS:JAAVVJ|G4P62_T013288"; gbkey "CDS"; locus_tag "G4P62_008142"; orig_transcript_id "gnl|WGS:JAAVVJ|G4P62_T013288"; product "transcript variant X11"; protein_id "KAF7213764.1"; exon_number "30";
CM025017.1	Genbank	CDS	31200909	31201077	.	-	1	gene_id "G4P62_008142"; transcript_id "gnl|WGS:JAAVVJ|G4P62_T013288"; gbkey "CDS"; locus_tag "G4P62_008142"; orig_transcript_id "gnl|WGS:JAAVVJ|G4P62_T013288"; product "transcript variant X11"; protein_id "KAF7213764.1"; exon_number "31";
CM025017.1	Genbank	CDS	31200585	31200819	.	-	0	gene_id "G4P62_008142"; transcript_id "gnl|WGS:JAAVVJ|G4P62_T013288"; gbkey "CDS"; locus_tag "G4P62_008142"; orig_transcript_id "gnl|WGS:JAAVVJ|G4P62_T013288"; product "transcript variant X11"; protein_id "KAF7213764.1"; exon_number "32";
CM025017.1	Genbank	CDS	31200220	31200504	.	-	2	gene_id "G4P62_008142"; transcript_id "gnl|WGS:JAAVVJ|G4P62_T013288"; gbkey "CDS"; locus_tag "G4P62_008142"; orig_transcript_id "gnl|WGS:JAAVVJ|G4P62_T013288"; product "transcript variant X11"; protein_id "KAF7213764.1"; exon_number "33";
CM025017.1	Genbank	CDS	31200010	31200135	.	-	2	gene_id "G4P62_008142"; transcript_id "gnl|WGS:JAAVVJ|G4P62_T013288"; gbkey "CDS"; locus_tag "G4P62_008142"; orig_transcript_id "gnl|WGS:JAAVVJ|G4P62_T013288"; product "transcript variant X11"; protein_id "KAF7213764.1"; exon_number "34";
CM025017.1	Genbank	CDS	31199174	31199362	.	-	2	gene_id "G4P62_008142"; transcript_id "gnl|WGS:JAAVVJ|G4P62_T013288"; gbkey "CDS"; locus_tag "G4P62_008142"; orig_transcript_id "gnl|WGS:JAAVVJ|G4P62_T013288"; product "transcript variant X11"; protein_id "KAF7213764.1"; exon_number "35";
CM025017.1	Genbank	CDS	31194660	31194710	.	-	2	gene_id "G4P62_008142"; transcript_id "gnl|WGS:JAAVVJ|G4P62_T013288"; gbkey "CDS"; locus_tag "G4P62_008142"; orig_transcript_id "gnl|WGS:JAAVVJ|G4P62_T013288"; product "transcript variant X11"; protein_id "KAF7213764.1"; exon_number "36";
CM025017.1	Genbank	CDS	31179955	31183707	.	-	2	gene_id "G4P62_008142"; transcript_id "gnl|WGS:JAAVVJ|G4P62_T013288"; gbkey "CDS"; locus_tag "G4P62_008142"; orig_transcript_id "gnl|WGS:JAAVVJ|G4P62_T013288"; product "transcript variant X11"; protein_id "KAF7213764.1"; exon_number "37";
CM025017.1	Genbank	CDS	31179022	31179300	.	-	2	gene_id "G4P62_008142"; transcript_id "gnl|WGS:JAAVVJ|G4P62_T013288"; gbkey "CDS"; locus_tag "G4P62_008142"; orig_transcript_id "gnl|WGS:JAAVVJ|G4P62_T013288"; product "transcript variant X11"; protein_id "KAF7213764.1"; exon_number "38";
CM025017.1	Genbank	CDS	31178231	31178794	.	-	2	gene_id "G4P62_008142"; transcript_id "gnl|WGS:JAAVVJ|G4P62_T013288"; gbkey "CDS"; locus_tag "G4P62_008142"; orig_transcript_id "gnl|WGS:JAAVVJ|G4P62_T013288"; product "transcript variant X11"; protein_id "KAF7213764.1"; exon_number "39";
CM025017.1	Genbank	CDS	31177764	31178045	.	-	2	gene_id "G4P62_008142"; transcript_id "gnl|WGS:JAAVVJ|G4P62_T013288"; gbkey "CDS"; locus_tag "G4P62_008142"; orig_transcript_id "gnl|WGS:JAAVVJ|G4P62_T013288"; product "transcript variant X11"; protein_id "KAF7213764.1"; exon_number "40";
CM025017.1	Genbank	CDS	31177412	31177690	.	-	2	gene_id "G4P62_008142"; transcript_id "gnl|WGS:JAAVVJ|G4P62_T013288"; gbkey "CDS"; locus_tag "G4P62_008142"; orig_transcript_id "gnl|WGS:JAAVVJ|G4P62_T013288"; product "transcript variant X11"; protein_id "KAF7213764.1"; exon_number "41";
CM025017.1	Genbank	CDS	31176301	31176582	.	-	2	gene_id "G4P62_008142"; transcript_id "gnl|WGS:JAAVVJ|G4P62_T013288"; gbkey "CDS"; locus_tag "G4P62_008142"; orig_transcript_id "gnl|WGS:JAAVVJ|G4P62_T013288"; product "transcript variant X11"; protein_id "KAF7213764.1"; exon_number "42";
CM025017.1	Genbank	CDS	31175940	31176218	.	-	2	gene_id "G4P62_008142"; transcript_id "gnl|WGS:JAAVVJ|G4P62_T013288"; gbkey "CDS"; locus_tag "G4P62_008142"; orig_transcript_id "gnl|WGS:JAAVVJ|G4P62_T013288"; product "transcript variant X11"; protein_id "KAF7213764.1"; exon_number "43";
CM025017.1	Genbank	CDS	31175393	31175680	.	-	2	gene_id "G4P62_008142"; transcript_id "gnl|WGS:JAAVVJ|G4P62_T013288"; gbkey "CDS"; locus_tag "G4P62_008142"; orig_transcript_id "gnl|WGS:JAAVVJ|G4P62_T013288"; product "transcript variant X11"; protein_id "KAF7213764.1"; exon_number "44";
CM025017.1	Genbank	CDS	31175023	31175301	.	-	2	gene_id "G4P62_008142"; transcript_id "gnl|WGS:JAAVVJ|G4P62_T013288"; gbkey "CDS"; locus_tag "G4P62_008142"; orig_transcript_id "gnl|WGS:JAAVVJ|G4P62_T013288"; product "transcript variant X11"; protein_id "KAF7213764.1"; exon_number "45";
CM025017.1	Genbank	CDS	31174651	31174932	.	-	2	gene_id "G4P62_008142"; transcript_id "gnl|WGS:JAAVVJ|G4P62_T013288"; gbkey "CDS"; locus_tag "G4P62_008142"; orig_transcript_id "gnl|WGS:JAAVVJ|G4P62_T013288"; product "transcript variant X11"; protein_id "KAF7213764.1"; exon_number "46";
CM025017.1	Genbank	CDS	31174268	31174546	.	-	2	gene_id "G4P62_008142"; transcript_id "gnl|WGS:JAAVVJ|G4P62_T013288"; gbkey "CDS"; locus_tag "G4P62_008142"; orig_transcript_id "gnl|WGS:JAAVVJ|G4P62_T013288"; product "transcript variant X11"; protein_id "KAF7213764.1"; exon_number "47";
CM025017.1	Genbank	CDS	31173889	31174167	.	-	2	gene_id "G4P62_008142"; transcript_id "gnl|WGS:JAAVVJ|G4P62_T013288"; gbkey "CDS"; locus_tag "G4P62_008142"; orig_transcript_id "gnl|WGS:JAAVVJ|G4P62_T013288"; product "transcript variant X11"; protein_id "KAF7213764.1"; exon_number "48";
CM025017.1	Genbank	CDS	31172406	31172684	.	-	2	gene_id "G4P62_008142"; transcript_id "gnl|WGS:JAAVVJ|G4P62_T013288"; gbkey "CDS"; locus_tag "G4P62_008142"; orig_transcript_id "gnl|WGS:JAAVVJ|G4P62_T013288"; product "transcript variant X11"; protein_id "KAF7213764.1"; exon_number "49";
CM025017.1	Genbank	CDS	31172038	31172325	.	-	2	gene_id "G4P62_008142"; transcript_id "gnl|WGS:JAAVVJ|G4P62_T013288"; gbkey "CDS"; locus_tag "G4P62_008142"; orig_transcript_id "gnl|WGS:JAAVVJ|G4P62_T013288"; product "transcript variant X11"; protein_id "KAF7213764.1"; exon_number "50";
CM025017.1	Genbank	CDS	31171685	31171963	.	-	2	gene_id "G4P62_008142"; transcript_id "gnl|WGS:JAAVVJ|G4P62_T013288"; gbkey "CDS"; locus_tag "G4P62_008142"; orig_transcript_id "gnl|WGS:JAAVVJ|G4P62_T013288"; product "transcript variant X11"; protein_id "KAF7213764.1"; exon_number "51";
CM025017.1	Genbank	CDS	31171284	31171565	.	-	2	gene_id "G4P62_008142"; transcript_id "gnl|WGS:JAAVVJ|G4P62_T013288"; gbkey "CDS"; locus_tag "G4P62_008142"; orig_transcript_id "gnl|WGS:JAAVVJ|G4P62_T013288"; product "transcript variant X11"; protein_id "KAF7213764.1"; exon_number "52";
CM025017.1	Genbank	CDS	31170933	31171211	.	-	2	gene_id "G4P62_008142"; transcript_id "gnl|WGS:JAAVVJ|G4P62_T013288"; gbkey "CDS"; locus_tag "G4P62_008142"; orig_transcript_id "gnl|WGS:JAAVVJ|G4P62_T013288"; product "transcript variant X11"; protein_id "KAF7213764.1"; exon_number "53";
CM025017.1	Genbank	CDS	31170573	31170851	.	-	2	gene_id "G4P62_008142"; transcript_id "gnl|WGS:JAAVVJ|G4P62_T013288"; gbkey "CDS"; locus_tag "G4P62_008142"; orig_transcript_id "gnl|WGS:JAAVVJ|G4P62_T013288"; product "transcript variant X11"; protein_id "KAF7213764.1"; exon_number "54";
CM025017.1	Genbank	CDS	31170223	31170501	.	-	2	gene_id "G4P62_008142"; transcript_id "gnl|WGS:JAAVVJ|G4P62_T013288"; gbkey "CDS"; locus_tag "G4P62_008142"; orig_transcript_id "gnl|WGS:JAAVVJ|G4P62_T013288"; product "transcript variant X11"; protein_id "KAF7213764.1"; exon_number "55";
CM025017.1	Genbank	CDS	31169861	31170148	.	-	2	gene_id "G4P62_008142"; transcript_id "gnl|WGS:JAAVVJ|G4P62_T013288"; gbkey "CDS"; locus_tag "G4P62_008142"; orig_transcript_id "gnl|WGS:JAAVVJ|G4P62_T013288"; product "transcript variant X11"; protein_id "KAF7213764.1"; exon_number "56";
CM025017.1	Genbank	CDS	31169502	31169780	.	-	2	gene_id "G4P62_008142"; transcript_id "gnl|WGS:JAAVVJ|G4P62_T013288"; gbkey "CDS"; locus_tag "G4P62_008142"; orig_transcript_id "gnl|WGS:JAAVVJ|G4P62_T013288"; product "transcript variant X11"; protein_id "KAF7213764.1"; exon_number "57";
CM025017.1	Genbank	CDS	31169066	31169347	.	-	2	gene_id "G4P62_008142"; transcript_id "gnl|WGS:JAAVVJ|G4P62_T013288"; gbkey "CDS"; locus_tag "G4P62_008142"; orig_transcript_id "gnl|WGS:JAAVVJ|G4P62_T013288"; product "transcript variant X11"; protein_id "KAF7213764.1"; exon_number "58";
CM025017.1	Genbank	CDS	31168018	31168296	.	-	2	gene_id "G4P62_008142"; transcript_id "gnl|WGS:JAAVVJ|G4P62_T013288"; gbkey "CDS"; locus_tag "G4P62_008142"; orig_transcript_id "gnl|WGS:JAAVVJ|G4P62_T013288"; product "transcript variant X11"; protein_id "KAF7213764.1"; exon_number "59";
CM025017.1	Genbank	CDS	31167652	31167933	.	-	2	gene_id "G4P62_008142"; transcript_id "gnl|WGS:JAAVVJ|G4P62_T013288"; gbkey "CDS"; locus_tag "G4P62_008142"; orig_transcript_id "gnl|WGS:JAAVVJ|G4P62_T013288"; product "transcript variant X11"; protein_id "KAF7213764.1"; exon_number "60";
CM025017.1	Genbank	CDS	31167276	31167554	.	-	2	gene_id "G4P62_008142"; transcript_id "gnl|WGS:JAAVVJ|G4P62_T013288"; gbkey "CDS"; locus_tag "G4P62_008142"; orig_transcript_id "gnl|WGS:JAAVVJ|G4P62_T013288"; product "transcript variant X11"; protein_id "KAF7213764.1"; exon_number "61";
CM025017.1	Genbank	CDS	31166866	31167153	.	-	2	gene_id "G4P62_008142"; transcript_id "gnl|WGS:JAAVVJ|G4P62_T013288"; gbkey "CDS"; locus_tag "G4P62_008142"; orig_transcript_id "gnl|WGS:JAAVVJ|G4P62_T013288"; product "transcript variant X11"; protein_id "KAF7213764.1"; exon_number "62";
CM025017.1	Genbank	CDS	31166502	31166780	.	-	2	gene_id "G4P62_008142"; transcript_id "gnl|WGS:JAAVVJ|G4P62_T013288"; gbkey "CDS"; locus_tag "G4P62_008142"; orig_transcript_id "gnl|WGS:JAAVVJ|G4P62_T013288"; product "transcript variant X11"; protein_id "KAF7213764.1"; exon_number "63";
CM025017.1	Genbank	CDS	31165889	31166170	.	-	2	gene_id "G4P62_008142"; transcript_id "gnl|WGS:JAAVVJ|G4P62_T013288"; gbkey "CDS"; locus_tag "G4P62_008142"; orig_transcript_id "gnl|WGS:JAAVVJ|G4P62_T013288"; product "transcript variant X11"; protein_id "KAF7213764.1"; exon_number "64";
CM025017.1	Genbank	CDS	31165527	31165805	.	-	2	gene_id "G4P62_008142"; transcript_id "gnl|WGS:JAAVVJ|G4P62_T013288"; gbkey "CDS"; locus_tag "G4P62_008142"; orig_transcript_id "gnl|WGS:JAAVVJ|G4P62_T013288"; product "transcript variant X11"; protein_id "KAF7213764.1"; exon_number "65";
CM025017.1	Genbank	CDS	31165084	31165371	.	-	2	gene_id "G4P62_008142"; transcript_id "gnl|WGS:JAAVVJ|G4P62_T013288"; gbkey "CDS"; locus_tag "G4P62_008142"; orig_transcript_id "gnl|WGS:JAAVVJ|G4P62_T013288"; product "transcript variant X11"; protein_id "KAF7213764.1"; exon_number "66";
CM025017.1	Genbank	CDS	31164469	31164756	.	-	2	gene_id "G4P62_008142"; transcript_id "gnl|WGS:JAAVVJ|G4P62_T013288"; gbkey "CDS"; locus_tag "G4P62_008142"; orig_transcript_id "gnl|WGS:JAAVVJ|G4P62_T013288"; product "transcript variant X11"; protein_id "KAF7213764.1"; exon_number "67";
CM025017.1	Genbank	CDS	31164107	31164397	.	-	2	gene_id "G4P62_008142"; transcript_id "gnl|WGS:JAAVVJ|G4P62_T013288"; gbkey "CDS"; locus_tag "G4P62_008142"; orig_transcript_id "gnl|WGS:JAAVVJ|G4P62_T013288"; product "transcript variant X11"; protein_id "KAF7213764.1"; exon_number "68";
CM025017.1	Genbank	CDS	31163728	31164015	.	-	2	gene_id "G4P62_008142"; transcript_id "gnl|WGS:JAAVVJ|G4P62_T013288"; gbkey "CDS"; locus_tag "G4P62_008142"; orig_transcript_id "gnl|WGS:JAAVVJ|G4P62_T013288"; product "transcript variant X11"; protein_id "KAF7213764.1"; exon_number "69";
CM025017.1	Genbank	CDS	31160232	31160342	.	-	2	gene_id "G4P62_008142"; transcript_id "gnl|WGS:JAAVVJ|G4P62_T013288"; gbkey "CDS"; locus_tag "G4P62_008142"; orig_transcript_id "gnl|WGS:JAAVVJ|G4P62_T013288"; product "transcript variant X11"; protein_id "KAF7213764.1"; exon_number "70";
CM025017.1	Genbank	CDS	31159875	31160160	.	-	2	gene_id "G4P62_008142"; transcript_id "gnl|WGS:JAAVVJ|G4P62_T013288"; gbkey "CDS"; locus_tag "G4P62_008142"; orig_transcript_id "gnl|WGS:JAAVVJ|G4P62_T013288"; product "transcript variant X11"; protein_id "KAF7213764.1"; exon_number "71";
CM025017.1	Genbank	CDS	31159622	31159805	.	-	1	gene_id "G4P62_008142"; transcript_id "gnl|WGS:JAAVVJ|G4P62_T013288"; gbkey "CDS"; locus_tag "G4P62_008142"; orig_transcript_id "gnl|WGS:JAAVVJ|G4P62_T013288"; product "transcript variant X11"; protein_id "KAF7213764.1"; exon_number "72";
CM025017.1	Genbank	CDS	31159455	31159538	.	-	0	gene_id "G4P62_008142"; transcript_id "gnl|WGS:JAAVVJ|G4P62_T013288"; gbkey "CDS"; locus_tag "G4P62_008142"; orig_transcript_id "gnl|WGS:JAAVVJ|G4P62_T013288"; product "transcript variant X11"; protein_id "KAF7213764.1"; exon_number "73";
CM025017.1	Genbank	CDS	31158969	31159236	.	-	0	gene_id "G4P62_008142"; transcript_id "gnl|WGS:JAAVVJ|G4P62_T013288"; gbkey "CDS"; locus_tag "G4P62_008142"; orig_transcript_id "gnl|WGS:JAAVVJ|G4P62_T013288"; product "transcript variant X11"; protein_id "KAF7213764.1"; exon_number "74";
CM025017.1	Genbank	CDS	31158635	31158895	.	-	2	gene_id "G4P62_008142"; transcript_id "gnl|WGS:JAAVVJ|G4P62_T013288"; gbkey "CDS"; locus_tag "G4P62_008142"; orig_transcript_id "gnl|WGS:JAAVVJ|G4P62_T013288"; product "transcript variant X11"; protein_id "KAF7213764.1"; exon_number "75";
CM025017.1	Genbank	CDS	31158218	31158427	.	-	2	gene_id "G4P62_008142"; transcript_id "gnl|WGS:JAAVVJ|G4P62_T013288"; gbkey "CDS"; locus_tag "G4P62_008142"; orig_transcript_id "gnl|WGS:JAAVVJ|G4P62_T013288"; product "transcript variant X11"; protein_id "KAF7213764.1"; exon_number "76";
CM025017.1	Genbank	CDS	31158014	31158127	.	-	2	gene_id "G4P62_008142"; transcript_id "gnl|WGS:JAAVVJ|G4P62_T013288"; gbkey "CDS"; locus_tag "G4P62_008142"; orig_transcript_id "gnl|WGS:JAAVVJ|G4P62_T013288"; product "transcript variant X11"; protein_id "KAF7213764.1"; exon_number "77";
CM025017.1	Genbank	CDS	31157485	31157532	.	-	2	gene_id "G4P62_008142"; transcript_id "gnl|WGS:JAAVVJ|G4P62_T013288"; gbkey "CDS"; locus_tag "G4P62_008142"; orig_transcript_id "gnl|WGS:JAAVVJ|G4P62_T013288"; product "transcript variant X11"; protein_id "KAF7213764.1"; exon_number "78";
CM025017.1	Genbank	CDS	31157235	31157279	.	-	2	gene_id "G4P62_008142"; transcript_id "gnl|WGS:JAAVVJ|G4P62_T013288"; gbkey "CDS"; locus_tag "G4P62_008142"; orig_transcript_id "gnl|WGS:JAAVVJ|G4P62_T013288"; product "transcript variant X11"; protein_id "KAF7213764.1"; exon_number "79";
CM025017.1	Genbank	CDS	31156998	31157054	.	-	2	gene_id "G4P62_008142"; transcript_id "gnl|WGS:JAAVVJ|G4P62_T013288"; gbkey "CDS"; locus_tag "G4P62_008142"; orig_transcript_id "gnl|WGS:JAAVVJ|G4P62_T013288"; product "transcript variant X11"; protein_id "KAF7213764.1"; exon_number "80";
CM025017.1	Genbank	CDS	31156742	31156813	.	-	2	gene_id "G4P62_008142"; transcript_id "gnl|WGS:JAAVVJ|G4P62_T013288"; gbkey "CDS"; locus_tag "G4P62_008142"; orig_transcript_id "gnl|WGS:JAAVVJ|G4P62_T013288"; product "transcript variant X11"; protein_id "KAF7213764.1"; exon_number "81";
CM025017.1	Genbank	CDS	31154665	31154724	.	-	2	gene_id "G4P62_008142"; transcript_id "gnl|WGS:JAAVVJ|G4P62_T013288"; gbkey "CDS"; locus_tag "G4P62_008142"; orig_transcript_id "gnl|WGS:JAAVVJ|G4P62_T013288"; product "transcript variant X11"; protein_id "KAF7213764.1"; exon_number "82";
CM025017.1	Genbank	CDS	31154505	31154585	.	-	2	gene_id "G4P62_008142"; transcript_id "gnl|WGS:JAAVVJ|G4P62_T013288"; gbkey "CDS"; locus_tag "G4P62_008142"; orig_transcript_id "gnl|WGS:JAAVVJ|G4P62_T013288"; product "transcript variant X11"; protein_id "KAF7213764.1"; exon_number "83";
CM025017.1	Genbank	CDS	31154359	31154427	.	-	2	gene_id "G4P62_008142"; transcript_id "gnl|WGS:JAAVVJ|G4P62_T013288"; gbkey "CDS"; locus_tag "G4P62_008142"; orig_transcript_id "gnl|WGS:JAAVVJ|G4P62_T013288"; product "transcript variant X11"; protein_id "KAF7213764.1"; exon_number "84";
CM025017.1	Genbank	CDS	31154158	31154262	.	-	2	gene_id "G4P62_008142"; transcript_id "gnl|WGS:JAAVVJ|G4P62_T013288"; gbkey "CDS"; locus_tag "G4P62_008142"; orig_transcript_id "gnl|WGS:JAAVVJ|G4P62_T013288"; product "transcript variant X11"; protein_id "KAF7213764.1"; exon_number "85";
CM025017.1	Genbank	CDS	31153696	31154037	.	-	2	gene_id "G4P62_008142"; transcript_id "gnl|WGS:JAAVVJ|G4P62_T013288"; gbkey "CDS"; locus_tag "G4P62_008142"; orig_transcript_id "gnl|WGS:JAAVVJ|G4P62_T013288"; product "transcript variant X11"; protein_id "KAF7213764.1"; exon_number "86";
CM025017.1	Genbank	CDS	31153358	31153444	.	-	2	gene_id "G4P62_008142"; transcript_id "gnl|WGS:JAAVVJ|G4P62_T013288"; gbkey "CDS"; locus_tag "G4P62_008142"; orig_transcript_id "gnl|WGS:JAAVVJ|G4P62_T013288"; product "transcript variant X11"; protein_id "KAF7213764.1"; exon_number "87";
CM025017.1	Genbank	CDS	31152934	31153020	.	-	2	gene_id "G4P62_008142"; transcript_id "gnl|WGS:JAAVVJ|G4P62_T013288"; gbkey "CDS"; locus_tag "G4P62_008142"; orig_transcript_id "gnl|WGS:JAAVVJ|G4P62_T013288"; product "transcript variant X11"; protein_id "KAF7213764.1"; exon_number "88";
CM025017.1	Genbank	CDS	31152312	31152656	.	-	2	gene_id "G4P62_008142"; transcript_id "gnl|WGS:JAAVVJ|G4P62_T013288"; gbkey "CDS"; locus_tag "G4P62_008142"; orig_transcript_id "gnl|WGS:JAAVVJ|G4P62_T013288"; product "transcript variant X11"; protein_id "KAF7213764.1"; exon_number "89";
CM025017.1	Genbank	CDS	31151972	31152031	.	-	2	gene_id "G4P62_008142"; transcript_id "gnl|WGS:JAAVVJ|G4P62_T013288"; gbkey "CDS"; locus_tag "G4P62_008142"; orig_transcript_id "gnl|WGS:JAAVVJ|G4P62_T013288"; product "transcript variant X11"; protein_id "KAF7213764.1"; exon_number "90";
CM025017.1	Genbank	CDS	31151017	31151826	.	-	2	gene_id "G4P62_008142"; transcript_id "gnl|WGS:JAAVVJ|G4P62_T013288"; gbkey "CDS"; locus_tag "G4P62_008142"; orig_transcript_id "gnl|WGS:JAAVVJ|G4P62_T013288"; product "transcript variant X11"; protein_id "KAF7213764.1"; exon_number "91";
CM025017.1	Genbank	CDS	31150842	31150901	.	-	2	gene_id "G4P62_008142"; transcript_id "gnl|WGS:JAAVVJ|G4P62_T013288"; gbkey "CDS"; locus_tag "G4P62_008142"; orig_transcript_id "gnl|WGS:JAAVVJ|G4P62_T013288"; product "transcript variant X11"; protein_id "KAF7213764.1"; exon_number "92";
CM025017.1	Genbank	CDS	31142969	31143013	.	-	2	gene_id "G4P62_008142"; transcript_id "gnl|WGS:JAAVVJ|G4P62_T013288"; gbkey "CDS"; locus_tag "G4P62_008142"; orig_transcript_id "gnl|WGS:JAAVVJ|G4P62_T013288"; product "transcript variant X11"; protein_id "KAF7213764.1"; exon_number "93";
CM025017.1	Genbank	CDS	31142739	31142813	.	-	2	gene_id "G4P62_008142"; transcript_id "gnl|WGS:JAAVVJ|G4P62_T013288"; gbkey "CDS"; locus_tag "G4P62_008142"; orig_transcript_id "gnl|WGS:JAAVVJ|G4P62_T013288"; product "transcript variant X11"; protein_id "KAF7213764.1"; exon_number "94";
CM025017.1	Genbank	CDS	31142557	31142655	.	-	2	gene_id "G4P62_008142"; transcript_id "gnl|WGS:JAAVVJ|G4P62_T013288"; gbkey "CDS"; locus_tag "G4P62_008142"; orig_transcript_id "gnl|WGS:JAAVVJ|G4P62_T013288"; product "transcript variant X11"; protein_id "KAF7213764.1"; exon_number "95";
CM025017.1	Genbank	CDS	31141358	31141402	.	-	2	gene_id "G4P62_008142"; transcript_id "gnl|WGS:JAAVVJ|G4P62_T013288"; gbkey "CDS"; locus_tag "G4P62_008142"; orig_transcript_id "gnl|WGS:JAAVVJ|G4P62_T013288"; product "transcript variant X11"; protein_id "KAF7213764.1"; exon_number "96";
CM025017.1	Genbank	CDS	31139454	31141100	.	-	2	gene_id "G4P62_008142"; transcript_id "gnl|WGS:JAAVVJ|G4P62_T013288"; gbkey "CDS"; locus_tag "G4P62_008142"; orig_transcript_id "gnl|WGS:JAAVVJ|G4P62_T013288"; product "transcript variant X11"; protein_id "KAF7213764.1"; exon_number "97";
CM025017.1	Genbank	CDS	31139059	31139109	.	-	2	gene_id "G4P62_008142"; transcript_id "gnl|WGS:JAAVVJ|G4P62_T013288"; gbkey "CDS"; locus_tag "G4P62_008142"; orig_transcript_id "gnl|WGS:JAAVVJ|G4P62_T013288"; product "transcript variant X11"; protein_id "KAF7213764.1"; exon_number "98";
CM025017.1	Genbank	CDS	31138588	31138983	.	-	2	gene_id "G4P62_008142"; transcript_id "gnl|WGS:JAAVVJ|G4P62_T013288"; gbkey "CDS"; locus_tag "G4P62_008142"; orig_transcript_id "gnl|WGS:JAAVVJ|G4P62_T013288"; product "transcript variant X11"; protein_id "KAF7213764.1"; exon_number "99";
CM025017.1	Genbank	CDS	31138234	31138512	.	-	2	gene_id "G4P62_008142"; transcript_id "gnl|WGS:JAAVVJ|G4P62_T013288"; gbkey "CDS"; locus_tag "G4P62_008142"; orig_transcript_id "gnl|WGS:JAAVVJ|G4P62_T013288"; product "transcript variant X11"; protein_id "KAF7213764.1"; exon_number "100";
CM025017.1	Genbank	CDS	31137179	31137448	.	-	2	gene_id "G4P62_008142"; transcript_id "gnl|WGS:JAAVVJ|G4P62_T013288"; gbkey "CDS"; locus_tag "G4P62_008142"; orig_transcript_id "gnl|WGS:JAAVVJ|G4P62_T013288"; product "transcript variant X11"; protein_id "KAF7213764.1"; exon_number "101";
CM025017.1	Genbank	CDS	31136951	31137090	.	-	2	gene_id "G4P62_008142"; transcript_id "gnl|WGS:JAAVVJ|G4P62_T013288"; gbkey "CDS"; locus_tag "G4P62_008142"; orig_transcript_id "gnl|WGS:JAAVVJ|G4P62_T013288"; product "transcript variant X11"; protein_id "KAF7213764.1"; exon_number "102";
CM025017.1	Genbank	CDS	31136742	31136868	.	-	0	gene_id "G4P62_008142"; transcript_id "gnl|WGS:JAAVVJ|G4P62_T013288"; gbkey "CDS"; locus_tag "G4P62_008142"; orig_transcript_id "gnl|WGS:JAAVVJ|G4P62_T013288"; product "transcript variant X11"; protein_id "KAF7213764.1"; exon_number "103";
CM025017.1	Genbank	CDS	31130216	31130358	.	-	2	gene_id "G4P62_008142"; transcript_id "gnl|WGS:JAAVVJ|G4P62_T013288"; gbkey "CDS"; locus_tag "G4P62_008142"; orig_transcript_id "gnl|WGS:JAAVVJ|G4P62_T013288"; product "transcript variant X11"; protein_id "KAF7213764.1"; exon_number "104";
CM025017.1	Genbank	CDS	31128853	31128976	.	-	0	gene_id "G4P62_008142"; transcript_id "gnl|WGS:JAAVVJ|G4P62_T013288"; gbkey "CDS"; locus_tag "G4P62_008142"; orig_transcript_id "gnl|WGS:JAAVVJ|G4P62_T013288"; product "transcript variant X11"; protein_id "KAF7213764.1"; exon_number "105";
CM025017.1	Genbank	CDS	31128501	31128767	.	-	2	gene_id "G4P62_008142"; transcript_id "gnl|WGS:JAAVVJ|G4P62_T013288"; gbkey "CDS"; locus_tag "G4P62_008142"; orig_transcript_id "gnl|WGS:JAAVVJ|G4P62_T013288"; product "transcript variant X11"; protein_id "KAF7213764.1"; exon_number "106";
CM025017.1	Genbank	CDS	31126796	31126893	.	-	2	gene_id "G4P62_008142"; transcript_id "gnl|WGS:JAAVVJ|G4P62_T013288"; gbkey "CDS"; locus_tag "G4P62_008142"; orig_transcript_id "gnl|WGS:JAAVVJ|G4P62_T013288"; product "transcript variant X11"; protein_id "KAF7213764.1"; exon_number "107";
CM025017.1	Genbank	CDS	31126553	31126721	.	-	0	gene_id "G4P62_008142"; transcript_id "gnl|WGS:JAAVVJ|G4P62_T013288"; gbkey "CDS"; locus_tag "G4P62_008142"; orig_transcript_id "gnl|WGS:JAAVVJ|G4P62_T013288"; product "transcript variant X11"; protein_id "KAF7213764.1"; exon_number "108";
CM025017.1	Genbank	CDS	31126198	31126467	.	-	2	gene_id "G4P62_008142"; transcript_id "gnl|WGS:JAAVVJ|G4P62_T013288"; gbkey "CDS"; locus_tag "G4P62_008142"; orig_transcript_id "gnl|WGS:JAAVVJ|G4P62_T013288"; product "transcript variant X11"; protein_id "KAF7213764.1"; exon_number "109";
CM025017.1	Genbank	CDS	31125838	31126104	.	-	2	gene_id "G4P62_008142"; transcript_id "gnl|WGS:JAAVVJ|G4P62_T013288"; gbkey "CDS"; locus_tag "G4P62_008142"; orig_transcript_id "gnl|WGS:JAAVVJ|G4P62_T013288"; product "transcript variant X11"; protein_id "KAF7213764.1"; exon_number "110";
CM025017.1	Genbank	CDS	31125479	31125757	.	-	2	gene_id "G4P62_008142"; transcript_id "gnl|WGS:JAAVVJ|G4P62_T013288"; gbkey "CDS"; locus_tag "G4P62_008142"; orig_transcript_id "gnl|WGS:JAAVVJ|G4P62_T013288"; product "transcript variant X11"; protein_id "KAF7213764.1"; exon_number "111";
CM025017.1	Genbank	CDS	31124877	31125285	.	-	2	gene_id "G4P62_008142"; transcript_id "gnl|WGS:JAAVVJ|G4P62_T013288"; gbkey "CDS"; locus_tag "G4P62_008142"; orig_transcript_id "gnl|WGS:JAAVVJ|G4P62_T013288"; product "transcript variant X11"; protein_id "KAF7213764.1"; exon_number "112";
CM025017.1	Genbank	CDS	31124609	31124733	.	-	1	gene_id "G4P62_008142"; transcript_id "gnl|WGS:JAAVVJ|G4P62_T013288"; gbkey "CDS"; locus_tag "G4P62_008142"; orig_transcript_id "gnl|WGS:JAAVVJ|G4P62_T013288"; product "transcript variant X11"; protein_id "KAF7213764.1"; exon_number "113";
CM025017.1	Genbank	CDS	31123498	31123764	.	-	2	gene_id "G4P62_008142"; transcript_id "gnl|WGS:JAAVVJ|G4P62_T013288"; gbkey "CDS"; locus_tag "G4P62_008142"; orig_transcript_id "gnl|WGS:JAAVVJ|G4P62_T013288"; product "transcript variant X11"; protein_id "KAF7213764.1"; exon_number "114";
CM025017.1	Genbank	CDS	31122651	31122920	.	-	2	gene_id "G4P62_008142"; transcript_id "gnl|WGS:JAAVVJ|G4P62_T013288"; gbkey "CDS"; locus_tag "G4P62_008142"; orig_transcript_id "gnl|WGS:JAAVVJ|G4P62_T013288"; product "transcript variant X11"; protein_id "KAF7213764.1"; exon_number "115";
CM025017.1	Genbank	CDS	31121681	31121980	.	-	2	gene_id "G4P62_008142"; transcript_id "gnl|WGS:JAAVVJ|G4P62_T013288"; gbkey "CDS"; locus_tag "G4P62_008142"; orig_transcript_id "gnl|WGS:JAAVVJ|G4P62_T013288"; product "transcript variant X11"; protein_id "KAF7213764.1"; exon_number "116";
CM025017.1	Genbank	CDS	31121296	31121598	.	-	2	gene_id "G4P62_008142"; transcript_id "gnl|WGS:JAAVVJ|G4P62_T013288"; gbkey "CDS"; locus_tag "G4P62_008142"; orig_transcript_id "gnl|WGS:JAAVVJ|G4P62_T013288"; product "transcript variant X11"; protein_id "KAF7213764.1"; exon_number "117";
CM025017.1	Genbank	CDS	31119929	31120116	.	-	2	gene_id "G4P62_008142"; transcript_id "gnl|WGS:JAAVVJ|G4P62_T013288"; gbkey "CDS"; locus_tag "G4P62_008142"; orig_transcript_id "gnl|WGS:JAAVVJ|G4P62_T013288"; product "transcript variant X11"; protein_id "KAF7213764.1"; exon_number "118";
CM025017.1	Genbank	CDS	31119742	31119856	.	-	0	gene_id "G4P62_008142"; transcript_id "gnl|WGS:JAAVVJ|G4P62_T013288"; gbkey "CDS"; locus_tag "G4P62_008142"; orig_transcript_id "gnl|WGS:JAAVVJ|G4P62_T013288"; product "transcript variant X11"; protein_id "KAF7213764.1"; exon_number "119";
CM025017.1	Genbank	CDS	31119346	31119633	.	-	2	gene_id "G4P62_008142"; transcript_id "gnl|WGS:JAAVVJ|G4P62_T013288"; gbkey "CDS"; locus_tag "G4P62_008142"; orig_transcript_id "gnl|WGS:JAAVVJ|G4P62_T013288"; product "transcript variant X11"; protein_id "KAF7213764.1"; exon_number "120";
CM025017.1	Genbank	CDS	31119101	31119252	.	-	2	gene_id "G4P62_008142"; transcript_id "gnl|WGS:JAAVVJ|G4P62_T013288"; gbkey "CDS"; locus_tag "G4P62_008142"; orig_transcript_id "gnl|WGS:JAAVVJ|G4P62_T013288"; product "transcript variant X11"; protein_id "KAF7213764.1"; exon_number "121";
CM025017.1	Genbank	CDS	31118584	31118731	.	-	0	gene_id "G4P62_008142"; transcript_id "gnl|WGS:JAAVVJ|G4P62_T013288"; gbkey "CDS"; locus_tag "G4P62_008142"; orig_transcript_id "gnl|WGS:JAAVVJ|G4P62_T013288"; product "transcript variant X11"; protein_id "KAF7213764.1"; exon_number "122";
CM025017.1	Genbank	CDS	31118084	31118383	.	-	2	gene_id "G4P62_008142"; transcript_id "gnl|WGS:JAAVVJ|G4P62_T013288"; gbkey "CDS"; locus_tag "G4P62_008142"; orig_transcript_id "gnl|WGS:JAAVVJ|G4P62_T013288"; product "transcript variant X11"; protein_id "KAF7213764.1"; exon_number "123";
CM025017.1	Genbank	CDS	31117620	31117907	.	-	2	gene_id "G4P62_008142"; transcript_id "gnl|WGS:JAAVVJ|G4P62_T013288"; gbkey "CDS"; locus_tag "G4P62_008142"; orig_transcript_id "gnl|WGS:JAAVVJ|G4P62_T013288"; product "transcript variant X11"; protein_id "KAF7213764.1"; exon_number "124";
CM025017.1	Genbank	CDS	31117244	31117540	.	-	2	gene_id "G4P62_008142"; transcript_id "gnl|WGS:JAAVVJ|G4P62_T013288"; gbkey "CDS"; locus_tag "G4P62_008142"; orig_transcript_id "gnl|WGS:JAAVVJ|G4P62_T013288"; product "transcript variant X11"; protein_id "KAF7213764.1"; exon_number "125";
CM025017.1	Genbank	CDS	31116859	31117045	.	-	2	gene_id "G4P62_008142"; transcript_id "gnl|WGS:JAAVVJ|G4P62_T013288"; gbkey "CDS"; locus_tag "G4P62_008142"; orig_transcript_id "gnl|WGS:JAAVVJ|G4P62_T013288"; product "transcript variant X11"; protein_id "KAF7213764.1"; exon_number "126";
CM025017.1	Genbank	CDS	31116666	31116781	.	-	1	gene_id "G4P62_008142"; transcript_id "gnl|WGS:JAAVVJ|G4P62_T013288"; gbkey "CDS"; locus_tag "G4P62_008142"; orig_transcript_id "gnl|WGS:JAAVVJ|G4P62_T013288"; product "transcript variant X11"; protein_id "KAF7213764.1"; exon_number "127";
CM025017.1	Genbank	CDS	31116283	31116582	.	-	2	gene_id "G4P62_008142"; transcript_id "gnl|WGS:JAAVVJ|G4P62_T013288"; gbkey "CDS"; locus_tag "G4P62_008142"; orig_transcript_id "gnl|WGS:JAAVVJ|G4P62_T013288"; product "transcript variant X11"; protein_id "KAF7213764.1"; exon_number "128";
CM025017.1	Genbank	CDS	31113182	31113481	.	-	2	gene_id "G4P62_008142"; transcript_id "gnl|WGS:JAAVVJ|G4P62_T013288"; gbkey "CDS"; locus_tag "G4P62_008142"; orig_transcript_id "gnl|WGS:JAAVVJ|G4P62_T013288"; product "transcript variant X11"; protein_id "KAF7213764.1"; exon_number "129";
CM025017.1	Genbank	CDS	31113003	31113108	.	-	2	gene_id "G4P62_008142"; transcript_id "gnl|WGS:JAAVVJ|G4P62_T013288"; gbkey "CDS"; locus_tag "G4P62_008142"; orig_transcript_id "gnl|WGS:JAAVVJ|G4P62_T013288"; product "transcript variant X11"; protein_id "KAF7213764.1"; exon_number "130";
CM025017.1	Genbank	CDS	31112685	31112881	.	-	1	gene_id "G4P62_008142"; transcript_id "gnl|WGS:JAAVVJ|G4P62_T013288"; gbkey "CDS"; locus_tag "G4P62_008142"; orig_transcript_id "gnl|WGS:JAAVVJ|G4P62_T013288"; product "transcript variant X11"; protein_id "KAF7213764.1"; exon_number "131";
CM025017.1	Genbank	CDS	31112308	31112613	.	-	2	gene_id "G4P62_008142"; transcript_id "gnl|WGS:JAAVVJ|G4P62_T013288"; gbkey "CDS"; locus_tag "G4P62_008142"; orig_transcript_id "gnl|WGS:JAAVVJ|G4P62_T013288"; product "transcript variant X11"; protein_id "KAF7213764.1"; exon_number "132";
CM025017.1	Genbank	CDS	31112073	31112226	.	-	2	gene_id "G4P62_008142"; transcript_id "gnl|WGS:JAAVVJ|G4P62_T013288"; gbkey "CDS"; locus_tag "G4P62_008142"; orig_transcript_id "gnl|WGS:JAAVVJ|G4P62_T013288"; product "transcript variant X11"; protein_id "KAF7213764.1"; exon_number "133";
CM025017.1	Genbank	CDS	31111765	31111889	.	-	1	gene_id "G4P62_008142"; transcript_id "gnl|WGS:JAAVVJ|G4P62_T013288"; gbkey "CDS"; locus_tag "G4P62_008142"; orig_transcript_id "gnl|WGS:JAAVVJ|G4P62_T013288"; product "transcript variant X11"; protein_id "KAF7213764.1"; exon_number "134";
CM025017.1	Genbank	CDS	31111554	31111672	.	-	2	gene_id "G4P62_008142"; transcript_id "gnl|WGS:JAAVVJ|G4P62_T013288"; gbkey "CDS"; locus_tag "G4P62_008142"; orig_transcript_id "gnl|WGS:JAAVVJ|G4P62_T013288"; product "transcript variant X11"; protein_id "KAF7213764.1"; exon_number "135";
CM025017.1	Genbank	CDS	31111273	31111453	.	-	0	gene_id "G4P62_008142"; transcript_id "gnl|WGS:JAAVVJ|G4P62_T013288"; gbkey "CDS"; locus_tag "G4P62_008142"; orig_transcript_id "gnl|WGS:JAAVVJ|G4P62_T013288"; product "transcript variant X11"; protein_id "KAF7213764.1"; exon_number "136";
CM025017.1	Genbank	CDS	31109739	31110041	.	-	2	gene_id "G4P62_008142"; transcript_id "gnl|WGS:JAAVVJ|G4P62_T013288"; gbkey "CDS"; locus_tag "G4P62_008142"; orig_transcript_id "gnl|WGS:JAAVVJ|G4P62_T013288"; product "transcript variant X11"; protein_id "KAF7213764.1"; exon_number "137";
CM025017.1	Genbank	CDS	31109135	31109656	.	-	2	gene_id "G4P62_008142"; transcript_id "gnl|WGS:JAAVVJ|G4P62_T013288"; gbkey "CDS"; locus_tag "G4P62_008142"; orig_transcript_id "gnl|WGS:JAAVVJ|G4P62_T013288"; product "transcript variant X11"; protein_id "KAF7213764.1"; exon_number "138";
CM025017.1	Genbank	CDS	31108725	31109027	.	-	2	gene_id "G4P62_008142"; transcript_id "gnl|WGS:JAAVVJ|G4P62_T013288"; gbkey "CDS"; locus_tag "G4P62_008142"; orig_transcript_id "gnl|WGS:JAAVVJ|G4P62_T013288"; product "transcript variant X11"; protein_id "KAF7213764.1"; exon_number "139";
CM025017.1	Genbank	CDS	31108481	31108637	.	-	2	gene_id "G4P62_008142"; transcript_id "gnl|WGS:JAAVVJ|G4P62_T013288"; gbkey "CDS"; locus_tag "G4P62_008142"; orig_transcript_id "gnl|WGS:JAAVVJ|G4P62_T013288"; product "transcript variant X11"; protein_id "KAF7213764.1"; exon_number "140";
CM025017.1	Genbank	CDS	31108266	31108408	.	-	1	gene_id "G4P62_008142"; transcript_id "gnl|WGS:JAAVVJ|G4P62_T013288"; gbkey "CDS"; locus_tag "G4P62_008142"; orig_transcript_id "gnl|WGS:JAAVVJ|G4P62_T013288"; product "transcript variant X11"; protein_id "KAF7213764.1"; exon_number "141";
CM025017.1	Genbank	CDS	31108062	31108180	.	-	2	gene_id "G4P62_008142"; transcript_id "gnl|WGS:JAAVVJ|G4P62_T013288"; gbkey "CDS"; locus_tag "G4P62_008142"; orig_transcript_id "gnl|WGS:JAAVVJ|G4P62_T013288"; product "transcript variant X11"; protein_id "KAF7213764.1"; exon_number "142";
CM025017.1	Genbank	CDS	31106697	31106874	.	-	0	gene_id "G4P62_008142"; transcript_id "gnl|WGS:JAAVVJ|G4P62_T013288"; gbkey "CDS"; locus_tag "G4P62_008142"; orig_transcript_id "gnl|WGS:JAAVVJ|G4P62_T013288"; product "transcript variant X11"; protein_id "KAF7213764.1"; exon_number "143";
CM025017.1	Genbank	CDS	31106304	31106588	.	-	2	gene_id "G4P62_008142"; transcript_id "gnl|WGS:JAAVVJ|G4P62_T013288"; gbkey "CDS"; locus_tag "G4P62_008142"; orig_transcript_id "gnl|WGS:JAAVVJ|G4P62_T013288"; product "transcript variant X11"; protein_id "KAF7213764.1"; exon_number "144";
CM025017.1	Genbank	CDS	31105918	31106211	.	-	2	gene_id "G4P62_008142"; transcript_id "gnl|WGS:JAAVVJ|G4P62_T013288"; gbkey "CDS"; locus_tag "G4P62_008142"; orig_transcript_id "gnl|WGS:JAAVVJ|G4P62_T013288"; product "transcript variant X11"; protein_id "KAF7213764.1"; exon_number "145";
CM025017.1	Genbank	CDS	31105534	31105833	.	-	2	gene_id "G4P62_008142"; transcript_id "gnl|WGS:JAAVVJ|G4P62_T013288"; gbkey "CDS"; locus_tag "G4P62_008142"; orig_transcript_id "gnl|WGS:JAAVVJ|G4P62_T013288"; product "transcript variant X11"; protein_id "KAF7213764.1"; exon_number "146";
CM025017.1	Genbank	CDS	31104041	31104349	.	-	2	gene_id "G4P62_008142"; transcript_id "gnl|WGS:JAAVVJ|G4P62_T013288"; gbkey "CDS"; locus_tag "G4P62_008142"; orig_transcript_id "gnl|WGS:JAAVVJ|G4P62_T013288"; product "transcript variant X11"; protein_id "KAF7213764.1"; exon_number "147";
CM025017.1	Genbank	CDS	31103728	31103954	.	-	2	gene_id "G4P62_008142"; transcript_id "gnl|WGS:JAAVVJ|G4P62_T013288"; gbkey "CDS"; locus_tag "G4P62_008142"; orig_transcript_id "gnl|WGS:JAAVVJ|G4P62_T013288"; product "transcript variant X11"; protein_id "KAF7213764.1"; exon_number "148";
CM025017.1	Genbank	CDS	31103270	31103584	.	-	0	gene_id "G4P62_008142"; transcript_id "gnl|WGS:JAAVVJ|G4P62_T013288"; gbkey "CDS"; locus_tag "G4P62_008142"; orig_transcript_id "gnl|WGS:JAAVVJ|G4P62_T013288"; product "transcript variant X11"; protein_id "KAF7213764.1"; exon_number "149";
CM025017.1	Genbank	CDS	31103027	31103141	.	-	0	gene_id "G4P62_008142"; transcript_id "gnl|WGS:JAAVVJ|G4P62_T013288"; gbkey "CDS"; locus_tag "G4P62_008142"; orig_transcript_id "gnl|WGS:JAAVVJ|G4P62_T013288"; product "transcript variant X11"; protein_id "KAF7213764.1"; exon_number "150";
CM025017.1	Genbank	CDS	31102146	31102454	.	-	2	gene_id "G4P62_008142"; transcript_id "gnl|WGS:JAAVVJ|G4P62_T013288"; gbkey "CDS"; locus_tag "G4P62_008142"; orig_transcript_id "gnl|WGS:JAAVVJ|G4P62_T013288"; product "transcript variant X11"; protein_id "KAF7213764.1"; exon_number "151";
CM025017.1	Genbank	CDS	31101888	31102069	.	-	2	gene_id "G4P62_008142"; transcript_id "gnl|WGS:JAAVVJ|G4P62_T013288"; gbkey "CDS"; locus_tag "G4P62_008142"; orig_transcript_id "gnl|WGS:JAAVVJ|G4P62_T013288"; product "transcript variant X11"; protein_id "KAF7213764.1"; exon_number "152";
CM025017.1	Genbank	CDS	31101685	31101814	.	-	0	gene_id "G4P62_008142"; transcript_id "gnl|WGS:JAAVVJ|G4P62_T013288"; gbkey "CDS"; locus_tag "G4P62_008142"; orig_transcript_id "gnl|WGS:JAAVVJ|G4P62_T013288"; product "transcript variant X11"; protein_id "KAF7213764.1"; exon_number "153";
CM025017.1	Genbank	CDS	31101448	31101599	.	-	2	gene_id "G4P62_008142"; transcript_id "gnl|WGS:JAAVVJ|G4P62_T013288"; gbkey "CDS"; locus_tag "G4P62_008142"; orig_transcript_id "gnl|WGS:JAAVVJ|G4P62_T013288"; product "transcript variant X11"; protein_id "KAF7213764.1"; exon_number "154";
CM025017.1	Genbank	CDS	31101108	31101255	.	-	0	gene_id "G4P62_008142"; transcript_id "gnl|WGS:JAAVVJ|G4P62_T013288"; gbkey "CDS"; locus_tag "G4P62_008142"; orig_transcript_id "gnl|WGS:JAAVVJ|G4P62_T013288"; product "transcript variant X11"; protein_id "KAF7213764.1"; exon_number "155";
CM025017.1	Genbank	CDS	31100801	31101021	.	-	2	gene_id "G4P62_008142"; transcript_id "gnl|WGS:JAAVVJ|G4P62_T013288"; gbkey "CDS"; locus_tag "G4P62_008142"; orig_transcript_id "gnl|WGS:JAAVVJ|G4P62_T013288"; product "transcript variant X11"; protein_id "KAF7213764.1"; exon_number "156";
CM025017.1	Genbank	CDS	31100483	31100579	.	-	0	gene_id "G4P62_008142"; transcript_id "gnl|WGS:JAAVVJ|G4P62_T013288"; gbkey "CDS"; locus_tag "G4P62_008142"; orig_transcript_id "gnl|WGS:JAAVVJ|G4P62_T013288"; product "transcript variant X11"; protein_id "KAF7213764.1"; exon_number "157";
CM025017.1	Genbank	CDS	31100112	31100408	.	-	2	gene_id "G4P62_008142"; transcript_id "gnl|WGS:JAAVVJ|G4P62_T013288"; gbkey "CDS"; locus_tag "G4P62_008142"; orig_transcript_id "gnl|WGS:JAAVVJ|G4P62_T013288"; product "transcript variant X11"; protein_id "KAF7213764.1"; exon_number "158";
CM025017.1	Genbank	CDS	31099575	31099874	.	-	2	gene_id "G4P62_008142"; transcript_id "gnl|WGS:JAAVVJ|G4P62_T013288"; gbkey "CDS"; locus_tag "G4P62_008142"; orig_transcript_id "gnl|WGS:JAAVVJ|G4P62_T013288"; product "transcript variant X11"; protein_id "KAF7213764.1"; exon_number "159";
CM025017.1	Genbank	CDS	31099165	31099479	.	-	2	gene_id "G4P62_008142"; transcript_id "gnl|WGS:JAAVVJ|G4P62_T013288"; gbkey "CDS"; locus_tag "G4P62_008142"; orig_transcript_id "gnl|WGS:JAAVVJ|G4P62_T013288"; product "transcript variant X11"; protein_id "KAF7213764.1"; exon_number "160";
CM025017.1	Genbank	CDS	31098378	31098601	.	-	2	gene_id "G4P62_008142"; transcript_id "gnl|WGS:JAAVVJ|G4P62_T013288"; gbkey "CDS"; locus_tag "G4P62_008142"; orig_transcript_id "gnl|WGS:JAAVVJ|G4P62_T013288"; product "transcript variant X11"; protein_id "KAF7213764.1"; exon_number "161";
CM025017.1	Genbank	CDS	31098137	31098287	.	-	0	gene_id "G4P62_008142"; transcript_id "gnl|WGS:JAAVVJ|G4P62_T013288"; gbkey "CDS"; locus_tag "G4P62_008142"; orig_transcript_id "gnl|WGS:JAAVVJ|G4P62_T013288"; product "transcript variant X11"; protein_id "KAF7213764.1"; exon_number "162";
CM025017.1	Genbank	CDS	31097780	31098061	.	-	2	gene_id "G4P62_008142"; transcript_id "gnl|WGS:JAAVVJ|G4P62_T013288"; gbkey "CDS"; locus_tag "G4P62_008142"; orig_transcript_id "gnl|WGS:JAAVVJ|G4P62_T013288"; product "transcript variant X11"; protein_id "KAF7213764.1"; exon_number "163";
CM025017.1	Genbank	CDS	31097405	31097707	.	-	2	gene_id "G4P62_008142"; transcript_id "gnl|WGS:JAAVVJ|G4P62_T013288"; gbkey "CDS"; locus_tag "G4P62_008142"; orig_transcript_id "gnl|WGS:JAAVVJ|G4P62_T013288"; product "transcript variant X11"; protein_id "KAF7213764.1"; exon_number "164";
CM025017.1	Genbank	CDS	31096101	31096406	.	-	2	gene_id "G4P62_008142"; transcript_id "gnl|WGS:JAAVVJ|G4P62_T013288"; gbkey "CDS"; locus_tag "G4P62_008142"; orig_transcript_id "gnl|WGS:JAAVVJ|G4P62_T013288"; product "transcript variant X11"; protein_id "KAF7213764.1"; exon_number "165";
CM025017.1	Genbank	CDS	31095142	31095423	.	-	2	gene_id "G4P62_008142"; transcript_id "gnl|WGS:JAAVVJ|G4P62_T013288"; gbkey "CDS"; locus_tag "G4P62_008142"; orig_transcript_id "gnl|WGS:JAAVVJ|G4P62_T013288"; product "transcript variant X11"; protein_id "KAF7213764.1"; exon_number "166";
CM025017.1	Genbank	CDS	31094723	31094910	.	-	2	gene_id "G4P62_008142"; transcript_id "gnl|WGS:JAAVVJ|G4P62_T013288"; gbkey "CDS"; locus_tag "G4P62_008142"; orig_transcript_id "gnl|WGS:JAAVVJ|G4P62_T013288"; product "transcript variant X11"; protein_id "KAF7213764.1"; exon_number "167";
CM025017.1	Genbank	CDS	31094524	31094635	.	-	0	gene_id "G4P62_008142"; transcript_id "gnl|WGS:JAAVVJ|G4P62_T013288"; gbkey "CDS"; locus_tag "G4P62_008142"; orig_transcript_id "gnl|WGS:JAAVVJ|G4P62_T013288"; product "transcript variant X11"; protein_id "KAF7213764.1"; exon_number "168";
CM025017.1	Genbank	CDS	31094309	31094447	.	-	2	gene_id "G4P62_008142"; transcript_id "gnl|WGS:JAAVVJ|G4P62_T013288"; gbkey "CDS"; locus_tag "G4P62_008142"; orig_transcript_id "gnl|WGS:JAAVVJ|G4P62_T013288"; product "transcript variant X11"; protein_id "KAF7213764.1"; exon_number "169";
CM025017.1	Genbank	CDS	31093503	31093666	.	-	1	gene_id "G4P62_008142"; transcript_id "gnl|WGS:JAAVVJ|G4P62_T013288"; gbkey "CDS"; locus_tag "G4P62_008142"; orig_transcript_id "gnl|WGS:JAAVVJ|G4P62_T013288"; product "transcript variant X11"; protein_id "KAF7213764.1"; exon_number "170";
CM025017.1	Genbank	CDS	31093269	31093420	.	-	2	gene_id "G4P62_008142"; transcript_id "gnl|WGS:JAAVVJ|G4P62_T013288"; gbkey "CDS"; locus_tag "G4P62_008142"; orig_transcript_id "gnl|WGS:JAAVVJ|G4P62_T013288"; product "transcript variant X11"; protein_id "KAF7213764.1"; exon_number "171";
CM025017.1	Genbank	CDS	31092873	31093029	.	-	0	gene_id "G4P62_008142"; transcript_id "gnl|WGS:JAAVVJ|G4P62_T013288"; gbkey "CDS"; locus_tag "G4P62_008142"; orig_transcript_id "gnl|WGS:JAAVVJ|G4P62_T013288"; product "transcript variant X11"; protein_id "KAF7213764.1"; exon_number "172";
CM025017.1	Genbank	CDS	31092501	31092782	.	-	2	gene_id "G4P62_008142"; transcript_id "gnl|WGS:JAAVVJ|G4P62_T013288"; gbkey "CDS"; locus_tag "G4P62_008142"; orig_transcript_id "gnl|WGS:JAAVVJ|G4P62_T013288"; product "transcript variant X11"; protein_id "KAF7213764.1"; exon_number "173";
CM025017.1	Genbank	CDS	31092126	31092425	.	-	2	gene_id "G4P62_008142"; transcript_id "gnl|WGS:JAAVVJ|G4P62_T013288"; gbkey "CDS"; locus_tag "G4P62_008142"; orig_transcript_id "gnl|WGS:JAAVVJ|G4P62_T013288"; product "transcript variant X11"; protein_id "KAF7213764.1"; exon_number "174";
CM025017.1	Genbank	CDS	31091745	31092038	.	-	2	gene_id "G4P62_008142"; transcript_id "gnl|WGS:JAAVVJ|G4P62_T013288"; gbkey "CDS"; locus_tag "G4P62_008142"; orig_transcript_id "gnl|WGS:JAAVVJ|G4P62_T013288"; product "transcript variant X11"; protein_id "KAF7213764.1"; exon_number "175";
CM025017.1	Genbank	CDS	31089639	31091643	.	-	2	gene_id "G4P62_008142"; transcript_id "gnl|WGS:JAAVVJ|G4P62_T013288"; gbkey "CDS"; locus_tag "G4P62_008142"; orig_transcript_id "gnl|WGS:JAAVVJ|G4P62_T013288"; product "transcript variant X11"; protein_id "KAF7213764.1"; exon_number "176";
CM025017.1	Genbank	CDS	31088839	31089526	.	-	1	gene_id "G4P62_008142"; transcript_id "gnl|WGS:JAAVVJ|G4P62_T013288"; gbkey "CDS"; locus_tag "G4P62_008142"; orig_transcript_id "gnl|WGS:JAAVVJ|G4P62_T013288"; product "transcript variant X11"; protein_id "KAF7213764.1"; exon_number "177";
CM025017.1	Genbank	CDS	31088482	31088746	.	-	0	gene_id "G4P62_008142"; transcript_id "gnl|WGS:JAAVVJ|G4P62_T013288"; gbkey "CDS"; locus_tag "G4P62_008142"; orig_transcript_id "gnl|WGS:JAAVVJ|G4P62_T013288"; product "transcript variant X11"; protein_id "KAF7213764.1"; exon_number "178";
CM025017.1	Genbank	CDS	31088046	31088372	.	-	2	gene_id "G4P62_008142"; transcript_id "gnl|WGS:JAAVVJ|G4P62_T013288"; gbkey "CDS"; locus_tag "G4P62_008142"; orig_transcript_id "gnl|WGS:JAAVVJ|G4P62_T013288"; product "transcript variant X11"; protein_id "KAF7213764.1"; exon_number "179";
CM025017.1	Genbank	CDS	31087675	31087959	.	-	2	gene_id "G4P62_008142"; transcript_id "gnl|WGS:JAAVVJ|G4P62_T013288"; gbkey "CDS"; locus_tag "G4P62_008142"; orig_transcript_id "gnl|WGS:JAAVVJ|G4P62_T013288"; product "transcript variant X11"; protein_id "KAF7213764.1"; exon_number "180";
CM025017.1	Genbank	CDS	31087283	31087582	.	-	2	gene_id "G4P62_008142"; transcript_id "gnl|WGS:JAAVVJ|G4P62_T013288"; gbkey "CDS"; locus_tag "G4P62_008142"; orig_transcript_id "gnl|WGS:JAAVVJ|G4P62_T013288"; product "transcript variant X11"; protein_id "KAF7213764.1"; exon_number "181";
CM025017.1	Genbank	CDS	31086546	31086848	.	-	2	gene_id "G4P62_008142"; transcript_id "gnl|WGS:JAAVVJ|G4P62_T013288"; gbkey "CDS"; locus_tag "G4P62_008142"; orig_transcript_id "gnl|WGS:JAAVVJ|G4P62_T013288"; product "transcript variant X11"; protein_id "KAF7213764.1"; exon_number "182";
CM025017.1	Genbank	CDS	31086120	31086395	.	-	2	gene_id "G4P62_008142"; transcript_id "gnl|WGS:JAAVVJ|G4P62_T013288"; gbkey "CDS"; locus_tag "G4P62_008142"; orig_transcript_id "gnl|WGS:JAAVVJ|G4P62_T013288"; product "transcript variant X11"; protein_id "KAF7213764.1"; exon_number "183";
CM025017.1	Genbank	CDS	31085728	31086027	.	-	2	gene_id "G4P62_008142"; transcript_id "gnl|WGS:JAAVVJ|G4P62_T013288"; gbkey "CDS"; locus_tag "G4P62_008142"; orig_transcript_id "gnl|WGS:JAAVVJ|G4P62_T013288"; product "transcript variant X11"; protein_id "KAF7213764.1"; exon_number "184";
CM025017.1	Genbank	CDS	31085345	31085647	.	-	2	gene_id "G4P62_008142"; transcript_id "gnl|WGS:JAAVVJ|G4P62_T013288"; gbkey "CDS"; locus_tag "G4P62_008142"; orig_transcript_id "gnl|WGS:JAAVVJ|G4P62_T013288"; product "transcript variant X11"; protein_id "KAF7213764.1"; exon_number "185";
CM025017.1	Genbank	CDS	31084881	31085180	.	-	2	gene_id "G4P62_008142"; transcript_id "gnl|WGS:JAAVVJ|G4P62_T013288"; gbkey "CDS"; locus_tag "G4P62_008142"; orig_transcript_id "gnl|WGS:JAAVVJ|G4P62_T013288"; product "transcript variant X11"; protein_id "KAF7213764.1"; exon_number "186";
CM025017.1	Genbank	CDS	31084513	31084800	.	-	2	gene_id "G4P62_008142"; transcript_id "gnl|WGS:JAAVVJ|G4P62_T013288"; gbkey "CDS"; locus_tag "G4P62_008142"; orig_transcript_id "gnl|WGS:JAAVVJ|G4P62_T013288"; product "transcript variant X11"; protein_id "KAF7213764.1"; exon_number "187";
CM025017.1	Genbank	CDS	31084125	31084427	.	-	2	gene_id "G4P62_008142"; transcript_id "gnl|WGS:JAAVVJ|G4P62_T013288"; gbkey "CDS"; locus_tag "G4P62_008142"; orig_transcript_id "gnl|WGS:JAAVVJ|G4P62_T013288"; product "transcript variant X11"; protein_id "KAF7213764.1"; exon_number "188";
CM025017.1	Genbank	CDS	31083743	31084045	.	-	2	gene_id "G4P62_008142"; transcript_id "gnl|WGS:JAAVVJ|G4P62_T013288"; gbkey "CDS"; locus_tag "G4P62_008142"; orig_transcript_id "gnl|WGS:JAAVVJ|G4P62_T013288"; product "transcript variant X11"; protein_id "KAF7213764.1"; exon_number "189";
CM025017.1	Genbank	CDS	31083356	31083661	.	-	2	gene_id "G4P62_008142"; transcript_id "gnl|WGS:JAAVVJ|G4P62_T013288"; gbkey "CDS"; locus_tag "G4P62_008142"; orig_transcript_id "gnl|WGS:JAAVVJ|G4P62_T013288"; product "transcript variant X11"; protein_id "KAF7213764.1"; exon_number "190";
CM025017.1	Genbank	CDS	31082685	31082972	.	-	2	gene_id "G4P62_008142"; transcript_id "gnl|WGS:JAAVVJ|G4P62_T013288"; gbkey "CDS"; locus_tag "G4P62_008142"; orig_transcript_id "gnl|WGS:JAAVVJ|G4P62_T013288"; product "transcript variant X11"; protein_id "KAF7213764.1"; exon_number "191";
CM025017.1	Genbank	CDS	31082065	31082355	.	-	2	gene_id "G4P62_008142"; transcript_id "gnl|WGS:JAAVVJ|G4P62_T013288"; gbkey "CDS"; locus_tag "G4P62_008142"; orig_transcript_id "gnl|WGS:JAAVVJ|G4P62_T013288"; product "transcript variant X11"; protein_id "KAF7213764.1"; exon_number "192";
CM025017.1	Genbank	CDS	31081657	31081944	.	-	2	gene_id "G4P62_008142"; transcript_id "gnl|WGS:JAAVVJ|G4P62_T013288"; gbkey "CDS"; locus_tag "G4P62_008142"; orig_transcript_id "gnl|WGS:JAAVVJ|G4P62_T013288"; product "transcript variant X11"; protein_id "KAF7213764.1"; exon_number "193";
CM025017.1	Genbank	CDS	31080964	31081551	.	-	2	gene_id "G4P62_008142"; transcript_id "gnl|WGS:JAAVVJ|G4P62_T013288"; gbkey "CDS"; locus_tag "G4P62_008142"; orig_transcript_id "gnl|WGS:JAAVVJ|G4P62_T013288"; product "transcript variant X11"; protein_id "KAF7213764.1"; exon_number "194";
CM025017.1	Genbank	CDS	31080451	31080555	.	-	2	gene_id "G4P62_008142"; transcript_id "gnl|WGS:JAAVVJ|G4P62_T013288"; gbkey "CDS"; locus_tag "G4P62_008142"; orig_transcript_id "gnl|WGS:JAAVVJ|G4P62_T013288"; product "transcript variant X11"; protein_id "KAF7213764.1"; exon_number "195";
CM025017.1	Genbank	CDS	31080176	31080373	.	-	2	gene_id "G4P62_008142"; transcript_id "gnl|WGS:JAAVVJ|G4P62_T013288"; gbkey "CDS"; locus_tag "G4P62_008142"; orig_transcript_id "gnl|WGS:JAAVVJ|G4P62_T013288"; product "transcript variant X11"; protein_id "KAF7213764.1"; exon_number "196";
CM025017.1	Genbank	CDS	31079742	31080038	.	-	2	gene_id "G4P62_008142"; transcript_id "gnl|WGS:JAAVVJ|G4P62_T013288"; gbkey "CDS"; locus_tag "G4P62_008142"; orig_transcript_id "gnl|WGS:JAAVVJ|G4P62_T013288"; product "transcript variant X11"; protein_id "KAF7213764.1"; exon_number "197";
CM025017.1	Genbank	CDS	31079007	31079594	.	-	2	gene_id "G4P62_008142"; transcript_id "gnl|WGS:JAAVVJ|G4P62_T013288"; gbkey "CDS"; locus_tag "G4P62_008142"; orig_transcript_id "gnl|WGS:JAAVVJ|G4P62_T013288"; product "transcript variant X11"; protein_id "KAF7213764.1"; exon_number "198";
CM025017.1	Genbank	CDS	31078557	31078859	.	-	2	gene_id "G4P62_008142"; transcript_id "gnl|WGS:JAAVVJ|G4P62_T013288"; gbkey "CDS"; locus_tag "G4P62_008142"; orig_transcript_id "gnl|WGS:JAAVVJ|G4P62_T013288"; product "transcript variant X11"; protein_id "KAF7213764.1"; exon_number "199";
CM025017.1	Genbank	CDS	31061348	31078441	.	-	2	gene_id "G4P62_008142"; transcript_id "gnl|WGS:JAAVVJ|G4P62_T013288"; gbkey "CDS"; locus_tag "G4P62_008142"; orig_transcript_id "gnl|WGS:JAAVVJ|G4P62_T013288"; product "transcript variant X11"; protein_id "KAF7213764.1"; exon_number "200";
CM025017.1	Genbank	CDS	31060958	31061254	.	-	2	gene_id "G4P62_008142"; transcript_id "gnl|WGS:JAAVVJ|G4P62_T013288"; gbkey "CDS"; locus_tag "G4P62_008142"; orig_transcript_id "gnl|WGS:JAAVVJ|G4P62_T013288"; product "transcript variant X11"; protein_id "KAF7213764.1"; exon_number "201";
CM025017.1	Genbank	CDS	31060201	31060788	.	-	2	gene_id "G4P62_008142"; transcript_id "gnl|WGS:JAAVVJ|G4P62_T013288"; gbkey "CDS"; locus_tag "G4P62_008142"; orig_transcript_id "gnl|WGS:JAAVVJ|G4P62_T013288"; product "transcript variant X11"; protein_id "KAF7213764.1"; exon_number "202";
CM025017.1	Genbank	CDS	31058348	31058650	.	-	2	gene_id "G4P62_008142"; transcript_id "gnl|WGS:JAAVVJ|G4P62_T013288"; gbkey "CDS"; locus_tag "G4P62_008142"; orig_transcript_id "gnl|WGS:JAAVVJ|G4P62_T013288"; product "transcript variant X11"; protein_id "KAF7213764.1"; exon_number "203";
CM025017.1	Genbank	CDS	31057966	31058262	.	-	2	gene_id "G4P62_008142"; transcript_id "gnl|WGS:JAAVVJ|G4P62_T013288"; gbkey "CDS"; locus_tag "G4P62_008142"; orig_transcript_id "gnl|WGS:JAAVVJ|G4P62_T013288"; product "transcript variant X11"; protein_id "KAF7213764.1"; exon_number "204";
CM025017.1	Genbank	CDS	31057551	31057838	.	-	2	gene_id "G4P62_008142"; transcript_id "gnl|WGS:JAAVVJ|G4P62_T013288"; gbkey "CDS"; locus_tag "G4P62_008142"; orig_transcript_id "gnl|WGS:JAAVVJ|G4P62_T013288"; product "transcript variant X11"; protein_id "KAF7213764.1"; exon_number "205";
CM025017.1	Genbank	CDS	31057154	31057453	.	-	2	gene_id "G4P62_008142"; transcript_id "gnl|WGS:JAAVVJ|G4P62_T013288"; gbkey "CDS"; locus_tag "G4P62_008142"; orig_transcript_id "gnl|WGS:JAAVVJ|G4P62_T013288"; product "transcript variant X11"; protein_id "KAF7213764.1"; exon_number "206";
CM025017.1	Genbank	CDS	31056910	31057061	.	-	2	gene_id "G4P62_008142"; transcript_id "gnl|WGS:JAAVVJ|G4P62_T013288"; gbkey "CDS"; locus_tag "G4P62_008142"; orig_transcript_id "gnl|WGS:JAAVVJ|G4P62_T013288"; product "transcript variant X11"; protein_id "KAF7213764.1"; exon_number "207";
CM025017.1	Genbank	CDS	31056674	31056824	.	-	0	gene_id "G4P62_008142"; transcript_id "gnl|WGS:JAAVVJ|G4P62_T013288"; gbkey "CDS"; locus_tag "G4P62_008142"; orig_transcript_id "gnl|WGS:JAAVVJ|G4P62_T013288"; product "transcript variant X11"; protein_id "KAF7213764.1"; exon_number "208";
CM025017.1	Genbank	CDS	31056284	31056583	.	-	2	gene_id "G4P62_008142"; transcript_id "gnl|WGS:JAAVVJ|G4P62_T013288"; gbkey "CDS"; locus_tag "G4P62_008142"; orig_transcript_id "gnl|WGS:JAAVVJ|G4P62_T013288"; product "transcript variant X11"; protein_id "KAF7213764.1"; exon_number "209";
CM025017.1	Genbank	CDS	31054264	31056030	.	-	2	gene_id "G4P62_008142"; transcript_id "gnl|WGS:JAAVVJ|G4P62_T013288"; gbkey "CDS"; locus_tag "G4P62_008142"; orig_transcript_id "gnl|WGS:JAAVVJ|G4P62_T013288"; product "transcript variant X11"; protein_id "KAF7213764.1"; exon_number "210";
CM025017.1	Genbank	CDS	31052653	31052946	.	-	2	gene_id "G4P62_008142"; transcript_id "gnl|WGS:JAAVVJ|G4P62_T013288"; gbkey "CDS"; locus_tag "G4P62_008142"; orig_transcript_id "gnl|WGS:JAAVVJ|G4P62_T013288"; product "transcript variant X11"; protein_id "KAF7213764.1"; exon_number "211";
CM025017.1	Genbank	CDS	31052208	31052495	.	-	2	gene_id "G4P62_008142"; transcript_id "gnl|WGS:JAAVVJ|G4P62_T013288"; gbkey "CDS"; locus_tag "G4P62_008142"; orig_transcript_id "gnl|WGS:JAAVVJ|G4P62_T013288"; product "transcript variant X11"; protein_id "KAF7213764.1"; exon_number "212";
CM025017.1	Genbank	CDS	31051803	31052102	.	-	2	gene_id "G4P62_008142"; transcript_id "gnl|WGS:JAAVVJ|G4P62_T013288"; gbkey "CDS"; locus_tag "G4P62_008142"; orig_transcript_id "gnl|WGS:JAAVVJ|G4P62_T013288"; product "transcript variant X11"; protein_id "KAF7213764.1"; exon_number "213";
CM025017.1	Genbank	CDS	31051334	31051668	.	-	2	gene_id "G4P62_008142"; transcript_id "gnl|WGS:JAAVVJ|G4P62_T013288"; gbkey "CDS"; locus_tag "G4P62_008142"; orig_transcript_id "gnl|WGS:JAAVVJ|G4P62_T013288"; product "transcript variant X11"; protein_id "KAF7213764.1"; exon_number "214";
CM025017.1	Genbank	CDS	31049386	31051117	.	-	0	gene_id "G4P62_008142"; transcript_id "gnl|WGS:JAAVVJ|G4P62_T013288"; gbkey "CDS"; locus_tag "G4P62_008142"; orig_transcript_id "gnl|WGS:JAAVVJ|G4P62_T013288"; product "transcript variant X11"; protein_id "KAF7213764.1"; exon_number "215";
CM025017.1	Genbank	CDS	31048990	31049292	.	-	2	gene_id "G4P62_008142"; transcript_id "gnl|WGS:JAAVVJ|G4P62_T013288"; gbkey "CDS"; locus_tag "G4P62_008142"; orig_transcript_id "gnl|WGS:JAAVVJ|G4P62_T013288"; product "transcript variant X11"; protein_id "KAF7213764.1"; exon_number "216";
CM025017.1	Genbank	CDS	31048314	31048625	.	-	2	gene_id "G4P62_008142"; transcript_id "gnl|WGS:JAAVVJ|G4P62_T013288"; gbkey "CDS"; locus_tag "G4P62_008142"; orig_transcript_id "gnl|WGS:JAAVVJ|G4P62_T013288"; product "transcript variant X11"; protein_id "KAF7213764.1"; exon_number "217";
CM025017.1	Genbank	CDS	31047812	31048102	.	-	2	gene_id "G4P62_008142"; transcript_id "gnl|WGS:JAAVVJ|G4P62_T013288"; gbkey "CDS"; locus_tag "G4P62_008142"; orig_transcript_id "gnl|WGS:JAAVVJ|G4P62_T013288"; product "transcript variant X11"; protein_id "KAF7213764.1"; exon_number "218";
CM025017.1	Genbank	CDS	31047415	31047714	.	-	2	gene_id "G4P62_008142"; transcript_id "gnl|WGS:JAAVVJ|G4P62_T013288"; gbkey "CDS"; locus_tag "G4P62_008142"; orig_transcript_id "gnl|WGS:JAAVVJ|G4P62_T013288"; product "transcript variant X11"; protein_id "KAF7213764.1"; exon_number "219";
CM025017.1	Genbank	CDS	31047025	31047166	.	-	2	gene_id "G4P62_008142"; transcript_id "gnl|WGS:JAAVVJ|G4P62_T013288"; gbkey "CDS"; locus_tag "G4P62_008142"; orig_transcript_id "gnl|WGS:JAAVVJ|G4P62_T013288"; product "transcript variant X11"; protein_id "KAF7213764.1"; exon_number "220";
CM025017.1	Genbank	CDS	31046781	31046944	.	-	1	gene_id "G4P62_008142"; transcript_id "gnl|WGS:JAAVVJ|G4P62_T013288"; gbkey "CDS"; locus_tag "G4P62_008142"; orig_transcript_id "gnl|WGS:JAAVVJ|G4P62_T013288"; product "transcript variant X11"; protein_id "KAF7213764.1"; exon_number "221";
CM025017.1	Genbank	CDS	31046370	31046672	.	-	2	gene_id "G4P62_008142"; transcript_id "gnl|WGS:JAAVVJ|G4P62_T013288"; gbkey "CDS"; locus_tag "G4P62_008142"; orig_transcript_id "gnl|WGS:JAAVVJ|G4P62_T013288"; product "transcript variant X11"; protein_id "KAF7213764.1"; exon_number "222";
CM025017.1	Genbank	CDS	31044221	31044502	.	-	2	gene_id "G4P62_008142"; transcript_id "gnl|WGS:JAAVVJ|G4P62_T013288"; gbkey "CDS"; locus_tag "G4P62_008142"; orig_transcript_id "gnl|WGS:JAAVVJ|G4P62_T013288"; product "transcript variant X11"; protein_id "KAF7213764.1"; exon_number "223";
CM025017.1	Genbank	CDS	31043534	31044127	.	-	2	gene_id "G4P62_008142"; transcript_id "gnl|WGS:JAAVVJ|G4P62_T013288"; gbkey "CDS"; locus_tag "G4P62_008142"; orig_transcript_id "gnl|WGS:JAAVVJ|G4P62_T013288"; product "transcript variant X11"; protein_id "KAF7213764.1"; exon_number "224";
CM025017.1	Genbank	CDS	31043158	31043448	.	-	2	gene_id "G4P62_008142"; transcript_id "gnl|WGS:JAAVVJ|G4P62_T013288"; gbkey "CDS"; locus_tag "G4P62_008142"; orig_transcript_id "gnl|WGS:JAAVVJ|G4P62_T013288"; product "transcript variant X11"; protein_id "KAF7213764.1"; exon_number "225";
CM025017.1	Genbank	CDS	31042725	31043024	.	-	2	gene_id "G4P62_008142"; transcript_id "gnl|WGS:JAAVVJ|G4P62_T013288"; gbkey "CDS"; locus_tag "G4P62_008142"; orig_transcript_id "gnl|WGS:JAAVVJ|G4P62_T013288"; product "transcript variant X11"; protein_id "KAF7213764.1"; exon_number "226";
CM025017.1	Genbank	CDS	31042137	31042439	.	-	2	gene_id "G4P62_008142"; transcript_id "gnl|WGS:JAAVVJ|G4P62_T013288"; gbkey "CDS"; locus_tag "G4P62_008142"; orig_transcript_id "gnl|WGS:JAAVVJ|G4P62_T013288"; product "transcript variant X11"; protein_id "KAF7213764.1"; exon_number "227";
CM025017.1	Genbank	CDS	31041730	31042032	.	-	2	gene_id "G4P62_008142"; transcript_id "gnl|WGS:JAAVVJ|G4P62_T013288"; gbkey "CDS"; locus_tag "G4P62_008142"; orig_transcript_id "gnl|WGS:JAAVVJ|G4P62_T013288"; product "transcript variant X11"; protein_id "KAF7213764.1"; exon_number "228";
CM025017.1	Genbank	CDS	31041337	31041605	.	-	2	gene_id "G4P62_008142"; transcript_id "gnl|WGS:JAAVVJ|G4P62_T013288"; gbkey "CDS"; locus_tag "G4P62_008142"; orig_transcript_id "gnl|WGS:JAAVVJ|G4P62_T013288"; product "transcript variant X11"; protein_id "KAF7213764.1"; exon_number "229";
CM025017.1	Genbank	CDS	31040895	31041210	.	-	0	gene_id "G4P62_008142"; transcript_id "gnl|WGS:JAAVVJ|G4P62_T013288"; gbkey "CDS"; locus_tag "G4P62_008142"; orig_transcript_id "gnl|WGS:JAAVVJ|G4P62_T013288"; product "transcript variant X11"; protein_id "KAF7213764.1"; exon_number "230";
CM025017.1	Genbank	CDS	31040431	31040736	.	-	2	gene_id "G4P62_008142"; transcript_id "gnl|WGS:JAAVVJ|G4P62_T013288"; gbkey "CDS"; locus_tag "G4P62_008142"; orig_transcript_id "gnl|WGS:JAAVVJ|G4P62_T013288"; product "transcript variant X11"; protein_id "KAF7213764.1"; exon_number "231";
CM025017.1	Genbank	CDS	31039955	31040254	.	-	2	gene_id "G4P62_008142"; transcript_id "gnl|WGS:JAAVVJ|G4P62_T013288"; gbkey "CDS"; locus_tag "G4P62_008142"; orig_transcript_id "gnl|WGS:JAAVVJ|G4P62_T013288"; product "transcript variant X11"; protein_id "KAF7213764.1"; exon_number "232";
CM025017.1	Genbank	CDS	31039230	31039805	.	-	2	gene_id "G4P62_008142"; transcript_id "gnl|WGS:JAAVVJ|G4P62_T013288"; gbkey "CDS"; locus_tag "G4P62_008142"; orig_transcript_id "gnl|WGS:JAAVVJ|G4P62_T013288"; product "transcript variant X11"; protein_id "KAF7213764.1"; exon_number "233";
CM025017.1	Genbank	CDS	31038800	31039105	.	-	2	gene_id "G4P62_008142"; transcript_id "gnl|WGS:JAAVVJ|G4P62_T013288"; gbkey "CDS"; locus_tag "G4P62_008142"; orig_transcript_id "gnl|WGS:JAAVVJ|G4P62_T013288"; product "transcript variant X11"; protein_id "KAF7213764.1"; exon_number "234";
CM025017.1	Genbank	CDS	31038328	31038710	.	-	2	gene_id "G4P62_008142"; transcript_id "gnl|WGS:JAAVVJ|G4P62_T013288"; gbkey "CDS"; locus_tag "G4P62_008142"; orig_transcript_id "gnl|WGS:JAAVVJ|G4P62_T013288"; product "transcript variant X11"; protein_id "KAF7213764.1"; exon_number "235";
CM025017.1	Genbank	CDS	31038037	31038247	.	-	0	gene_id "G4P62_008142"; transcript_id "gnl|WGS:JAAVVJ|G4P62_T013288"; gbkey "CDS"; locus_tag "G4P62_008142"; orig_transcript_id "gnl|WGS:JAAVVJ|G4P62_T013288"; product "transcript variant X11"; protein_id "KAF7213764.1"; exon_number "236";
CM025017.1	Genbank	CDS	31032186	31037900	.	-	2	gene_id "G4P62_008142"; transcript_id "gnl|WGS:JAAVVJ|G4P62_T013288"; gbkey "CDS"; locus_tag "G4P62_008142"; orig_transcript_id "gnl|WGS:JAAVVJ|G4P62_T013288"; product "transcript variant X11"; protein_id "KAF7213764.1"; exon_number "237";
CM025017.1	Genbank	CDS	31031800	31032084	.	-	2	gene_id "G4P62_008142"; transcript_id "gnl|WGS:JAAVVJ|G4P62_T013288"; gbkey "CDS"; locus_tag "G4P62_008142"; orig_transcript_id "gnl|WGS:JAAVVJ|G4P62_T013288"; product "transcript variant X11"; protein_id "KAF7213764.1"; exon_number "238";
CM025017.1	Genbank	CDS	31031441	31031730	.	-	2	gene_id "G4P62_008142"; transcript_id "gnl|WGS:JAAVVJ|G4P62_T013288"; gbkey "CDS"; locus_tag "G4P62_008142"; orig_transcript_id "gnl|WGS:JAAVVJ|G4P62_T013288"; product "transcript variant X11"; protein_id "KAF7213764.1"; exon_number "239";
CM025017.1	Genbank	start_codon	31232125	31232127	.	-	0	gene_id "G4P62_008142"; transcript_id "gnl|WGS:JAAVVJ|G4P62_T013288"; gbkey "CDS"; locus_tag "G4P62_008142"; orig_transcript_id "gnl|WGS:JAAVVJ|G4P62_T013288"; product "transcript variant X11"; protein_id "KAF7213764.1"; exon_number "2";
CM025017.1	Genbank	stop_codon	31031438	31031440	.	-	0	gene_id "G4P62_008142"; transcript_id "gnl|WGS:JAAVVJ|G4P62_T013288"; gbkey "CDS"; locus_tag "G4P62_008142"; orig_transcript_id "gnl|WGS:JAAVVJ|G4P62_T013288"; product "transcript variant X11"; protein_id "KAF7213764.1"; exon_number "239";
CM025017.1	Genbank	gene	31308214	31352933	.	-	.	gene_id "G4P62_017979"; transcript_id ""; description "trichohyalin-like"; gbkey "Gene"; gene_biotype "protein_coding"; locus_tag "G4P62_017979"; note "LOC107395634"; partial "true";
CM025017.1	Genbank	transcript	31308214	31352933	.	-	.	gene_id "G4P62_017979"; transcript_id "gnl|WGS:JAAVVJ|G4P62_T029923"; gbkey "mRNA"; locus_tag "G4P62_017979"; orig_protein_id "gnl|WGS:JAAVVJ|G4P62_P029923"; orig_transcript_id "gnl|WGS:JAAVVJ|G4P62_T029923"; partial "true"; product "trichohyalin-like"; transcript_biotype "mRNA";
CM025017.1	Genbank	exon	31352766	31352933	.	-	.	gene_id "G4P62_017979"; transcript_id "gnl|WGS:JAAVVJ|G4P62_T029923"; locus_tag "G4P62_017979"; orig_protein_id "gnl|WGS:JAAVVJ|G4P62_P029923"; orig_transcript_id "gnl|WGS:JAAVVJ|G4P62_T029923"; partial "true"; product "trichohyalin-like"; transcript_biotype "mRNA"; exon_number "1";
CM025017.1	Genbank	exon	31348892	31348998	.	-	.	gene_id "G4P62_017979"; transcript_id "gnl|WGS:JAAVVJ|G4P62_T029923"; locus_tag "G4P62_017979"; orig_protein_id "gnl|WGS:JAAVVJ|G4P62_P029923"; orig_transcript_id "gnl|WGS:JAAVVJ|G4P62_T029923"; partial "true"; product "trichohyalin-like"; transcript_biotype "mRNA"; exon_number "2";
CM025017.1	Genbank	exon	31348539	31348814	.	-	.	gene_id "G4P62_017979"; transcript_id "gnl|WGS:JAAVVJ|G4P62_T029923"; locus_tag "G4P62_017979"; orig_protein_id "gnl|WGS:JAAVVJ|G4P62_P029923"; orig_transcript_id "gnl|WGS:JAAVVJ|G4P62_T029923"; partial "true"; product "trichohyalin-like"; transcript_biotype "mRNA"; exon_number "3";
CM025017.1	Genbank	exon	31348356	31348464	.	-	.	gene_id "G4P62_017979"; transcript_id "gnl|WGS:JAAVVJ|G4P62_T029923"; locus_tag "G4P62_017979"; orig_protein_id "gnl|WGS:JAAVVJ|G4P62_P029923"; orig_transcript_id "gnl|WGS:JAAVVJ|G4P62_T029923"; partial "true"; product "trichohyalin-like"; transcript_biotype "mRNA"; exon_number "4";
CM025017.1	Genbank	exon	31348118	31348252	.	-	.	gene_id "G4P62_017979"; transcript_id "gnl|WGS:JAAVVJ|G4P62_T029923"; locus_tag "G4P62_017979"; orig_protein_id "gnl|WGS:JAAVVJ|G4P62_P029923"; orig_transcript_id "gnl|WGS:JAAVVJ|G4P62_T029923"; partial "true"; product "trichohyalin-like"; transcript_biotype "mRNA"; exon_number "5";
CM025017.1	Genbank	exon	31347642	31347781	.	-	.	gene_id "G4P62_017979"; transcript_id "gnl|WGS:JAAVVJ|G4P62_T029923"; locus_tag "G4P62_017979"; orig_protein_id "gnl|WGS:JAAVVJ|G4P62_P029923"; orig_transcript_id "gnl|WGS:JAAVVJ|G4P62_T029923"; partial "true"; product "trichohyalin-like"; transcript_biotype "mRNA"; exon_number "6";
CM025017.1	Genbank	exon	31345908	31346057	.	-	.	gene_id "G4P62_017979"; transcript_id "gnl|WGS:JAAVVJ|G4P62_T029923"; locus_tag "G4P62_017979"; orig_protein_id "gnl|WGS:JAAVVJ|G4P62_P029923"; orig_transcript_id "gnl|WGS:JAAVVJ|G4P62_T029923"; partial "true"; product "trichohyalin-like"; transcript_biotype "mRNA"; exon_number "7";
CM025017.1	Genbank	exon	31343722	31343800	.	-	.	gene_id "G4P62_017979"; transcript_id "gnl|WGS:JAAVVJ|G4P62_T029923"; locus_tag "G4P62_017979"; orig_protein_id "gnl|WGS:JAAVVJ|G4P62_P029923"; orig_transcript_id "gnl|WGS:JAAVVJ|G4P62_T029923"; partial "true"; product "trichohyalin-like"; transcript_biotype "mRNA"; exon_number "8";
CM025017.1	Genbank	exon	31343552	31343629	.	-	.	gene_id "G4P62_017979"; transcript_id "gnl|WGS:JAAVVJ|G4P62_T029923"; locus_tag "G4P62_017979"; orig_protein_id "gnl|WGS:JAAVVJ|G4P62_P029923"; orig_transcript_id "gnl|WGS:JAAVVJ|G4P62_T029923"; partial "true"; product "trichohyalin-like"; transcript_biotype "mRNA"; exon_number "9";
CM025017.1	Genbank	exon	31343320	31343466	.	-	.	gene_id "G4P62_017979"; transcript_id "gnl|WGS:JAAVVJ|G4P62_T029923"; locus_tag "G4P62_017979"; orig_protein_id "gnl|WGS:JAAVVJ|G4P62_P029923"; orig_transcript_id "gnl|WGS:JAAVVJ|G4P62_T029923"; partial "true"; product "trichohyalin-like"; transcript_biotype "mRNA"; exon_number "10";
CM025017.1	Genbank	exon	31338511	31338620	.	-	.	gene_id "G4P62_017979"; transcript_id "gnl|WGS:JAAVVJ|G4P62_T029923"; locus_tag "G4P62_017979"; orig_protein_id "gnl|WGS:JAAVVJ|G4P62_P029923"; orig_transcript_id "gnl|WGS:JAAVVJ|G4P62_T029923"; partial "true"; product "trichohyalin-like"; transcript_biotype "mRNA"; exon_number "11";
CM025017.1	Genbank	exon	31321206	31321344	.	-	.	gene_id "G4P62_017979"; transcript_id "gnl|WGS:JAAVVJ|G4P62_T029923"; locus_tag "G4P62_017979"; orig_protein_id "gnl|WGS:JAAVVJ|G4P62_P029923"; orig_transcript_id "gnl|WGS:JAAVVJ|G4P62_T029923"; partial "true"; product "trichohyalin-like"; transcript_biotype "mRNA"; exon_number "12";
CM025017.1	Genbank	exon	31319220	31319413	.	-	.	gene_id "G4P62_017979"; transcript_id "gnl|WGS:JAAVVJ|G4P62_T029923"; locus_tag "G4P62_017979"; orig_protein_id "gnl|WGS:JAAVVJ|G4P62_P029923"; orig_transcript_id "gnl|WGS:JAAVVJ|G4P62_T029923"; partial "true"; product "trichohyalin-like"; transcript_biotype "mRNA"; exon_number "13";
CM025017.1	Genbank	exon	31319012	31319139	.	-	.	gene_id "G4P62_017979"; transcript_id "gnl|WGS:JAAVVJ|G4P62_T029923"; locus_tag "G4P62_017979"; orig_protein_id "gnl|WGS:JAAVVJ|G4P62_P029923"; orig_transcript_id "gnl|WGS:JAAVVJ|G4P62_T029923"; partial "true"; product "trichohyalin-like"; transcript_biotype "mRNA"; exon_number "14";
CM025017.1	Genbank	exon	31316514	31318933	.	-	.	gene_id "G4P62_017979"; transcript_id "gnl|WGS:JAAVVJ|G4P62_T029923"; locus_tag "G4P62_017979"; orig_protein_id "gnl|WGS:JAAVVJ|G4P62_P029923"; orig_transcript_id "gnl|WGS:JAAVVJ|G4P62_T029923"; partial "true"; product "trichohyalin-like"; transcript_biotype "mRNA"; exon_number "15";
CM025017.1	Genbank	exon	31316313	31316444	.	-	.	gene_id "G4P62_017979"; transcript_id "gnl|WGS:JAAVVJ|G4P62_T029923"; locus_tag "G4P62_017979"; orig_protein_id "gnl|WGS:JAAVVJ|G4P62_P029923"; orig_transcript_id "gnl|WGS:JAAVVJ|G4P62_T029923"; partial "true"; product "trichohyalin-like"; transcript_biotype "mRNA"; exon_number "16";
CM025017.1	Genbank	exon	31315764	31316234	.	-	.	gene_id "G4P62_017979"; transcript_id "gnl|WGS:JAAVVJ|G4P62_T029923"; locus_tag "G4P62_017979"; orig_protein_id "gnl|WGS:JAAVVJ|G4P62_P029923"; orig_transcript_id "gnl|WGS:JAAVVJ|G4P62_T029923"; partial "true"; product "trichohyalin-like"; transcript_biotype "mRNA"; exon_number "17";
CM025017.1	Genbank	exon	31315621	31315698	.	-	.	gene_id "G4P62_017979"; transcript_id "gnl|WGS:JAAVVJ|G4P62_T029923"; locus_tag "G4P62_017979"; orig_protein_id "gnl|WGS:JAAVVJ|G4P62_P029923"; orig_transcript_id "gnl|WGS:JAAVVJ|G4P62_T029923"; partial "true"; product "trichohyalin-like"; transcript_biotype "mRNA"; exon_number "18";
CM025017.1	Genbank	exon	31309299	31309451	.	-	.	gene_id "G4P62_017979"; transcript_id "gnl|WGS:JAAVVJ|G4P62_T029923"; locus_tag "G4P62_017979"; orig_protein_id "gnl|WGS:JAAVVJ|G4P62_P029923"; orig_transcript_id "gnl|WGS:JAAVVJ|G4P62_T029923"; partial "true"; product "trichohyalin-like"; transcript_biotype "mRNA"; exon_number "19";
CM025017.1	Genbank	exon	31309013	31309159	.	-	.	gene_id "G4P62_017979"; transcript_id "gnl|WGS:JAAVVJ|G4P62_T029923"; locus_tag "G4P62_017979"; orig_protein_id "gnl|WGS:JAAVVJ|G4P62_P029923"; orig_transcript_id "gnl|WGS:JAAVVJ|G4P62_T029923"; partial "true"; product "trichohyalin-like"; transcript_biotype "mRNA"; exon_number "20";
CM025017.1	Genbank	exon	31308883	31308939	.	-	.	gene_id "G4P62_017979"; transcript_id "gnl|WGS:JAAVVJ|G4P62_T029923"; locus_tag "G4P62_017979"; orig_protein_id "gnl|WGS:JAAVVJ|G4P62_P029923"; orig_transcript_id "gnl|WGS:JAAVVJ|G4P62_T029923"; partial "true"; product "trichohyalin-like"; transcript_biotype "mRNA"; exon_number "21";
CM025017.1	Genbank	exon	31308734	31308796	.	-	.	gene_id "G4P62_017979"; transcript_id "gnl|WGS:JAAVVJ|G4P62_T029923"; locus_tag "G4P62_017979"; orig_protein_id "gnl|WGS:JAAVVJ|G4P62_P029923"; orig_transcript_id "gnl|WGS:JAAVVJ|G4P62_T029923"; partial "true"; product "trichohyalin-like"; transcript_biotype "mRNA"; exon_number "22";
CM025017.1	Genbank	exon	31308214	31308654	.	-	.	gene_id "G4P62_017979"; transcript_id "gnl|WGS:JAAVVJ|G4P62_T029923"; locus_tag "G4P62_017979"; orig_protein_id "gnl|WGS:JAAVVJ|G4P62_P029923"; orig_transcript_id "gnl|WGS:JAAVVJ|G4P62_T029923"; partial "true"; product "trichohyalin-like"; transcript_biotype "mRNA"; exon_number "23";
CM025017.1	Genbank	CDS	31352766	31352933	.	-	0	gene_id "G4P62_017979"; transcript_id "gnl|WGS:JAAVVJ|G4P62_T029923"; gbkey "CDS"; locus_tag "G4P62_017979"; orig_transcript_id "gnl|WGS:JAAVVJ|G4P62_T029923"; partial "true"; product "trichohyalin-like"; protein_id "KAF7214305.1"; exon_number "1";
CM025017.1	Genbank	CDS	31348892	31348998	.	-	0	gene_id "G4P62_017979"; transcript_id "gnl|WGS:JAAVVJ|G4P62_T029923"; gbkey "CDS"; locus_tag "G4P62_017979"; orig_transcript_id "gnl|WGS:JAAVVJ|G4P62_T029923"; partial "true"; product "trichohyalin-like"; protein_id "KAF7214305.1"; exon_number "2";
CM025017.1	Genbank	CDS	31348539	31348814	.	-	1	gene_id "G4P62_017979"; transcript_id "gnl|WGS:JAAVVJ|G4P62_T029923"; gbkey "CDS"; locus_tag "G4P62_017979"; orig_transcript_id "gnl|WGS:JAAVVJ|G4P62_T029923"; partial "true"; product "trichohyalin-like"; protein_id "KAF7214305.1"; exon_number "3";
CM025017.1	Genbank	CDS	31348356	31348464	.	-	1	gene_id "G4P62_017979"; transcript_id "gnl|WGS:JAAVVJ|G4P62_T029923"; gbkey "CDS"; locus_tag "G4P62_017979"; orig_transcript_id "gnl|WGS:JAAVVJ|G4P62_T029923"; partial "true"; product "trichohyalin-like"; protein_id "KAF7214305.1"; exon_number "4";
CM025017.1	Genbank	CDS	31348118	31348252	.	-	0	gene_id "G4P62_017979"; transcript_id "gnl|WGS:JAAVVJ|G4P62_T029923"; gbkey "CDS"; locus_tag "G4P62_017979"; orig_transcript_id "gnl|WGS:JAAVVJ|G4P62_T029923"; partial "true"; product "trichohyalin-like"; protein_id "KAF7214305.1"; exon_number "5";
CM025017.1	Genbank	CDS	31347642	31347781	.	-	0	gene_id "G4P62_017979"; transcript_id "gnl|WGS:JAAVVJ|G4P62_T029923"; gbkey "CDS"; locus_tag "G4P62_017979"; orig_transcript_id "gnl|WGS:JAAVVJ|G4P62_T029923"; partial "true"; product "trichohyalin-like"; protein_id "KAF7214305.1"; exon_number "6";
CM025017.1	Genbank	CDS	31345908	31346057	.	-	1	gene_id "G4P62_017979"; transcript_id "gnl|WGS:JAAVVJ|G4P62_T029923"; gbkey "CDS"; locus_tag "G4P62_017979"; orig_transcript_id "gnl|WGS:JAAVVJ|G4P62_T029923"; partial "true"; product "trichohyalin-like"; protein_id "KAF7214305.1"; exon_number "7";
CM025017.1	Genbank	CDS	31343722	31343800	.	-	1	gene_id "G4P62_017979"; transcript_id "gnl|WGS:JAAVVJ|G4P62_T029923"; gbkey "CDS"; locus_tag "G4P62_017979"; orig_transcript_id "gnl|WGS:JAAVVJ|G4P62_T029923"; partial "true"; product "trichohyalin-like"; protein_id "KAF7214305.1"; exon_number "8";
CM025017.1	Genbank	CDS	31343552	31343629	.	-	0	gene_id "G4P62_017979"; transcript_id "gnl|WGS:JAAVVJ|G4P62_T029923"; gbkey "CDS"; locus_tag "G4P62_017979"; orig_transcript_id "gnl|WGS:JAAVVJ|G4P62_T029923"; partial "true"; product "trichohyalin-like"; protein_id "KAF7214305.1"; exon_number "9";
CM025017.1	Genbank	CDS	31343320	31343466	.	-	0	gene_id "G4P62_017979"; transcript_id "gnl|WGS:JAAVVJ|G4P62_T029923"; gbkey "CDS"; locus_tag "G4P62_017979"; orig_transcript_id "gnl|WGS:JAAVVJ|G4P62_T029923"; partial "true"; product "trichohyalin-like"; protein_id "KAF7214305.1"; exon_number "10";
CM025017.1	Genbank	CDS	31338511	31338620	.	-	0	gene_id "G4P62_017979"; transcript_id "gnl|WGS:JAAVVJ|G4P62_T029923"; gbkey "CDS"; locus_tag "G4P62_017979"; orig_transcript_id "gnl|WGS:JAAVVJ|G4P62_T029923"; partial "true"; product "trichohyalin-like"; protein_id "KAF7214305.1"; exon_number "11";
CM025017.1	Genbank	CDS	31321206	31321344	.	-	1	gene_id "G4P62_017979"; transcript_id "gnl|WGS:JAAVVJ|G4P62_T029923"; gbkey "CDS"; locus_tag "G4P62_017979"; orig_transcript_id "gnl|WGS:JAAVVJ|G4P62_T029923"; partial "true"; product "trichohyalin-like"; protein_id "KAF7214305.1"; exon_number "12";
CM025017.1	Genbank	CDS	31319220	31319413	.	-	0	gene_id "G4P62_017979"; transcript_id "gnl|WGS:JAAVVJ|G4P62_T029923"; gbkey "CDS"; locus_tag "G4P62_017979"; orig_transcript_id "gnl|WGS:JAAVVJ|G4P62_T029923"; partial "true"; product "trichohyalin-like"; protein_id "KAF7214305.1"; exon_number "13";
CM025017.1	Genbank	CDS	31319012	31319139	.	-	1	gene_id "G4P62_017979"; transcript_id "gnl|WGS:JAAVVJ|G4P62_T029923"; gbkey "CDS"; locus_tag "G4P62_017979"; orig_transcript_id "gnl|WGS:JAAVVJ|G4P62_T029923"; partial "true"; product "trichohyalin-like"; protein_id "KAF7214305.1"; exon_number "14";
CM025017.1	Genbank	CDS	31316514	31318933	.	-	2	gene_id "G4P62_017979"; transcript_id "gnl|WGS:JAAVVJ|G4P62_T029923"; gbkey "CDS"; locus_tag "G4P62_017979"; orig_transcript_id "gnl|WGS:JAAVVJ|G4P62_T029923"; partial "true"; product "trichohyalin-like"; protein_id "KAF7214305.1"; exon_number "15";
CM025017.1	Genbank	CDS	31316313	31316444	.	-	0	gene_id "G4P62_017979"; transcript_id "gnl|WGS:JAAVVJ|G4P62_T029923"; gbkey "CDS"; locus_tag "G4P62_017979"; orig_transcript_id "gnl|WGS:JAAVVJ|G4P62_T029923"; partial "true"; product "trichohyalin-like"; protein_id "KAF7214305.1"; exon_number "16";
CM025017.1	Genbank	CDS	31315764	31316234	.	-	0	gene_id "G4P62_017979"; transcript_id "gnl|WGS:JAAVVJ|G4P62_T029923"; gbkey "CDS"; locus_tag "G4P62_017979"; orig_transcript_id "gnl|WGS:JAAVVJ|G4P62_T029923"; partial "true"; product "trichohyalin-like"; protein_id "KAF7214305.1"; exon_number "17";
CM025017.1	Genbank	CDS	31315621	31315698	.	-	0	gene_id "G4P62_017979"; transcript_id "gnl|WGS:JAAVVJ|G4P62_T029923"; gbkey "CDS"; locus_tag "G4P62_017979"; orig_transcript_id "gnl|WGS:JAAVVJ|G4P62_T029923"; partial "true"; product "trichohyalin-like"; protein_id "KAF7214305.1"; exon_number "18";
CM025017.1	Genbank	CDS	31309299	31309451	.	-	0	gene_id "G4P62_017979"; transcript_id "gnl|WGS:JAAVVJ|G4P62_T029923"; gbkey "CDS"; locus_tag "G4P62_017979"; orig_transcript_id "gnl|WGS:JAAVVJ|G4P62_T029923"; partial "true"; product "trichohyalin-like"; protein_id "KAF7214305.1"; exon_number "19";
CM025017.1	Genbank	CDS	31309013	31309159	.	-	0	gene_id "G4P62_017979"; transcript_id "gnl|WGS:JAAVVJ|G4P62_T029923"; gbkey "CDS"; locus_tag "G4P62_017979"; orig_transcript_id "gnl|WGS:JAAVVJ|G4P62_T029923"; partial "true"; product "trichohyalin-like"; protein_id "KAF7214305.1"; exon_number "20";
CM025017.1	Genbank	CDS	31308883	31308939	.	-	0	gene_id "G4P62_017979"; transcript_id "gnl|WGS:JAAVVJ|G4P62_T029923"; gbkey "CDS"; locus_tag "G4P62_017979"; orig_transcript_id "gnl|WGS:JAAVVJ|G4P62_T029923"; partial "true"; product "trichohyalin-like"; protein_id "KAF7214305.1"; exon_number "21";
CM025017.1	Genbank	CDS	31308734	31308796	.	-	0	gene_id "G4P62_017979"; transcript_id "gnl|WGS:JAAVVJ|G4P62_T029923"; gbkey "CDS"; locus_tag "G4P62_017979"; orig_transcript_id "gnl|WGS:JAAVVJ|G4P62_T029923"; partial "true"; product "trichohyalin-like"; protein_id "KAF7214305.1"; exon_number "22";
CM025017.1	Genbank	CDS	31308430	31308654	.	-	0	gene_id "G4P62_017979"; transcript_id "gnl|WGS:JAAVVJ|G4P62_T029923"; gbkey "CDS"; locus_tag "G4P62_017979"; orig_transcript_id "gnl|WGS:JAAVVJ|G4P62_T029923"; partial "true"; product "trichohyalin-like"; protein_id "KAF7214305.1"; exon_number "23";
CM025017.1	Genbank	start_codon	31352931	31352933	.	-	0	gene_id "G4P62_017979"; transcript_id "gnl|WGS:JAAVVJ|G4P62_T029923"; gbkey "CDS"; locus_tag "G4P62_017979"; orig_transcript_id "gnl|WGS:JAAVVJ|G4P62_T029923"; partial "true"; product "trichohyalin-like"; protein_id "KAF7214305.1"; exon_number "1";
CM025017.1	Genbank	stop_codon	31308427	31308429	.	-	0	gene_id "G4P62_017979"; transcript_id "gnl|WGS:JAAVVJ|G4P62_T029923"; gbkey "CDS"; locus_tag "G4P62_017979"; orig_transcript_id "gnl|WGS:JAAVVJ|G4P62_T029923"; partial "true"; product "trichohyalin-like"; protein_id "KAF7214305.1"; exon_number "23";
CM025017.1	Genbank	gene	31338473	31352933	.	-	.	gene_id "G4P62_019396"; transcript_id ""; description "rootletin-like"; gbkey "Gene"; gene_biotype "protein_coding"; locus_tag "G4P62_019396"; note "LOC107372883"; partial "true";
CM025017.1	Genbank	transcript	31338473	31352933	.	-	.	gene_id "G4P62_019396"; transcript_id "gnl|WGS:JAAVVJ|G4P62_T032050"; gbkey "mRNA"; locus_tag "G4P62_019396"; orig_protein_id "gnl|WGS:JAAVVJ|G4P62_P032050"; orig_transcript_id "gnl|WGS:JAAVVJ|G4P62_T032050"; partial "true"; product "rootletin-like"; transcript_biotype "mRNA";
CM025017.1	Genbank	exon	31352766	31352933	.	-	.	gene_id "G4P62_019396"; transcript_id "gnl|WGS:JAAVVJ|G4P62_T032050"; locus_tag "G4P62_019396"; orig_protein_id "gnl|WGS:JAAVVJ|G4P62_P032050"; orig_transcript_id "gnl|WGS:JAAVVJ|G4P62_T032050"; partial "true"; product "rootletin-like"; transcript_biotype "mRNA"; exon_number "1";
CM025017.1	Genbank	exon	31348892	31348998	.	-	.	gene_id "G4P62_019396"; transcript_id "gnl|WGS:JAAVVJ|G4P62_T032050"; locus_tag "G4P62_019396"; orig_protein_id "gnl|WGS:JAAVVJ|G4P62_P032050"; orig_transcript_id "gnl|WGS:JAAVVJ|G4P62_T032050"; partial "true"; product "rootletin-like"; transcript_biotype "mRNA"; exon_number "2";
CM025017.1	Genbank	exon	31348539	31348814	.	-	.	gene_id "G4P62_019396"; transcript_id "gnl|WGS:JAAVVJ|G4P62_T032050"; locus_tag "G4P62_019396"; orig_protein_id "gnl|WGS:JAAVVJ|G4P62_P032050"; orig_transcript_id "gnl|WGS:JAAVVJ|G4P62_T032050"; partial "true"; product "rootletin-like"; transcript_biotype "mRNA"; exon_number "3";
CM025017.1	Genbank	exon	31348356	31348464	.	-	.	gene_id "G4P62_019396"; transcript_id "gnl|WGS:JAAVVJ|G4P62_T032050"; locus_tag "G4P62_019396"; orig_protein_id "gnl|WGS:JAAVVJ|G4P62_P032050"; orig_transcript_id "gnl|WGS:JAAVVJ|G4P62_T032050"; partial "true"; product "rootletin-like"; transcript_biotype "mRNA"; exon_number "4";
CM025017.1	Genbank	exon	31348118	31348252	.	-	.	gene_id "G4P62_019396"; transcript_id "gnl|WGS:JAAVVJ|G4P62_T032050"; locus_tag "G4P62_019396"; orig_protein_id "gnl|WGS:JAAVVJ|G4P62_P032050"; orig_transcript_id "gnl|WGS:JAAVVJ|G4P62_T032050"; partial "true"; product "rootletin-like"; transcript_biotype "mRNA"; exon_number "5";
CM025017.1	Genbank	exon	31347642	31347781	.	-	.	gene_id "G4P62_019396"; transcript_id "gnl|WGS:JAAVVJ|G4P62_T032050"; locus_tag "G4P62_019396"; orig_protein_id "gnl|WGS:JAAVVJ|G4P62_P032050"; orig_transcript_id "gnl|WGS:JAAVVJ|G4P62_T032050"; partial "true"; product "rootletin-like"; transcript_biotype "mRNA"; exon_number "6";
CM025017.1	Genbank	exon	31345908	31346057	.	-	.	gene_id "G4P62_019396"; transcript_id "gnl|WGS:JAAVVJ|G4P62_T032050"; locus_tag "G4P62_019396"; orig_protein_id "gnl|WGS:JAAVVJ|G4P62_P032050"; orig_transcript_id "gnl|WGS:JAAVVJ|G4P62_T032050"; partial "true"; product "rootletin-like"; transcript_biotype "mRNA"; exon_number "7";
CM025017.1	Genbank	exon	31343722	31343800	.	-	.	gene_id "G4P62_019396"; transcript_id "gnl|WGS:JAAVVJ|G4P62_T032050"; locus_tag "G4P62_019396"; orig_protein_id "gnl|WGS:JAAVVJ|G4P62_P032050"; orig_transcript_id "gnl|WGS:JAAVVJ|G4P62_T032050"; partial "true"; product "rootletin-like"; transcript_biotype "mRNA"; exon_number "8";
CM025017.1	Genbank	exon	31343552	31343629	.	-	.	gene_id "G4P62_019396"; transcript_id "gnl|WGS:JAAVVJ|G4P62_T032050"; locus_tag "G4P62_019396"; orig_protein_id "gnl|WGS:JAAVVJ|G4P62_P032050"; orig_transcript_id "gnl|WGS:JAAVVJ|G4P62_T032050"; partial "true"; product "rootletin-like"; transcript_biotype "mRNA"; exon_number "9";
CM025017.1	Genbank	exon	31343320	31343466	.	-	.	gene_id "G4P62_019396"; transcript_id "gnl|WGS:JAAVVJ|G4P62_T032050"; locus_tag "G4P62_019396"; orig_protein_id "gnl|WGS:JAAVVJ|G4P62_P032050"; orig_transcript_id "gnl|WGS:JAAVVJ|G4P62_T032050"; partial "true"; product "rootletin-like"; transcript_biotype "mRNA"; exon_number "10";
CM025017.1	Genbank	exon	31338473	31338620	.	-	.	gene_id "G4P62_019396"; transcript_id "gnl|WGS:JAAVVJ|G4P62_T032050"; locus_tag "G4P62_019396"; orig_protein_id "gnl|WGS:JAAVVJ|G4P62_P032050"; orig_transcript_id "gnl|WGS:JAAVVJ|G4P62_T032050"; partial "true"; product "rootletin-like"; transcript_biotype "mRNA"; exon_number "11";
CM025017.1	Genbank	CDS	31352766	31352933	.	-	0	gene_id "G4P62_019396"; transcript_id "gnl|WGS:JAAVVJ|G4P62_T032050"; gbkey "CDS"; locus_tag "G4P62_019396"; orig_transcript_id "gnl|WGS:JAAVVJ|G4P62_T032050"; partial "true"; product "rootletin-like"; protein_id "KAF7214466.1"; exon_number "1";
CM025017.1	Genbank	CDS	31348892	31348998	.	-	0	gene_id "G4P62_019396"; transcript_id "gnl|WGS:JAAVVJ|G4P62_T032050"; gbkey "CDS"; locus_tag "G4P62_019396"; orig_transcript_id "gnl|WGS:JAAVVJ|G4P62_T032050"; partial "true"; product "rootletin-like"; protein_id "KAF7214466.1"; exon_number "2";
CM025017.1	Genbank	CDS	31348539	31348814	.	-	1	gene_id "G4P62_019396"; transcript_id "gnl|WGS:JAAVVJ|G4P62_T032050"; gbkey "CDS"; locus_tag "G4P62_019396"; orig_transcript_id "gnl|WGS:JAAVVJ|G4P62_T032050"; partial "true"; product "rootletin-like"; protein_id "KAF7214466.1"; exon_number "3";
CM025017.1	Genbank	CDS	31348356	31348464	.	-	1	gene_id "G4P62_019396"; transcript_id "gnl|WGS:JAAVVJ|G4P62_T032050"; gbkey "CDS"; locus_tag "G4P62_019396"; orig_transcript_id "gnl|WGS:JAAVVJ|G4P62_T032050"; partial "true"; product "rootletin-like"; protein_id "KAF7214466.1"; exon_number "4";
CM025017.1	Genbank	CDS	31348118	31348252	.	-	0	gene_id "G4P62_019396"; transcript_id "gnl|WGS:JAAVVJ|G4P62_T032050"; gbkey "CDS"; locus_tag "G4P62_019396"; orig_transcript_id "gnl|WGS:JAAVVJ|G4P62_T032050"; partial "true"; product "rootletin-like"; protein_id "KAF7214466.1"; exon_number "5";
CM025017.1	Genbank	CDS	31347642	31347781	.	-	0	gene_id "G4P62_019396"; transcript_id "gnl|WGS:JAAVVJ|G4P62_T032050"; gbkey "CDS"; locus_tag "G4P62_019396"; orig_transcript_id "gnl|WGS:JAAVVJ|G4P62_T032050"; partial "true"; product "rootletin-like"; protein_id "KAF7214466.1"; exon_number "6";
CM025017.1	Genbank	CDS	31345908	31346057	.	-	1	gene_id "G4P62_019396"; transcript_id "gnl|WGS:JAAVVJ|G4P62_T032050"; gbkey "CDS"; locus_tag "G4P62_019396"; orig_transcript_id "gnl|WGS:JAAVVJ|G4P62_T032050"; partial "true"; product "rootletin-like"; protein_id "KAF7214466.1"; exon_number "7";
CM025017.1	Genbank	CDS	31343722	31343800	.	-	1	gene_id "G4P62_019396"; transcript_id "gnl|WGS:JAAVVJ|G4P62_T032050"; gbkey "CDS"; locus_tag "G4P62_019396"; orig_transcript_id "gnl|WGS:JAAVVJ|G4P62_T032050"; partial "true"; product "rootletin-like"; protein_id "KAF7214466.1"; exon_number "8";
CM025017.1	Genbank	CDS	31343552	31343629	.	-	0	gene_id "G4P62_019396"; transcript_id "gnl|WGS:JAAVVJ|G4P62_T032050"; gbkey "CDS"; locus_tag "G4P62_019396"; orig_transcript_id "gnl|WGS:JAAVVJ|G4P62_T032050"; partial "true"; product "rootletin-like"; protein_id "KAF7214466.1"; exon_number "9";
CM025017.1	Genbank	CDS	31343320	31343466	.	-	0	gene_id "G4P62_019396"; transcript_id "gnl|WGS:JAAVVJ|G4P62_T032050"; gbkey "CDS"; locus_tag "G4P62_019396"; orig_transcript_id "gnl|WGS:JAAVVJ|G4P62_T032050"; partial "true"; product "rootletin-like"; protein_id "KAF7214466.1"; exon_number "10";
CM025017.1	Genbank	CDS	31338498	31338620	.	-	0	gene_id "G4P62_019396"; transcript_id "gnl|WGS:JAAVVJ|G4P62_T032050"; gbkey "CDS"; locus_tag "G4P62_019396"; orig_transcript_id "gnl|WGS:JAAVVJ|G4P62_T032050"; partial "true"; product "rootletin-like"; protein_id "KAF7214466.1"; exon_number "11";
CM025017.1	Genbank	start_codon	31352931	31352933	.	-	0	gene_id "G4P62_019396"; transcript_id "gnl|WGS:JAAVVJ|G4P62_T032050"; gbkey "CDS"; locus_tag "G4P62_019396"; orig_transcript_id "gnl|WGS:JAAVVJ|G4P62_T032050"; partial "true"; product "rootletin-like"; protein_id "KAF7214466.1"; exon_number "1";
CM025017.1	Genbank	stop_codon	31338495	31338497	.	-	0	gene_id "G4P62_019396"; transcript_id "gnl|WGS:JAAVVJ|G4P62_T032050"; gbkey "CDS"; locus_tag "G4P62_019396"; orig_transcript_id "gnl|WGS:JAAVVJ|G4P62_T032050"; partial "true"; product "rootletin-like"; protein_id "KAF7214466.1"; exon_number "11";
CM025017.1	Genbank	gene	31371698	31391917	.	-	.	gene_id "G4P62_017674"; transcript_id ""; description "thrombospondin-type laminin G domain and EAR"; gbkey "Gene"; gene "tspear"; gene_biotype "protein_coding"; locus_tag "G4P62_017674";
CM025017.1	Genbank	transcript	31371698	31391917	.	-	.	gene_id "G4P62_017674"; transcript_id "gnl|WGS:JAAVVJ|G4P62_T029479"; gbkey "mRNA"; gene "tspear"; locus_tag "G4P62_017674"; orig_protein_id "gnl|WGS:JAAVVJ|G4P62_P029479"; orig_transcript_id "gnl|WGS:JAAVVJ|G4P62_T029479"; product "thrombospondin-type laminin G domain and EAR repeats protein"; transcript_biotype "mRNA";
CM025017.1	Genbank	exon	31390207	31391917	.	-	.	gene_id "G4P62_017674"; transcript_id "gnl|WGS:JAAVVJ|G4P62_T029479"; gene "tspear"; locus_tag "G4P62_017674"; orig_protein_id "gnl|WGS:JAAVVJ|G4P62_P029479"; orig_transcript_id "gnl|WGS:JAAVVJ|G4P62_T029479"; product "thrombospondin-type laminin G domain and EAR repeats protein"; transcript_biotype "mRNA"; exon_number "1";
CM025017.1	Genbank	exon	31389251	31389315	.	-	.	gene_id "G4P62_017674"; transcript_id "gnl|WGS:JAAVVJ|G4P62_T029479"; gene "tspear"; locus_tag "G4P62_017674"; orig_protein_id "gnl|WGS:JAAVVJ|G4P62_P029479"; orig_transcript_id "gnl|WGS:JAAVVJ|G4P62_T029479"; product "thrombospondin-type laminin G domain and EAR repeats protein"; transcript_biotype "mRNA"; exon_number "2";
CM025017.1	Genbank	exon	31389019	31389180	.	-	.	gene_id "G4P62_017674"; transcript_id "gnl|WGS:JAAVVJ|G4P62_T029479"; gene "tspear"; locus_tag "G4P62_017674"; orig_protein_id "gnl|WGS:JAAVVJ|G4P62_P029479"; orig_transcript_id "gnl|WGS:JAAVVJ|G4P62_T029479"; product "thrombospondin-type laminin G domain and EAR repeats protein"; transcript_biotype "mRNA"; exon_number "3";
CM025017.1	Genbank	exon	31387451	31387683	.	-	.	gene_id "G4P62_017674"; transcript_id "gnl|WGS:JAAVVJ|G4P62_T029479"; gene "tspear"; locus_tag "G4P62_017674"; orig_protein_id "gnl|WGS:JAAVVJ|G4P62_P029479"; orig_transcript_id "gnl|WGS:JAAVVJ|G4P62_T029479"; product "thrombospondin-type laminin G domain and EAR repeats protein"; transcript_biotype "mRNA"; exon_number "4";
CM025017.1	Genbank	exon	31381510	31381600	.	-	.	gene_id "G4P62_017674"; transcript_id "gnl|WGS:JAAVVJ|G4P62_T029479"; gene "tspear"; locus_tag "G4P62_017674"; orig_protein_id "gnl|WGS:JAAVVJ|G4P62_P029479"; orig_transcript_id "gnl|WGS:JAAVVJ|G4P62_T029479"; product "thrombospondin-type laminin G domain and EAR repeats protein"; transcript_biotype "mRNA"; exon_number "5";
CM025017.1	Genbank	exon	31381277	31381430	.	-	.	gene_id "G4P62_017674"; transcript_id "gnl|WGS:JAAVVJ|G4P62_T029479"; gene "tspear"; locus_tag "G4P62_017674"; orig_protein_id "gnl|WGS:JAAVVJ|G4P62_P029479"; orig_transcript_id "gnl|WGS:JAAVVJ|G4P62_T029479"; product "thrombospondin-type laminin G domain and EAR repeats protein"; transcript_biotype "mRNA"; exon_number "6";
CM025017.1	Genbank	exon	31379355	31379486	.	-	.	gene_id "G4P62_017674"; transcript_id "gnl|WGS:JAAVVJ|G4P62_T029479"; gene "tspear"; locus_tag "G4P62_017674"; orig_protein_id "gnl|WGS:JAAVVJ|G4P62_P029479"; orig_transcript_id "gnl|WGS:JAAVVJ|G4P62_T029479"; product "thrombospondin-type laminin G domain and EAR repeats protein"; transcript_biotype "mRNA"; exon_number "7";
CM025017.1	Genbank	exon	31379057	31379174	.	-	.	gene_id "G4P62_017674"; transcript_id "gnl|WGS:JAAVVJ|G4P62_T029479"; gene "tspear"; locus_tag "G4P62_017674"; orig_protein_id "gnl|WGS:JAAVVJ|G4P62_P029479"; orig_transcript_id "gnl|WGS:JAAVVJ|G4P62_T029479"; product "thrombospondin-type laminin G domain and EAR repeats protein"; transcript_biotype "mRNA"; exon_number "8";
CM025017.1	Genbank	exon	31378877	31378991	.	-	.	gene_id "G4P62_017674"; transcript_id "gnl|WGS:JAAVVJ|G4P62_T029479"; gene "tspear"; locus_tag "G4P62_017674"; orig_protein_id "gnl|WGS:JAAVVJ|G4P62_P029479"; orig_transcript_id "gnl|WGS:JAAVVJ|G4P62_T029479"; product "thrombospondin-type laminin G domain and EAR repeats protein"; transcript_biotype "mRNA"; exon_number "9";
CM025017.1	Genbank	exon	31378559	31378739	.	-	.	gene_id "G4P62_017674"; transcript_id "gnl|WGS:JAAVVJ|G4P62_T029479"; gene "tspear"; locus_tag "G4P62_017674"; orig_protein_id "gnl|WGS:JAAVVJ|G4P62_P029479"; orig_transcript_id "gnl|WGS:JAAVVJ|G4P62_T029479"; product "thrombospondin-type laminin G domain and EAR repeats protein"; transcript_biotype "mRNA"; exon_number "10";
CM025017.1	Genbank	exon	31376734	31376792	.	-	.	gene_id "G4P62_017674"; transcript_id "gnl|WGS:JAAVVJ|G4P62_T029479"; gene "tspear"; locus_tag "G4P62_017674"; orig_protein_id "gnl|WGS:JAAVVJ|G4P62_P029479"; orig_transcript_id "gnl|WGS:JAAVVJ|G4P62_T029479"; product "thrombospondin-type laminin G domain and EAR repeats protein"; transcript_biotype "mRNA"; exon_number "11";
CM025017.1	Genbank	exon	31376413	31376589	.	-	.	gene_id "G4P62_017674"; transcript_id "gnl|WGS:JAAVVJ|G4P62_T029479"; gene "tspear"; locus_tag "G4P62_017674"; orig_protein_id "gnl|WGS:JAAVVJ|G4P62_P029479"; orig_transcript_id "gnl|WGS:JAAVVJ|G4P62_T029479"; product "thrombospondin-type laminin G domain and EAR repeats protein"; transcript_biotype "mRNA"; exon_number "12";
CM025017.1	Genbank	exon	31373097	31373275	.	-	.	gene_id "G4P62_017674"; transcript_id "gnl|WGS:JAAVVJ|G4P62_T029479"; gene "tspear"; locus_tag "G4P62_017674"; orig_protein_id "gnl|WGS:JAAVVJ|G4P62_P029479"; orig_transcript_id "gnl|WGS:JAAVVJ|G4P62_T029479"; product "thrombospondin-type laminin G domain and EAR repeats protein"; transcript_biotype "mRNA"; exon_number "13";
CM025017.1	Genbank	exon	31372603	31372704	.	-	.	gene_id "G4P62_017674"; transcript_id "gnl|WGS:JAAVVJ|G4P62_T029479"; gene "tspear"; locus_tag "G4P62_017674"; orig_protein_id "gnl|WGS:JAAVVJ|G4P62_P029479"; orig_transcript_id "gnl|WGS:JAAVVJ|G4P62_T029479"; product "thrombospondin-type laminin G domain and EAR repeats protein"; transcript_biotype "mRNA"; exon_number "14";
CM025017.1	Genbank	exon	31371698	31372531	.	-	.	gene_id "G4P62_017674"; transcript_id "gnl|WGS:JAAVVJ|G4P62_T029479"; gene "tspear"; locus_tag "G4P62_017674"; orig_protein_id "gnl|WGS:JAAVVJ|G4P62_P029479"; orig_transcript_id "gnl|WGS:JAAVVJ|G4P62_T029479"; product "thrombospondin-type laminin G domain and EAR repeats protein"; transcript_biotype "mRNA"; exon_number "15";
CM025017.1	Genbank	CDS	31390207	31390285	.	-	0	gene_id "G4P62_017674"; transcript_id "gnl|WGS:JAAVVJ|G4P62_T029479"; gbkey "CDS"; gene "tspear"; locus_tag "G4P62_017674"; orig_transcript_id "gnl|WGS:JAAVVJ|G4P62_T029479"; product "thrombospondin-type laminin G domain and EAR repeats protein"; protein_id "KAF7214259.1"; exon_number "1";
CM025017.1	Genbank	CDS	31389251	31389315	.	-	2	gene_id "G4P62_017674"; transcript_id "gnl|WGS:JAAVVJ|G4P62_T029479"; gbkey "CDS"; gene "tspear"; locus_tag "G4P62_017674"; orig_transcript_id "gnl|WGS:JAAVVJ|G4P62_T029479"; product "thrombospondin-type laminin G domain and EAR repeats protein"; protein_id "KAF7214259.1"; exon_number "2";
CM025017.1	Genbank	CDS	31389019	31389180	.	-	0	gene_id "G4P62_017674"; transcript_id "gnl|WGS:JAAVVJ|G4P62_T029479"; gbkey "CDS"; gene "tspear"; locus_tag "G4P62_017674"; orig_transcript_id "gnl|WGS:JAAVVJ|G4P62_T029479"; product "thrombospondin-type laminin G domain and EAR repeats protein"; protein_id "KAF7214259.1"; exon_number "3";
CM025017.1	Genbank	CDS	31387451	31387683	.	-	0	gene_id "G4P62_017674"; transcript_id "gnl|WGS:JAAVVJ|G4P62_T029479"; gbkey "CDS"; gene "tspear"; locus_tag "G4P62_017674"; orig_transcript_id "gnl|WGS:JAAVVJ|G4P62_T029479"; product "thrombospondin-type laminin G domain and EAR repeats protein"; protein_id "KAF7214259.1"; exon_number "4";
CM025017.1	Genbank	CDS	31381510	31381600	.	-	1	gene_id "G4P62_017674"; transcript_id "gnl|WGS:JAAVVJ|G4P62_T029479"; gbkey "CDS"; gene "tspear"; locus_tag "G4P62_017674"; orig_transcript_id "gnl|WGS:JAAVVJ|G4P62_T029479"; product "thrombospondin-type laminin G domain and EAR repeats protein"; protein_id "KAF7214259.1"; exon_number "5";
CM025017.1	Genbank	CDS	31381277	31381430	.	-	0	gene_id "G4P62_017674"; transcript_id "gnl|WGS:JAAVVJ|G4P62_T029479"; gbkey "CDS"; gene "tspear"; locus_tag "G4P62_017674"; orig_transcript_id "gnl|WGS:JAAVVJ|G4P62_T029479"; product "thrombospondin-type laminin G domain and EAR repeats protein"; protein_id "KAF7214259.1"; exon_number "6";
CM025017.1	Genbank	CDS	31379355	31379486	.	-	2	gene_id "G4P62_017674"; transcript_id "gnl|WGS:JAAVVJ|G4P62_T029479"; gbkey "CDS"; gene "tspear"; locus_tag "G4P62_017674"; orig_transcript_id "gnl|WGS:JAAVVJ|G4P62_T029479"; product "thrombospondin-type laminin G domain and EAR repeats protein"; protein_id "KAF7214259.1"; exon_number "7";
CM025017.1	Genbank	CDS	31379057	31379174	.	-	2	gene_id "G4P62_017674"; transcript_id "gnl|WGS:JAAVVJ|G4P62_T029479"; gbkey "CDS"; gene "tspear"; locus_tag "G4P62_017674"; orig_transcript_id "gnl|WGS:JAAVVJ|G4P62_T029479"; product "thrombospondin-type laminin G domain and EAR repeats protein"; protein_id "KAF7214259.1"; exon_number "8";
CM025017.1	Genbank	CDS	31378877	31378991	.	-	1	gene_id "G4P62_017674"; transcript_id "gnl|WGS:JAAVVJ|G4P62_T029479"; gbkey "CDS"; gene "tspear"; locus_tag "G4P62_017674"; orig_transcript_id "gnl|WGS:JAAVVJ|G4P62_T029479"; product "thrombospondin-type laminin G domain and EAR repeats protein"; protein_id "KAF7214259.1"; exon_number "9";
CM025017.1	Genbank	CDS	31378559	31378739	.	-	0	gene_id "G4P62_017674"; transcript_id "gnl|WGS:JAAVVJ|G4P62_T029479"; gbkey "CDS"; gene "tspear"; locus_tag "G4P62_017674"; orig_transcript_id "gnl|WGS:JAAVVJ|G4P62_T029479"; product "thrombospondin-type laminin G domain and EAR repeats protein"; protein_id "KAF7214259.1"; exon_number "10";
CM025017.1	Genbank	CDS	31376734	31376792	.	-	2	gene_id "G4P62_017674"; transcript_id "gnl|WGS:JAAVVJ|G4P62_T029479"; gbkey "CDS"; gene "tspear"; locus_tag "G4P62_017674"; orig_transcript_id "gnl|WGS:JAAVVJ|G4P62_T029479"; product "thrombospondin-type laminin G domain and EAR repeats protein"; protein_id "KAF7214259.1"; exon_number "11";
CM025017.1	Genbank	CDS	31376413	31376589	.	-	0	gene_id "G4P62_017674"; transcript_id "gnl|WGS:JAAVVJ|G4P62_T029479"; gbkey "CDS"; gene "tspear"; locus_tag "G4P62_017674"; orig_transcript_id "gnl|WGS:JAAVVJ|G4P62_T029479"; product "thrombospondin-type laminin G domain and EAR repeats protein"; protein_id "KAF7214259.1"; exon_number "12";
CM025017.1	Genbank	CDS	31373097	31373275	.	-	0	gene_id "G4P62_017674"; transcript_id "gnl|WGS:JAAVVJ|G4P62_T029479"; gbkey "CDS"; gene "tspear"; locus_tag "G4P62_017674"; orig_transcript_id "gnl|WGS:JAAVVJ|G4P62_T029479"; product "thrombospondin-type laminin G domain and EAR repeats protein"; protein_id "KAF7214259.1"; exon_number "13";
CM025017.1	Genbank	CDS	31372603	31372704	.	-	1	gene_id "G4P62_017674"; transcript_id "gnl|WGS:JAAVVJ|G4P62_T029479"; gbkey "CDS"; gene "tspear"; locus_tag "G4P62_017674"; orig_transcript_id "gnl|WGS:JAAVVJ|G4P62_T029479"; product "thrombospondin-type laminin G domain and EAR repeats protein"; protein_id "KAF7214259.1"; exon_number "14";
CM025017.1	Genbank	CDS	31372381	31372531	.	-	1	gene_id "G4P62_017674"; transcript_id "gnl|WGS:JAAVVJ|G4P62_T029479"; gbkey "CDS"; gene "tspear"; locus_tag "G4P62_017674"; orig_transcript_id "gnl|WGS:JAAVVJ|G4P62_T029479"; product "thrombospondin-type laminin G domain and EAR repeats protein"; protein_id "KAF7214259.1"; exon_number "15";
CM025017.1	Genbank	start_codon	31390283	31390285	.	-	0	gene_id "G4P62_017674"; transcript_id "gnl|WGS:JAAVVJ|G4P62_T029479"; gbkey "CDS"; gene "tspear"; locus_tag "G4P62_017674"; orig_transcript_id "gnl|WGS:JAAVVJ|G4P62_T029479"; product "thrombospondin-type laminin G domain and EAR repeats protein"; protein_id "KAF7214259.1"; exon_number "1";
CM025017.1	Genbank	stop_codon	31372378	31372380	.	-	0	gene_id "G4P62_017674"; transcript_id "gnl|WGS:JAAVVJ|G4P62_T029479"; gbkey "CDS"; gene "tspear"; locus_tag "G4P62_017674"; orig_transcript_id "gnl|WGS:JAAVVJ|G4P62_T029479"; product "thrombospondin-type laminin G domain and EAR repeats protein"; protein_id "KAF7214259.1"; exon_number "15";
CM025017.1	Genbank	gene	31391815	31428324	.	-	.	gene_id "G4P62_017675"; transcript_id ""; description "ubiquitin-conjugating enzyme E2 G2 isoform X2"; gbkey "Gene"; gene "ube2g2"; gene_biotype "protein_coding"; locus_tag "G4P62_017675";
CM025017.1	Genbank	transcript	31391815	31428324	.	-	.	gene_id "G4P62_017675"; transcript_id "gnl|WGS:JAAVVJ|G4P62_T029480"; gbkey "mRNA"; gene "ube2g2"; locus_tag "G4P62_017675"; note "transcript variant X2"; orig_protein_id "gnl|WGS:JAAVVJ|G4P62_P029480"; orig_transcript_id "gnl|WGS:JAAVVJ|G4P62_T029480"; product "ubiquitin conjugating enzyme E2 G2"; transcript_biotype "mRNA";
CM025017.1	Genbank	exon	31428145	31428324	.	-	.	gene_id "G4P62_017675"; transcript_id "gnl|WGS:JAAVVJ|G4P62_T029480"; gene "ube2g2"; locus_tag "G4P62_017675"; note "transcript variant X2"; orig_protein_id "gnl|WGS:JAAVVJ|G4P62_P029480"; orig_transcript_id "gnl|WGS:JAAVVJ|G4P62_T029480"; product "ubiquitin conjugating enzyme E2 G2"; transcript_biotype "mRNA"; exon_number "1";
CM025017.1	Genbank	exon	31406687	31406732	.	-	.	gene_id "G4P62_017675"; transcript_id "gnl|WGS:JAAVVJ|G4P62_T029480"; gene "ube2g2"; locus_tag "G4P62_017675"; note "transcript variant X2"; orig_protein_id "gnl|WGS:JAAVVJ|G4P62_P029480"; orig_transcript_id "gnl|WGS:JAAVVJ|G4P62_T029480"; product "ubiquitin conjugating enzyme E2 G2"; transcript_biotype "mRNA"; exon_number "2";
CM025017.1	Genbank	exon	31395540	31395658	.	-	.	gene_id "G4P62_017675"; transcript_id "gnl|WGS:JAAVVJ|G4P62_T029480"; gene "ube2g2"; locus_tag "G4P62_017675"; note "transcript variant X2"; orig_protein_id "gnl|WGS:JAAVVJ|G4P62_P029480"; orig_transcript_id "gnl|WGS:JAAVVJ|G4P62_T029480"; product "ubiquitin conjugating enzyme E2 G2"; transcript_biotype "mRNA"; exon_number "3";
CM025017.1	Genbank	exon	31393201	31393341	.	-	.	gene_id "G4P62_017675"; transcript_id "gnl|WGS:JAAVVJ|G4P62_T029480"; gene "ube2g2"; locus_tag "G4P62_017675"; note "transcript variant X2"; orig_protein_id "gnl|WGS:JAAVVJ|G4P62_P029480"; orig_transcript_id "gnl|WGS:JAAVVJ|G4P62_T029480"; product "ubiquitin conjugating enzyme E2 G2"; transcript_biotype "mRNA"; exon_number "4";
CM025017.1	Genbank	exon	31391815	31392234	.	-	.	gene_id "G4P62_017675"; transcript_id "gnl|WGS:JAAVVJ|G4P62_T029480"; gene "ube2g2"; locus_tag "G4P62_017675"; note "transcript variant X2"; orig_protein_id "gnl|WGS:JAAVVJ|G4P62_P029480"; orig_transcript_id "gnl|WGS:JAAVVJ|G4P62_T029480"; product "ubiquitin conjugating enzyme E2 G2"; transcript_biotype "mRNA"; exon_number "5";
CM025017.1	Genbank	CDS	31428145	31428292	.	-	0	gene_id "G4P62_017675"; transcript_id "gnl|WGS:JAAVVJ|G4P62_T029480"; gbkey "CDS"; gene "ube2g2"; locus_tag "G4P62_017675"; orig_transcript_id "gnl|WGS:JAAVVJ|G4P62_T029480"; product "transcript variant X2"; protein_id "KAF7214260.1"; exon_number "1";
CM025017.1	Genbank	CDS	31406687	31406732	.	-	2	gene_id "G4P62_017675"; transcript_id "gnl|WGS:JAAVVJ|G4P62_T029480"; gbkey "CDS"; gene "ube2g2"; locus_tag "G4P62_017675"; orig_transcript_id "gnl|WGS:JAAVVJ|G4P62_T029480"; product "transcript variant X2"; protein_id "KAF7214260.1"; exon_number "2";
CM025017.1	Genbank	CDS	31395540	31395658	.	-	1	gene_id "G4P62_017675"; transcript_id "gnl|WGS:JAAVVJ|G4P62_T029480"; gbkey "CDS"; gene "ube2g2"; locus_tag "G4P62_017675"; orig_transcript_id "gnl|WGS:JAAVVJ|G4P62_T029480"; product "transcript variant X2"; protein_id "KAF7214260.1"; exon_number "3";
CM025017.1	Genbank	CDS	31393201	31393341	.	-	2	gene_id "G4P62_017675"; transcript_id "gnl|WGS:JAAVVJ|G4P62_T029480"; gbkey "CDS"; gene "ube2g2"; locus_tag "G4P62_017675"; orig_transcript_id "gnl|WGS:JAAVVJ|G4P62_T029480"; product "transcript variant X2"; protein_id "KAF7214260.1"; exon_number "4";
CM025017.1	Genbank	CDS	31392125	31392234	.	-	2	gene_id "G4P62_017675"; transcript_id "gnl|WGS:JAAVVJ|G4P62_T029480"; gbkey "CDS"; gene "ube2g2"; locus_tag "G4P62_017675"; orig_transcript_id "gnl|WGS:JAAVVJ|G4P62_T029480"; product "transcript variant X2"; protein_id "KAF7214260.1"; exon_number "5";
CM025017.1	Genbank	start_codon	31428290	31428292	.	-	0	gene_id "G4P62_017675"; transcript_id "gnl|WGS:JAAVVJ|G4P62_T029480"; gbkey "CDS"; gene "ube2g2"; locus_tag "G4P62_017675"; orig_transcript_id "gnl|WGS:JAAVVJ|G4P62_T029480"; product "transcript variant X2"; protein_id "KAF7214260.1"; exon_number "1";
CM025017.1	Genbank	stop_codon	31392122	31392124	.	-	0	gene_id "G4P62_017675"; transcript_id "gnl|WGS:JAAVVJ|G4P62_T029480"; gbkey "CDS"; gene "ube2g2"; locus_tag "G4P62_017675"; orig_transcript_id "gnl|WGS:JAAVVJ|G4P62_T029480"; product "transcript variant X2"; protein_id "KAF7214260.1"; exon_number "5";
CM025017.1	Genbank	transcript	31391815	31428323	.	-	.	gene_id "G4P62_017675"; transcript_id "gnl|WGS:JAAVVJ|G4P62_T029481"; gbkey "mRNA"; gene "ube2g2"; locus_tag "G4P62_017675"; note "transcript variant X1"; orig_protein_id "gnl|WGS:JAAVVJ|G4P62_P029481"; orig_transcript_id "gnl|WGS:JAAVVJ|G4P62_T029481"; product "ubiquitin conjugating enzyme E2 G2"; transcript_biotype "mRNA";
CM025017.1	Genbank	exon	31428145	31428323	.	-	.	gene_id "G4P62_017675"; transcript_id "gnl|WGS:JAAVVJ|G4P62_T029481"; gene "ube2g2"; locus_tag "G4P62_017675"; note "transcript variant X1"; orig_protein_id "gnl|WGS:JAAVVJ|G4P62_P029481"; orig_transcript_id "gnl|WGS:JAAVVJ|G4P62_T029481"; product "ubiquitin conjugating enzyme E2 G2"; transcript_biotype "mRNA"; exon_number "1";
CM025017.1	Genbank	exon	31421655	31421690	.	-	.	gene_id "G4P62_017675"; transcript_id "gnl|WGS:JAAVVJ|G4P62_T029481"; gene "ube2g2"; locus_tag "G4P62_017675"; note "transcript variant X1"; orig_protein_id "gnl|WGS:JAAVVJ|G4P62_P029481"; orig_transcript_id "gnl|WGS:JAAVVJ|G4P62_T029481"; product "ubiquitin conjugating enzyme E2 G2"; transcript_biotype "mRNA"; exon_number "2";
CM025017.1	Genbank	exon	31406687	31406732	.	-	.	gene_id "G4P62_017675"; transcript_id "gnl|WGS:JAAVVJ|G4P62_T029481"; gene "ube2g2"; locus_tag "G4P62_017675"; note "transcript variant X1"; orig_protein_id "gnl|WGS:JAAVVJ|G4P62_P029481"; orig_transcript_id "gnl|WGS:JAAVVJ|G4P62_T029481"; product "ubiquitin conjugating enzyme E2 G2"; transcript_biotype "mRNA"; exon_number "3";
CM025017.1	Genbank	exon	31395540	31395658	.	-	.	gene_id "G4P62_017675"; transcript_id "gnl|WGS:JAAVVJ|G4P62_T029481"; gene "ube2g2"; locus_tag "G4P62_017675"; note "transcript variant X1"; orig_protein_id "gnl|WGS:JAAVVJ|G4P62_P029481"; orig_transcript_id "gnl|WGS:JAAVVJ|G4P62_T029481"; product "ubiquitin conjugating enzyme E2 G2"; transcript_biotype "mRNA"; exon_number "4";
CM025017.1	Genbank	exon	31393201	31393341	.	-	.	gene_id "G4P62_017675"; transcript_id "gnl|WGS:JAAVVJ|G4P62_T029481"; gene "ube2g2"; locus_tag "G4P62_017675"; note "transcript variant X1"; orig_protein_id "gnl|WGS:JAAVVJ|G4P62_P029481"; orig_transcript_id "gnl|WGS:JAAVVJ|G4P62_T029481"; product "ubiquitin conjugating enzyme E2 G2"; transcript_biotype "mRNA"; exon_number "5";
CM025017.1	Genbank	exon	31391815	31392234	.	-	.	gene_id "G4P62_017675"; transcript_id "gnl|WGS:JAAVVJ|G4P62_T029481"; gene "ube2g2"; locus_tag "G4P62_017675"; note "transcript variant X1"; orig_protein_id "gnl|WGS:JAAVVJ|G4P62_P029481"; orig_transcript_id "gnl|WGS:JAAVVJ|G4P62_T029481"; product "ubiquitin conjugating enzyme E2 G2"; transcript_biotype "mRNA"; exon_number "6";
CM025017.1	Genbank	CDS	31428145	31428292	.	-	0	gene_id "G4P62_017675"; transcript_id "gnl|WGS:JAAVVJ|G4P62_T029481"; gbkey "CDS"; gene "ube2g2"; locus_tag "G4P62_017675"; orig_transcript_id "gnl|WGS:JAAVVJ|G4P62_T029481"; product "transcript variant X1"; protein_id "KAF7214261.1"; exon_number "1";
CM025017.1	Genbank	CDS	31421655	31421690	.	-	2	gene_id "G4P62_017675"; transcript_id "gnl|WGS:JAAVVJ|G4P62_T029481"; gbkey "CDS"; gene "ube2g2"; locus_tag "G4P62_017675"; orig_transcript_id "gnl|WGS:JAAVVJ|G4P62_T029481"; product "transcript variant X1"; protein_id "KAF7214261.1"; exon_number "2";
CM025017.1	Genbank	CDS	31406687	31406732	.	-	2	gene_id "G4P62_017675"; transcript_id "gnl|WGS:JAAVVJ|G4P62_T029481"; gbkey "CDS"; gene "ube2g2"; locus_tag "G4P62_017675"; orig_transcript_id "gnl|WGS:JAAVVJ|G4P62_T029481"; product "transcript variant X1"; protein_id "KAF7214261.1"; exon_number "3";
CM025017.1	Genbank	CDS	31395540	31395658	.	-	1	gene_id "G4P62_017675"; transcript_id "gnl|WGS:JAAVVJ|G4P62_T029481"; gbkey "CDS"; gene "ube2g2"; locus_tag "G4P62_017675"; orig_transcript_id "gnl|WGS:JAAVVJ|G4P62_T029481"; product "transcript variant X1"; protein_id "KAF7214261.1"; exon_number "4";
CM025017.1	Genbank	CDS	31393201	31393341	.	-	2	gene_id "G4P62_017675"; transcript_id "gnl|WGS:JAAVVJ|G4P62_T029481"; gbkey "CDS"; gene "ube2g2"; locus_tag "G4P62_017675"; orig_transcript_id "gnl|WGS:JAAVVJ|G4P62_T029481"; product "transcript variant X1"; protein_id "KAF7214261.1"; exon_number "5";
CM025017.1	Genbank	CDS	31392125	31392234	.	-	2	gene_id "G4P62_017675"; transcript_id "gnl|WGS:JAAVVJ|G4P62_T029481"; gbkey "CDS"; gene "ube2g2"; locus_tag "G4P62_017675"; orig_transcript_id "gnl|WGS:JAAVVJ|G4P62_T029481"; product "transcript variant X1"; protein_id "KAF7214261.1"; exon_number "6";
CM025017.1	Genbank	start_codon	31428290	31428292	.	-	0	gene_id "G4P62_017675"; transcript_id "gnl|WGS:JAAVVJ|G4P62_T029481"; gbkey "CDS"; gene "ube2g2"; locus_tag "G4P62_017675"; orig_transcript_id "gnl|WGS:JAAVVJ|G4P62_T029481"; product "transcript variant X1"; protein_id "KAF7214261.1"; exon_number "1";
CM025017.1	Genbank	stop_codon	31392122	31392124	.	-	0	gene_id "G4P62_017675"; transcript_id "gnl|WGS:JAAVVJ|G4P62_T029481"; gbkey "CDS"; gene "ube2g2"; locus_tag "G4P62_017675"; orig_transcript_id "gnl|WGS:JAAVVJ|G4P62_T029481"; product "transcript variant X1"; protein_id "KAF7214261.1"; exon_number "6";
CM025017.1	Genbank	gene	31445147	31459550	.	-	.	gene_id "G4P62_017676"; transcript_id ""; description "myosin light chain kinase smooth muscle"; gbkey "Gene"; gene "mylk"; gene_biotype "protein_coding"; locus_tag "G4P62_017676";
CM025017.1	Genbank	transcript	31445147	31459550	.	-	.	gene_id "G4P62_017676"; transcript_id "gnl|WGS:JAAVVJ|G4P62_T029482"; gbkey "mRNA"; gene "mylk"; locus_tag "G4P62_017676"; orig_protein_id "gnl|WGS:JAAVVJ|G4P62_P029482"; orig_transcript_id "gnl|WGS:JAAVVJ|G4P62_T029482"; product "myosin light chain kinase"; transcript_biotype "mRNA";
CM025017.1	Genbank	exon	31458720	31459550	.	-	.	gene_id "G4P62_017676"; transcript_id "gnl|WGS:JAAVVJ|G4P62_T029482"; gene "mylk"; locus_tag "G4P62_017676"; orig_protein_id "gnl|WGS:JAAVVJ|G4P62_P029482"; orig_transcript_id "gnl|WGS:JAAVVJ|G4P62_T029482"; product "myosin light chain kinase"; transcript_biotype "mRNA"; exon_number "1";
CM025017.1	Genbank	exon	31457810	31457926	.	-	.	gene_id "G4P62_017676"; transcript_id "gnl|WGS:JAAVVJ|G4P62_T029482"; gene "mylk"; locus_tag "G4P62_017676"; orig_protein_id "gnl|WGS:JAAVVJ|G4P62_P029482"; orig_transcript_id "gnl|WGS:JAAVVJ|G4P62_T029482"; product "myosin light chain kinase"; transcript_biotype "mRNA"; exon_number "2";
CM025017.1	Genbank	exon	31456637	31456696	.	-	.	gene_id "G4P62_017676"; transcript_id "gnl|WGS:JAAVVJ|G4P62_T029482"; gene "mylk"; locus_tag "G4P62_017676"; orig_protein_id "gnl|WGS:JAAVVJ|G4P62_P029482"; orig_transcript_id "gnl|WGS:JAAVVJ|G4P62_T029482"; product "myosin light chain kinase"; transcript_biotype "mRNA"; exon_number "3";
CM025017.1	Genbank	exon	31453762	31453809	.	-	.	gene_id "G4P62_017676"; transcript_id "gnl|WGS:JAAVVJ|G4P62_T029482"; gene "mylk"; locus_tag "G4P62_017676"; orig_protein_id "gnl|WGS:JAAVVJ|G4P62_P029482"; orig_transcript_id "gnl|WGS:JAAVVJ|G4P62_T029482"; product "myosin light chain kinase"; transcript_biotype "mRNA"; exon_number "4";
CM025017.1	Genbank	exon	31453571	31453698	.	-	.	gene_id "G4P62_017676"; transcript_id "gnl|WGS:JAAVVJ|G4P62_T029482"; gene "mylk"; locus_tag "G4P62_017676"; orig_protein_id "gnl|WGS:JAAVVJ|G4P62_P029482"; orig_transcript_id "gnl|WGS:JAAVVJ|G4P62_T029482"; product "myosin light chain kinase"; transcript_biotype "mRNA"; exon_number "5";
CM025017.1	Genbank	exon	31452921	31453077	.	-	.	gene_id "G4P62_017676"; transcript_id "gnl|WGS:JAAVVJ|G4P62_T029482"; gene "mylk"; locus_tag "G4P62_017676"; orig_protein_id "gnl|WGS:JAAVVJ|G4P62_P029482"; orig_transcript_id "gnl|WGS:JAAVVJ|G4P62_T029482"; product "myosin light chain kinase"; transcript_biotype "mRNA"; exon_number "6";
CM025017.1	Genbank	exon	31452654	31452844	.	-	.	gene_id "G4P62_017676"; transcript_id "gnl|WGS:JAAVVJ|G4P62_T029482"; gene "mylk"; locus_tag "G4P62_017676"; orig_protein_id "gnl|WGS:JAAVVJ|G4P62_P029482"; orig_transcript_id "gnl|WGS:JAAVVJ|G4P62_T029482"; product "myosin light chain kinase"; transcript_biotype "mRNA"; exon_number "7";
CM025017.1	Genbank	exon	31452316	31452430	.	-	.	gene_id "G4P62_017676"; transcript_id "gnl|WGS:JAAVVJ|G4P62_T029482"; gene "mylk"; locus_tag "G4P62_017676"; orig_protein_id "gnl|WGS:JAAVVJ|G4P62_P029482"; orig_transcript_id "gnl|WGS:JAAVVJ|G4P62_T029482"; product "myosin light chain kinase"; transcript_biotype "mRNA"; exon_number "8";
CM025017.1	Genbank	exon	31451444	31451482	.	-	.	gene_id "G4P62_017676"; transcript_id "gnl|WGS:JAAVVJ|G4P62_T029482"; gene "mylk"; locus_tag "G4P62_017676"; orig_protein_id "gnl|WGS:JAAVVJ|G4P62_P029482"; orig_transcript_id "gnl|WGS:JAAVVJ|G4P62_T029482"; product "myosin light chain kinase"; transcript_biotype "mRNA"; exon_number "9";
CM025017.1	Genbank	exon	31451276	31451366	.	-	.	gene_id "G4P62_017676"; transcript_id "gnl|WGS:JAAVVJ|G4P62_T029482"; gene "mylk"; locus_tag "G4P62_017676"; orig_protein_id "gnl|WGS:JAAVVJ|G4P62_P029482"; orig_transcript_id "gnl|WGS:JAAVVJ|G4P62_T029482"; product "myosin light chain kinase"; transcript_biotype "mRNA"; exon_number "10";
CM025017.1	Genbank	exon	31450993	31451196	.	-	.	gene_id "G4P62_017676"; transcript_id "gnl|WGS:JAAVVJ|G4P62_T029482"; gene "mylk"; locus_tag "G4P62_017676"; orig_protein_id "gnl|WGS:JAAVVJ|G4P62_P029482"; orig_transcript_id "gnl|WGS:JAAVVJ|G4P62_T029482"; product "myosin light chain kinase"; transcript_biotype "mRNA"; exon_number "11";
CM025017.1	Genbank	exon	31449893	31450110	.	-	.	gene_id "G4P62_017676"; transcript_id "gnl|WGS:JAAVVJ|G4P62_T029482"; gene "mylk"; locus_tag "G4P62_017676"; orig_protein_id "gnl|WGS:JAAVVJ|G4P62_P029482"; orig_transcript_id "gnl|WGS:JAAVVJ|G4P62_T029482"; product "myosin light chain kinase"; transcript_biotype "mRNA"; exon_number "12";
CM025017.1	Genbank	exon	31448124	31448247	.	-	.	gene_id "G4P62_017676"; transcript_id "gnl|WGS:JAAVVJ|G4P62_T029482"; gene "mylk"; locus_tag "G4P62_017676"; orig_protein_id "gnl|WGS:JAAVVJ|G4P62_P029482"; orig_transcript_id "gnl|WGS:JAAVVJ|G4P62_T029482"; product "myosin light chain kinase"; transcript_biotype "mRNA"; exon_number "13";
CM025017.1	Genbank	exon	31447893	31448045	.	-	.	gene_id "G4P62_017676"; transcript_id "gnl|WGS:JAAVVJ|G4P62_T029482"; gene "mylk"; locus_tag "G4P62_017676"; orig_protein_id "gnl|WGS:JAAVVJ|G4P62_P029482"; orig_transcript_id "gnl|WGS:JAAVVJ|G4P62_T029482"; product "myosin light chain kinase"; transcript_biotype "mRNA"; exon_number "14";
CM025017.1	Genbank	exon	31447670	31447793	.	-	.	gene_id "G4P62_017676"; transcript_id "gnl|WGS:JAAVVJ|G4P62_T029482"; gene "mylk"; locus_tag "G4P62_017676"; orig_protein_id "gnl|WGS:JAAVVJ|G4P62_P029482"; orig_transcript_id "gnl|WGS:JAAVVJ|G4P62_T029482"; product "myosin light chain kinase"; transcript_biotype "mRNA"; exon_number "15";
CM025017.1	Genbank	exon	31447486	31447576	.	-	.	gene_id "G4P62_017676"; transcript_id "gnl|WGS:JAAVVJ|G4P62_T029482"; gene "mylk"; locus_tag "G4P62_017676"; orig_protein_id "gnl|WGS:JAAVVJ|G4P62_P029482"; orig_transcript_id "gnl|WGS:JAAVVJ|G4P62_T029482"; product "myosin light chain kinase"; transcript_biotype "mRNA"; exon_number "16";
CM025017.1	Genbank	exon	31447284	31447412	.	-	.	gene_id "G4P62_017676"; transcript_id "gnl|WGS:JAAVVJ|G4P62_T029482"; gene "mylk"; locus_tag "G4P62_017676"; orig_protein_id "gnl|WGS:JAAVVJ|G4P62_P029482"; orig_transcript_id "gnl|WGS:JAAVVJ|G4P62_T029482"; product "myosin light chain kinase"; transcript_biotype "mRNA"; exon_number "17";
CM025017.1	Genbank	exon	31446786	31446898	.	-	.	gene_id "G4P62_017676"; transcript_id "gnl|WGS:JAAVVJ|G4P62_T029482"; gene "mylk"; locus_tag "G4P62_017676"; orig_protein_id "gnl|WGS:JAAVVJ|G4P62_P029482"; orig_transcript_id "gnl|WGS:JAAVVJ|G4P62_T029482"; product "myosin light chain kinase"; transcript_biotype "mRNA"; exon_number "18";
CM025017.1	Genbank	exon	31445147	31446662	.	-	.	gene_id "G4P62_017676"; transcript_id "gnl|WGS:JAAVVJ|G4P62_T029482"; gene "mylk"; locus_tag "G4P62_017676"; orig_protein_id "gnl|WGS:JAAVVJ|G4P62_P029482"; orig_transcript_id "gnl|WGS:JAAVVJ|G4P62_T029482"; product "myosin light chain kinase"; transcript_biotype "mRNA"; exon_number "19";
CM025017.1	Genbank	CDS	31458720	31459182	.	-	0	gene_id "G4P62_017676"; transcript_id "gnl|WGS:JAAVVJ|G4P62_T029482"; gbkey "CDS"; gene "mylk"; locus_tag "G4P62_017676"; orig_transcript_id "gnl|WGS:JAAVVJ|G4P62_T029482"; product "myosin light chain kinase"; protein_id "KAF7214262.1"; exon_number "1";
CM025017.1	Genbank	CDS	31457810	31457926	.	-	2	gene_id "G4P62_017676"; transcript_id "gnl|WGS:JAAVVJ|G4P62_T029482"; gbkey "CDS"; gene "mylk"; locus_tag "G4P62_017676"; orig_transcript_id "gnl|WGS:JAAVVJ|G4P62_T029482"; product "myosin light chain kinase"; protein_id "KAF7214262.1"; exon_number "2";
CM025017.1	Genbank	CDS	31456637	31456696	.	-	2	gene_id "G4P62_017676"; transcript_id "gnl|WGS:JAAVVJ|G4P62_T029482"; gbkey "CDS"; gene "mylk"; locus_tag "G4P62_017676"; orig_transcript_id "gnl|WGS:JAAVVJ|G4P62_T029482"; product "myosin light chain kinase"; protein_id "KAF7214262.1"; exon_number "3";
CM025017.1	Genbank	CDS	31453762	31453809	.	-	2	gene_id "G4P62_017676"; transcript_id "gnl|WGS:JAAVVJ|G4P62_T029482"; gbkey "CDS"; gene "mylk"; locus_tag "G4P62_017676"; orig_transcript_id "gnl|WGS:JAAVVJ|G4P62_T029482"; product "myosin light chain kinase"; protein_id "KAF7214262.1"; exon_number "4";
CM025017.1	Genbank	CDS	31453571	31453698	.	-	2	gene_id "G4P62_017676"; transcript_id "gnl|WGS:JAAVVJ|G4P62_T029482"; gbkey "CDS"; gene "mylk"; locus_tag "G4P62_017676"; orig_transcript_id "gnl|WGS:JAAVVJ|G4P62_T029482"; product "myosin light chain kinase"; protein_id "KAF7214262.1"; exon_number "5";
CM025017.1	Genbank	CDS	31452921	31453077	.	-	0	gene_id "G4P62_017676"; transcript_id "gnl|WGS:JAAVVJ|G4P62_T029482"; gbkey "CDS"; gene "mylk"; locus_tag "G4P62_017676"; orig_transcript_id "gnl|WGS:JAAVVJ|G4P62_T029482"; product "myosin light chain kinase"; protein_id "KAF7214262.1"; exon_number "6";
CM025017.1	Genbank	CDS	31452654	31452844	.	-	2	gene_id "G4P62_017676"; transcript_id "gnl|WGS:JAAVVJ|G4P62_T029482"; gbkey "CDS"; gene "mylk"; locus_tag "G4P62_017676"; orig_transcript_id "gnl|WGS:JAAVVJ|G4P62_T029482"; product "myosin light chain kinase"; protein_id "KAF7214262.1"; exon_number "7";
CM025017.1	Genbank	CDS	31452316	31452430	.	-	0	gene_id "G4P62_017676"; transcript_id "gnl|WGS:JAAVVJ|G4P62_T029482"; gbkey "CDS"; gene "mylk"; locus_tag "G4P62_017676"; orig_transcript_id "gnl|WGS:JAAVVJ|G4P62_T029482"; product "myosin light chain kinase"; protein_id "KAF7214262.1"; exon_number "8";
CM025017.1	Genbank	CDS	31451444	31451482	.	-	2	gene_id "G4P62_017676"; transcript_id "gnl|WGS:JAAVVJ|G4P62_T029482"; gbkey "CDS"; gene "mylk"; locus_tag "G4P62_017676"; orig_transcript_id "gnl|WGS:JAAVVJ|G4P62_T029482"; product "myosin light chain kinase"; protein_id "KAF7214262.1"; exon_number "9";
CM025017.1	Genbank	CDS	31451276	31451366	.	-	2	gene_id "G4P62_017676"; transcript_id "gnl|WGS:JAAVVJ|G4P62_T029482"; gbkey "CDS"; gene "mylk"; locus_tag "G4P62_017676"; orig_transcript_id "gnl|WGS:JAAVVJ|G4P62_T029482"; product "myosin light chain kinase"; protein_id "KAF7214262.1"; exon_number "10";
CM025017.1	Genbank	CDS	31450993	31451196	.	-	1	gene_id "G4P62_017676"; transcript_id "gnl|WGS:JAAVVJ|G4P62_T029482"; gbkey "CDS"; gene "mylk"; locus_tag "G4P62_017676"; orig_transcript_id "gnl|WGS:JAAVVJ|G4P62_T029482"; product "myosin light chain kinase"; protein_id "KAF7214262.1"; exon_number "11";
CM025017.1	Genbank	CDS	31449893	31450110	.	-	1	gene_id "G4P62_017676"; transcript_id "gnl|WGS:JAAVVJ|G4P62_T029482"; gbkey "CDS"; gene "mylk"; locus_tag "G4P62_017676"; orig_transcript_id "gnl|WGS:JAAVVJ|G4P62_T029482"; product "myosin light chain kinase"; protein_id "KAF7214262.1"; exon_number "12";
CM025017.1	Genbank	CDS	31448124	31448247	.	-	2	gene_id "G4P62_017676"; transcript_id "gnl|WGS:JAAVVJ|G4P62_T029482"; gbkey "CDS"; gene "mylk"; locus_tag "G4P62_017676"; orig_transcript_id "gnl|WGS:JAAVVJ|G4P62_T029482"; product "myosin light chain kinase"; protein_id "KAF7214262.1"; exon_number "13";
CM025017.1	Genbank	CDS	31447893	31448045	.	-	1	gene_id "G4P62_017676"; transcript_id "gnl|WGS:JAAVVJ|G4P62_T029482"; gbkey "CDS"; gene "mylk"; locus_tag "G4P62_017676"; orig_transcript_id "gnl|WGS:JAAVVJ|G4P62_T029482"; product "myosin light chain kinase"; protein_id "KAF7214262.1"; exon_number "14";
CM025017.1	Genbank	CDS	31447670	31447793	.	-	1	gene_id "G4P62_017676"; transcript_id "gnl|WGS:JAAVVJ|G4P62_T029482"; gbkey "CDS"; gene "mylk"; locus_tag "G4P62_017676"; orig_transcript_id "gnl|WGS:JAAVVJ|G4P62_T029482"; product "myosin light chain kinase"; protein_id "KAF7214262.1"; exon_number "15";
CM025017.1	Genbank	CDS	31447486	31447576	.	-	0	gene_id "G4P62_017676"; transcript_id "gnl|WGS:JAAVVJ|G4P62_T029482"; gbkey "CDS"; gene "mylk"; locus_tag "G4P62_017676"; orig_transcript_id "gnl|WGS:JAAVVJ|G4P62_T029482"; product "myosin light chain kinase"; protein_id "KAF7214262.1"; exon_number "16";
CM025017.1	Genbank	CDS	31447284	31447412	.	-	2	gene_id "G4P62_017676"; transcript_id "gnl|WGS:JAAVVJ|G4P62_T029482"; gbkey "CDS"; gene "mylk"; locus_tag "G4P62_017676"; orig_transcript_id "gnl|WGS:JAAVVJ|G4P62_T029482"; product "myosin light chain kinase"; protein_id "KAF7214262.1"; exon_number "17";
CM025017.1	Genbank	CDS	31446786	31446898	.	-	2	gene_id "G4P62_017676"; transcript_id "gnl|WGS:JAAVVJ|G4P62_T029482"; gbkey "CDS"; gene "mylk"; locus_tag "G4P62_017676"; orig_transcript_id "gnl|WGS:JAAVVJ|G4P62_T029482"; product "myosin light chain kinase"; protein_id "KAF7214262.1"; exon_number "18";
CM025017.1	Genbank	CDS	31446537	31446662	.	-	0	gene_id "G4P62_017676"; transcript_id "gnl|WGS:JAAVVJ|G4P62_T029482"; gbkey "CDS"; gene "mylk"; locus_tag "G4P62_017676"; orig_transcript_id "gnl|WGS:JAAVVJ|G4P62_T029482"; product "myosin light chain kinase"; protein_id "KAF7214262.1"; exon_number "19";
CM025017.1	Genbank	start_codon	31459180	31459182	.	-	0	gene_id "G4P62_017676"; transcript_id "gnl|WGS:JAAVVJ|G4P62_T029482"; gbkey "CDS"; gene "mylk"; locus_tag "G4P62_017676"; orig_transcript_id "gnl|WGS:JAAVVJ|G4P62_T029482"; product "myosin light chain kinase"; protein_id "KAF7214262.1"; exon_number "1";
CM025017.1	Genbank	stop_codon	31446534	31446536	.	-	0	gene_id "G4P62_017676"; transcript_id "gnl|WGS:JAAVVJ|G4P62_T029482"; gbkey "CDS"; gene "mylk"; locus_tag "G4P62_017676"; orig_transcript_id "gnl|WGS:JAAVVJ|G4P62_T029482"; product "myosin light chain kinase"; protein_id "KAF7214262.1"; exon_number "19";
CM025017.1	Genbank	gene	31504712	31635217	.	-	.	gene_id "G4P62_008143"; transcript_id ""; description "titin-like isoform X2"; gbkey "Gene"; gene_biotype "protein_coding"; locus_tag "G4P62_008143"; note "LOC107382786";
CM025017.1	Genbank	transcript	31504712	31635217	.	-	.	gene_id "G4P62_008143"; transcript_id "gnl|WGS:JAAVVJ|G4P62_T013289"; gbkey "mRNA"; locus_tag "G4P62_008143"; note "transcript variant X2"; orig_protein_id "gnl|WGS:JAAVVJ|G4P62_P013289"; orig_transcript_id "gnl|WGS:JAAVVJ|G4P62_T013289"; product "titin-like"; transcript_biotype "mRNA";
CM025017.1	Genbank	exon	31635120	31635217	.	-	.	gene_id "G4P62_008143"; transcript_id "gnl|WGS:JAAVVJ|G4P62_T013289"; locus_tag "G4P62_008143"; note "transcript variant X2"; orig_protein_id "gnl|WGS:JAAVVJ|G4P62_P013289"; orig_transcript_id "gnl|WGS:JAAVVJ|G4P62_T013289"; product "titin-like"; transcript_biotype "mRNA"; exon_number "1";
CM025017.1	Genbank	exon	31634889	31634948	.	-	.	gene_id "G4P62_008143"; transcript_id "gnl|WGS:JAAVVJ|G4P62_T013289"; locus_tag "G4P62_008143"; note "transcript variant X2"; orig_protein_id "gnl|WGS:JAAVVJ|G4P62_P013289"; orig_transcript_id "gnl|WGS:JAAVVJ|G4P62_T013289"; product "titin-like"; transcript_biotype "mRNA"; exon_number "2";
CM025017.1	Genbank	exon	31634680	31634754	.	-	.	gene_id "G4P62_008143"; transcript_id "gnl|WGS:JAAVVJ|G4P62_T013289"; locus_tag "G4P62_008143"; note "transcript variant X2"; orig_protein_id "gnl|WGS:JAAVVJ|G4P62_P013289"; orig_transcript_id "gnl|WGS:JAAVVJ|G4P62_T013289"; product "titin-like"; transcript_biotype "mRNA"; exon_number "3";
CM025017.1	Genbank	exon	31634485	31634565	.	-	.	gene_id "G4P62_008143"; transcript_id "gnl|WGS:JAAVVJ|G4P62_T013289"; locus_tag "G4P62_008143"; note "transcript variant X2"; orig_protein_id "gnl|WGS:JAAVVJ|G4P62_P013289"; orig_transcript_id "gnl|WGS:JAAVVJ|G4P62_T013289"; product "titin-like"; transcript_biotype "mRNA"; exon_number "4";
CM025017.1	Genbank	exon	31634192	31634227	.	-	.	gene_id "G4P62_008143"; transcript_id "gnl|WGS:JAAVVJ|G4P62_T013289"; locus_tag "G4P62_008143"; note "transcript variant X2"; orig_protein_id "gnl|WGS:JAAVVJ|G4P62_P013289"; orig_transcript_id "gnl|WGS:JAAVVJ|G4P62_T013289"; product "titin-like"; transcript_biotype "mRNA"; exon_number "5";
CM025017.1	Genbank	exon	31632531	31634014	.	-	.	gene_id "G4P62_008143"; transcript_id "gnl|WGS:JAAVVJ|G4P62_T013289"; locus_tag "G4P62_008143"; note "transcript variant X2"; orig_protein_id "gnl|WGS:JAAVVJ|G4P62_P013289"; orig_transcript_id "gnl|WGS:JAAVVJ|G4P62_T013289"; product "titin-like"; transcript_biotype "mRNA"; exon_number "6";
CM025017.1	Genbank	exon	31631828	31632458	.	-	.	gene_id "G4P62_008143"; transcript_id "gnl|WGS:JAAVVJ|G4P62_T013289"; locus_tag "G4P62_008143"; note "transcript variant X2"; orig_protein_id "gnl|WGS:JAAVVJ|G4P62_P013289"; orig_transcript_id "gnl|WGS:JAAVVJ|G4P62_T013289"; product "titin-like"; transcript_biotype "mRNA"; exon_number "7";
CM025017.1	Genbank	exon	31631326	31631376	.	-	.	gene_id "G4P62_008143"; transcript_id "gnl|WGS:JAAVVJ|G4P62_T013289"; locus_tag "G4P62_008143"; note "transcript variant X2"; orig_protein_id "gnl|WGS:JAAVVJ|G4P62_P013289"; orig_transcript_id "gnl|WGS:JAAVVJ|G4P62_T013289"; product "titin-like"; transcript_biotype "mRNA"; exon_number "8";
CM025017.1	Genbank	exon	31630686	31631084	.	-	.	gene_id "G4P62_008143"; transcript_id "gnl|WGS:JAAVVJ|G4P62_T013289"; locus_tag "G4P62_008143"; note "transcript variant X2"; orig_protein_id "gnl|WGS:JAAVVJ|G4P62_P013289"; orig_transcript_id "gnl|WGS:JAAVVJ|G4P62_T013289"; product "titin-like"; transcript_biotype "mRNA"; exon_number "9";
CM025017.1	Genbank	exon	31630304	31630582	.	-	.	gene_id "G4P62_008143"; transcript_id "gnl|WGS:JAAVVJ|G4P62_T013289"; locus_tag "G4P62_008143"; note "transcript variant X2"; orig_protein_id "gnl|WGS:JAAVVJ|G4P62_P013289"; orig_transcript_id "gnl|WGS:JAAVVJ|G4P62_T013289"; product "titin-like"; transcript_biotype "mRNA"; exon_number "10";
CM025017.1	Genbank	exon	31628917	31629186	.	-	.	gene_id "G4P62_008143"; transcript_id "gnl|WGS:JAAVVJ|G4P62_T013289"; locus_tag "G4P62_008143"; note "transcript variant X2"; orig_protein_id "gnl|WGS:JAAVVJ|G4P62_P013289"; orig_transcript_id "gnl|WGS:JAAVVJ|G4P62_T013289"; product "titin-like"; transcript_biotype "mRNA"; exon_number "11";
CM025017.1	Genbank	exon	31628699	31628838	.	-	.	gene_id "G4P62_008143"; transcript_id "gnl|WGS:JAAVVJ|G4P62_T013289"; locus_tag "G4P62_008143"; note "transcript variant X2"; orig_protein_id "gnl|WGS:JAAVVJ|G4P62_P013289"; orig_transcript_id "gnl|WGS:JAAVVJ|G4P62_T013289"; product "titin-like"; transcript_biotype "mRNA"; exon_number "12";
CM025017.1	Genbank	exon	31628292	31628418	.	-	.	gene_id "G4P62_008143"; transcript_id "gnl|WGS:JAAVVJ|G4P62_T013289"; locus_tag "G4P62_008143"; note "transcript variant X2"; orig_protein_id "gnl|WGS:JAAVVJ|G4P62_P013289"; orig_transcript_id "gnl|WGS:JAAVVJ|G4P62_T013289"; product "titin-like"; transcript_biotype "mRNA"; exon_number "13";
CM025017.1	Genbank	exon	31627879	31628145	.	-	.	gene_id "G4P62_008143"; transcript_id "gnl|WGS:JAAVVJ|G4P62_T013289"; locus_tag "G4P62_008143"; note "transcript variant X2"; orig_protein_id "gnl|WGS:JAAVVJ|G4P62_P013289"; orig_transcript_id "gnl|WGS:JAAVVJ|G4P62_T013289"; product "titin-like"; transcript_biotype "mRNA"; exon_number "14";
CM025017.1	Genbank	exon	31627520	31627786	.	-	.	gene_id "G4P62_008143"; transcript_id "gnl|WGS:JAAVVJ|G4P62_T013289"; locus_tag "G4P62_008143"; note "transcript variant X2"; orig_protein_id "gnl|WGS:JAAVVJ|G4P62_P013289"; orig_transcript_id "gnl|WGS:JAAVVJ|G4P62_T013289"; product "titin-like"; transcript_biotype "mRNA"; exon_number "15";
CM025017.1	Genbank	exon	31627117	31627380	.	-	.	gene_id "G4P62_008143"; transcript_id "gnl|WGS:JAAVVJ|G4P62_T013289"; locus_tag "G4P62_008143"; note "transcript variant X2"; orig_protein_id "gnl|WGS:JAAVVJ|G4P62_P013289"; orig_transcript_id "gnl|WGS:JAAVVJ|G4P62_T013289"; product "titin-like"; transcript_biotype "mRNA"; exon_number "16";
CM025017.1	Genbank	exon	31623594	31623733	.	-	.	gene_id "G4P62_008143"; transcript_id "gnl|WGS:JAAVVJ|G4P62_T013289"; locus_tag "G4P62_008143"; note "transcript variant X2"; orig_protein_id "gnl|WGS:JAAVVJ|G4P62_P013289"; orig_transcript_id "gnl|WGS:JAAVVJ|G4P62_T013289"; product "titin-like"; transcript_biotype "mRNA"; exon_number "17";
CM025017.1	Genbank	exon	31623386	31623512	.	-	.	gene_id "G4P62_008143"; transcript_id "gnl|WGS:JAAVVJ|G4P62_T013289"; locus_tag "G4P62_008143"; note "transcript variant X2"; orig_protein_id "gnl|WGS:JAAVVJ|G4P62_P013289"; orig_transcript_id "gnl|WGS:JAAVVJ|G4P62_T013289"; product "titin-like"; transcript_biotype "mRNA"; exon_number "18";
CM025017.1	Genbank	exon	31620186	31620452	.	-	.	gene_id "G4P62_008143"; transcript_id "gnl|WGS:JAAVVJ|G4P62_T013289"; locus_tag "G4P62_008143"; note "transcript variant X2"; orig_protein_id "gnl|WGS:JAAVVJ|G4P62_P013289"; orig_transcript_id "gnl|WGS:JAAVVJ|G4P62_T013289"; product "titin-like"; transcript_biotype "mRNA"; exon_number "19";
CM025017.1	Genbank	exon	31619829	31620095	.	-	.	gene_id "G4P62_008143"; transcript_id "gnl|WGS:JAAVVJ|G4P62_T013289"; locus_tag "G4P62_008143"; note "transcript variant X2"; orig_protein_id "gnl|WGS:JAAVVJ|G4P62_P013289"; orig_transcript_id "gnl|WGS:JAAVVJ|G4P62_T013289"; product "titin-like"; transcript_biotype "mRNA"; exon_number "20";
CM025017.1	Genbank	exon	31619482	31619748	.	-	.	gene_id "G4P62_008143"; transcript_id "gnl|WGS:JAAVVJ|G4P62_T013289"; locus_tag "G4P62_008143"; note "transcript variant X2"; orig_protein_id "gnl|WGS:JAAVVJ|G4P62_P013289"; orig_transcript_id "gnl|WGS:JAAVVJ|G4P62_T013289"; product "titin-like"; transcript_biotype "mRNA"; exon_number "21";
CM025017.1	Genbank	exon	31617974	31618113	.	-	.	gene_id "G4P62_008143"; transcript_id "gnl|WGS:JAAVVJ|G4P62_T013289"; locus_tag "G4P62_008143"; note "transcript variant X2"; orig_protein_id "gnl|WGS:JAAVVJ|G4P62_P013289"; orig_transcript_id "gnl|WGS:JAAVVJ|G4P62_T013289"; product "titin-like"; transcript_biotype "mRNA"; exon_number "22";
CM025017.1	Genbank	exon	31617779	31617905	.	-	.	gene_id "G4P62_008143"; transcript_id "gnl|WGS:JAAVVJ|G4P62_T013289"; locus_tag "G4P62_008143"; note "transcript variant X2"; orig_protein_id "gnl|WGS:JAAVVJ|G4P62_P013289"; orig_transcript_id "gnl|WGS:JAAVVJ|G4P62_T013289"; product "titin-like"; transcript_biotype "mRNA"; exon_number "23";
CM025017.1	Genbank	exon	31617559	31617701	.	-	.	gene_id "G4P62_008143"; transcript_id "gnl|WGS:JAAVVJ|G4P62_T013289"; locus_tag "G4P62_008143"; note "transcript variant X2"; orig_protein_id "gnl|WGS:JAAVVJ|G4P62_P013289"; orig_transcript_id "gnl|WGS:JAAVVJ|G4P62_T013289"; product "titin-like"; transcript_biotype "mRNA"; exon_number "24";
CM025017.1	Genbank	exon	31616139	31616262	.	-	.	gene_id "G4P62_008143"; transcript_id "gnl|WGS:JAAVVJ|G4P62_T013289"; locus_tag "G4P62_008143"; note "transcript variant X2"; orig_protein_id "gnl|WGS:JAAVVJ|G4P62_P013289"; orig_transcript_id "gnl|WGS:JAAVVJ|G4P62_T013289"; product "titin-like"; transcript_biotype "mRNA"; exon_number "25";
CM025017.1	Genbank	exon	31615803	31616069	.	-	.	gene_id "G4P62_008143"; transcript_id "gnl|WGS:JAAVVJ|G4P62_T013289"; locus_tag "G4P62_008143"; note "transcript variant X2"; orig_protein_id "gnl|WGS:JAAVVJ|G4P62_P013289"; orig_transcript_id "gnl|WGS:JAAVVJ|G4P62_T013289"; product "titin-like"; transcript_biotype "mRNA"; exon_number "26";
CM025017.1	Genbank	exon	31615607	31615704	.	-	.	gene_id "G4P62_008143"; transcript_id "gnl|WGS:JAAVVJ|G4P62_T013289"; locus_tag "G4P62_008143"; note "transcript variant X2"; orig_protein_id "gnl|WGS:JAAVVJ|G4P62_P013289"; orig_transcript_id "gnl|WGS:JAAVVJ|G4P62_T013289"; product "titin-like"; transcript_biotype "mRNA"; exon_number "27";
CM025017.1	Genbank	exon	31613849	31614017	.	-	.	gene_id "G4P62_008143"; transcript_id "gnl|WGS:JAAVVJ|G4P62_T013289"; locus_tag "G4P62_008143"; note "transcript variant X2"; orig_protein_id "gnl|WGS:JAAVVJ|G4P62_P013289"; orig_transcript_id "gnl|WGS:JAAVVJ|G4P62_T013289"; product "titin-like"; transcript_biotype "mRNA"; exon_number "28";
CM025017.1	Genbank	exon	31613436	31613705	.	-	.	gene_id "G4P62_008143"; transcript_id "gnl|WGS:JAAVVJ|G4P62_T013289"; locus_tag "G4P62_008143"; note "transcript variant X2"; orig_protein_id "gnl|WGS:JAAVVJ|G4P62_P013289"; orig_transcript_id "gnl|WGS:JAAVVJ|G4P62_T013289"; product "titin-like"; transcript_biotype "mRNA"; exon_number "29";
CM025017.1	Genbank	exon	31613098	31613364	.	-	.	gene_id "G4P62_008143"; transcript_id "gnl|WGS:JAAVVJ|G4P62_T013289"; locus_tag "G4P62_008143"; note "transcript variant X2"; orig_protein_id "gnl|WGS:JAAVVJ|G4P62_P013289"; orig_transcript_id "gnl|WGS:JAAVVJ|G4P62_T013289"; product "titin-like"; transcript_biotype "mRNA"; exon_number "30";
CM025017.1	Genbank	exon	31612740	31613018	.	-	.	gene_id "G4P62_008143"; transcript_id "gnl|WGS:JAAVVJ|G4P62_T013289"; locus_tag "G4P62_008143"; note "transcript variant X2"; orig_protein_id "gnl|WGS:JAAVVJ|G4P62_P013289"; orig_transcript_id "gnl|WGS:JAAVVJ|G4P62_T013289"; product "titin-like"; transcript_biotype "mRNA"; exon_number "31";
CM025017.1	Genbank	exon	31612254	31612662	.	-	.	gene_id "G4P62_008143"; transcript_id "gnl|WGS:JAAVVJ|G4P62_T013289"; locus_tag "G4P62_008143"; note "transcript variant X2"; orig_protein_id "gnl|WGS:JAAVVJ|G4P62_P013289"; orig_transcript_id "gnl|WGS:JAAVVJ|G4P62_T013289"; product "titin-like"; transcript_biotype "mRNA"; exon_number "32";
CM025017.1	Genbank	exon	31612045	31612169	.	-	.	gene_id "G4P62_008143"; transcript_id "gnl|WGS:JAAVVJ|G4P62_T013289"; locus_tag "G4P62_008143"; note "transcript variant X2"; orig_protein_id "gnl|WGS:JAAVVJ|G4P62_P013289"; orig_transcript_id "gnl|WGS:JAAVVJ|G4P62_T013289"; product "titin-like"; transcript_biotype "mRNA"; exon_number "33";
CM025017.1	Genbank	exon	31611697	31611963	.	-	.	gene_id "G4P62_008143"; transcript_id "gnl|WGS:JAAVVJ|G4P62_T013289"; locus_tag "G4P62_008143"; note "transcript variant X2"; orig_protein_id "gnl|WGS:JAAVVJ|G4P62_P013289"; orig_transcript_id "gnl|WGS:JAAVVJ|G4P62_T013289"; product "titin-like"; transcript_biotype "mRNA"; exon_number "34";
CM025017.1	Genbank	exon	31610795	31611064	.	-	.	gene_id "G4P62_008143"; transcript_id "gnl|WGS:JAAVVJ|G4P62_T013289"; locus_tag "G4P62_008143"; note "transcript variant X2"; orig_protein_id "gnl|WGS:JAAVVJ|G4P62_P013289"; orig_transcript_id "gnl|WGS:JAAVVJ|G4P62_T013289"; product "titin-like"; transcript_biotype "mRNA"; exon_number "35";
CM025017.1	Genbank	exon	31610419	31610718	.	-	.	gene_id "G4P62_008143"; transcript_id "gnl|WGS:JAAVVJ|G4P62_T013289"; locus_tag "G4P62_008143"; note "transcript variant X2"; orig_protein_id "gnl|WGS:JAAVVJ|G4P62_P013289"; orig_transcript_id "gnl|WGS:JAAVVJ|G4P62_T013289"; product "titin-like"; transcript_biotype "mRNA"; exon_number "36";
CM025017.1	Genbank	exon	31610039	31610341	.	-	.	gene_id "G4P62_008143"; transcript_id "gnl|WGS:JAAVVJ|G4P62_T013289"; locus_tag "G4P62_008143"; note "transcript variant X2"; orig_protein_id "gnl|WGS:JAAVVJ|G4P62_P013289"; orig_transcript_id "gnl|WGS:JAAVVJ|G4P62_T013289"; product "titin-like"; transcript_biotype "mRNA"; exon_number "37";
CM025017.1	Genbank	exon	31609711	31609898	.	-	.	gene_id "G4P62_008143"; transcript_id "gnl|WGS:JAAVVJ|G4P62_T013289"; locus_tag "G4P62_008143"; note "transcript variant X2"; orig_protein_id "gnl|WGS:JAAVVJ|G4P62_P013289"; orig_transcript_id "gnl|WGS:JAAVVJ|G4P62_T013289"; product "titin-like"; transcript_biotype "mRNA"; exon_number "38";
CM025017.1	Genbank	exon	31609522	31609636	.	-	.	gene_id "G4P62_008143"; transcript_id "gnl|WGS:JAAVVJ|G4P62_T013289"; locus_tag "G4P62_008143"; note "transcript variant X2"; orig_protein_id "gnl|WGS:JAAVVJ|G4P62_P013289"; orig_transcript_id "gnl|WGS:JAAVVJ|G4P62_T013289"; product "titin-like"; transcript_biotype "mRNA"; exon_number "39";
CM025017.1	Genbank	exon	31608293	31608580	.	-	.	gene_id "G4P62_008143"; transcript_id "gnl|WGS:JAAVVJ|G4P62_T013289"; locus_tag "G4P62_008143"; note "transcript variant X2"; orig_protein_id "gnl|WGS:JAAVVJ|G4P62_P013289"; orig_transcript_id "gnl|WGS:JAAVVJ|G4P62_T013289"; product "titin-like"; transcript_biotype "mRNA"; exon_number "40";
CM025017.1	Genbank	exon	31608056	31608207	.	-	.	gene_id "G4P62_008143"; transcript_id "gnl|WGS:JAAVVJ|G4P62_T013289"; locus_tag "G4P62_008143"; note "transcript variant X2"; orig_protein_id "gnl|WGS:JAAVVJ|G4P62_P013289"; orig_transcript_id "gnl|WGS:JAAVVJ|G4P62_T013289"; product "titin-like"; transcript_biotype "mRNA"; exon_number "41";
CM025017.1	Genbank	exon	31607799	31607946	.	-	.	gene_id "G4P62_008143"; transcript_id "gnl|WGS:JAAVVJ|G4P62_T013289"; locus_tag "G4P62_008143"; note "transcript variant X2"; orig_protein_id "gnl|WGS:JAAVVJ|G4P62_P013289"; orig_transcript_id "gnl|WGS:JAAVVJ|G4P62_T013289"; product "titin-like"; transcript_biotype "mRNA"; exon_number "42";
CM025017.1	Genbank	exon	31607364	31607541	.	-	.	gene_id "G4P62_008143"; transcript_id "gnl|WGS:JAAVVJ|G4P62_T013289"; locus_tag "G4P62_008143"; note "transcript variant X2"; orig_protein_id "gnl|WGS:JAAVVJ|G4P62_P013289"; orig_transcript_id "gnl|WGS:JAAVVJ|G4P62_T013289"; product "titin-like"; transcript_biotype "mRNA"; exon_number "43";
CM025017.1	Genbank	exon	31607173	31607294	.	-	.	gene_id "G4P62_008143"; transcript_id "gnl|WGS:JAAVVJ|G4P62_T013289"; locus_tag "G4P62_008143"; note "transcript variant X2"; orig_protein_id "gnl|WGS:JAAVVJ|G4P62_P013289"; orig_transcript_id "gnl|WGS:JAAVVJ|G4P62_T013289"; product "titin-like"; transcript_biotype "mRNA"; exon_number "44";
CM025017.1	Genbank	exon	31606804	31607091	.	-	.	gene_id "G4P62_008143"; transcript_id "gnl|WGS:JAAVVJ|G4P62_T013289"; locus_tag "G4P62_008143"; note "transcript variant X2"; orig_protein_id "gnl|WGS:JAAVVJ|G4P62_P013289"; orig_transcript_id "gnl|WGS:JAAVVJ|G4P62_T013289"; product "titin-like"; transcript_biotype "mRNA"; exon_number "45";
CM025017.1	Genbank	exon	31606411	31606707	.	-	.	gene_id "G4P62_008143"; transcript_id "gnl|WGS:JAAVVJ|G4P62_T013289"; locus_tag "G4P62_008143"; note "transcript variant X2"; orig_protein_id "gnl|WGS:JAAVVJ|G4P62_P013289"; orig_transcript_id "gnl|WGS:JAAVVJ|G4P62_T013289"; product "titin-like"; transcript_biotype "mRNA"; exon_number "46";
CM025017.1	Genbank	exon	31604864	31605050	.	-	.	gene_id "G4P62_008143"; transcript_id "gnl|WGS:JAAVVJ|G4P62_T013289"; locus_tag "G4P62_008143"; note "transcript variant X2"; orig_protein_id "gnl|WGS:JAAVVJ|G4P62_P013289"; orig_transcript_id "gnl|WGS:JAAVVJ|G4P62_T013289"; product "titin-like"; transcript_biotype "mRNA"; exon_number "47";
CM025017.1	Genbank	exon	31604671	31604786	.	-	.	gene_id "G4P62_008143"; transcript_id "gnl|WGS:JAAVVJ|G4P62_T013289"; locus_tag "G4P62_008143"; note "transcript variant X2"; orig_protein_id "gnl|WGS:JAAVVJ|G4P62_P013289"; orig_transcript_id "gnl|WGS:JAAVVJ|G4P62_T013289"; product "titin-like"; transcript_biotype "mRNA"; exon_number "48";
CM025017.1	Genbank	exon	31604260	31604559	.	-	.	gene_id "G4P62_008143"; transcript_id "gnl|WGS:JAAVVJ|G4P62_T013289"; locus_tag "G4P62_008143"; note "transcript variant X2"; orig_protein_id "gnl|WGS:JAAVVJ|G4P62_P013289"; orig_transcript_id "gnl|WGS:JAAVVJ|G4P62_T013289"; product "titin-like"; transcript_biotype "mRNA"; exon_number "49";
CM025017.1	Genbank	exon	31602904	31603203	.	-	.	gene_id "G4P62_008143"; transcript_id "gnl|WGS:JAAVVJ|G4P62_T013289"; locus_tag "G4P62_008143"; note "transcript variant X2"; orig_protein_id "gnl|WGS:JAAVVJ|G4P62_P013289"; orig_transcript_id "gnl|WGS:JAAVVJ|G4P62_T013289"; product "titin-like"; transcript_biotype "mRNA"; exon_number "50";
CM025017.1	Genbank	exon	31602617	31602722	.	-	.	gene_id "G4P62_008143"; transcript_id "gnl|WGS:JAAVVJ|G4P62_T013289"; locus_tag "G4P62_008143"; note "transcript variant X2"; orig_protein_id "gnl|WGS:JAAVVJ|G4P62_P013289"; orig_transcript_id "gnl|WGS:JAAVVJ|G4P62_T013289"; product "titin-like"; transcript_biotype "mRNA"; exon_number "51";
CM025017.1	Genbank	exon	31602299	31602495	.	-	.	gene_id "G4P62_008143"; transcript_id "gnl|WGS:JAAVVJ|G4P62_T013289"; locus_tag "G4P62_008143"; note "transcript variant X2"; orig_protein_id "gnl|WGS:JAAVVJ|G4P62_P013289"; orig_transcript_id "gnl|WGS:JAAVVJ|G4P62_T013289"; product "titin-like"; transcript_biotype "mRNA"; exon_number "52";
CM025017.1	Genbank	exon	31601916	31602224	.	-	.	gene_id "G4P62_008143"; transcript_id "gnl|WGS:JAAVVJ|G4P62_T013289"; locus_tag "G4P62_008143"; note "transcript variant X2"; orig_protein_id "gnl|WGS:JAAVVJ|G4P62_P013289"; orig_transcript_id "gnl|WGS:JAAVVJ|G4P62_T013289"; product "titin-like"; transcript_biotype "mRNA"; exon_number "53";
CM025017.1	Genbank	exon	31601544	31601822	.	-	.	gene_id "G4P62_008143"; transcript_id "gnl|WGS:JAAVVJ|G4P62_T013289"; locus_tag "G4P62_008143"; note "transcript variant X2"; orig_protein_id "gnl|WGS:JAAVVJ|G4P62_P013289"; orig_transcript_id "gnl|WGS:JAAVVJ|G4P62_T013289"; product "titin-like"; transcript_biotype "mRNA"; exon_number "54";
CM025017.1	Genbank	exon	31600144	31600443	.	-	.	gene_id "G4P62_008143"; transcript_id "gnl|WGS:JAAVVJ|G4P62_T013289"; locus_tag "G4P62_008143"; note "transcript variant X2"; orig_protein_id "gnl|WGS:JAAVVJ|G4P62_P013289"; orig_transcript_id "gnl|WGS:JAAVVJ|G4P62_T013289"; product "titin-like"; transcript_biotype "mRNA"; exon_number "55";
CM025017.1	Genbank	exon	31599606	31599908	.	-	.	gene_id "G4P62_008143"; transcript_id "gnl|WGS:JAAVVJ|G4P62_T013289"; locus_tag "G4P62_008143"; note "transcript variant X2"; orig_protein_id "gnl|WGS:JAAVVJ|G4P62_P013289"; orig_transcript_id "gnl|WGS:JAAVVJ|G4P62_T013289"; product "titin-like"; transcript_biotype "mRNA"; exon_number "56";
CM025017.1	Genbank	exon	31599333	31599529	.	-	.	gene_id "G4P62_008143"; transcript_id "gnl|WGS:JAAVVJ|G4P62_T013289"; locus_tag "G4P62_008143"; note "transcript variant X2"; orig_protein_id "gnl|WGS:JAAVVJ|G4P62_P013289"; orig_transcript_id "gnl|WGS:JAAVVJ|G4P62_T013289"; product "titin-like"; transcript_biotype "mRNA"; exon_number "57";
CM025017.1	Genbank	exon	31599066	31599249	.	-	.	gene_id "G4P62_008143"; transcript_id "gnl|WGS:JAAVVJ|G4P62_T013289"; locus_tag "G4P62_008143"; note "transcript variant X2"; orig_protein_id "gnl|WGS:JAAVVJ|G4P62_P013289"; orig_transcript_id "gnl|WGS:JAAVVJ|G4P62_T013289"; product "titin-like"; transcript_biotype "mRNA"; exon_number "58";
CM025017.1	Genbank	exon	31598695	31598997	.	-	.	gene_id "G4P62_008143"; transcript_id "gnl|WGS:JAAVVJ|G4P62_T013289"; locus_tag "G4P62_008143"; note "transcript variant X2"; orig_protein_id "gnl|WGS:JAAVVJ|G4P62_P013289"; orig_transcript_id "gnl|WGS:JAAVVJ|G4P62_T013289"; product "titin-like"; transcript_biotype "mRNA"; exon_number "59";
CM025017.1	Genbank	exon	31598313	31598612	.	-	.	gene_id "G4P62_008143"; transcript_id "gnl|WGS:JAAVVJ|G4P62_T013289"; locus_tag "G4P62_008143"; note "transcript variant X2"; orig_protein_id "gnl|WGS:JAAVVJ|G4P62_P013289"; orig_transcript_id "gnl|WGS:JAAVVJ|G4P62_T013289"; product "titin-like"; transcript_biotype "mRNA"; exon_number "60";
CM025017.1	Genbank	exon	31597730	31597848	.	-	.	gene_id "G4P62_008143"; transcript_id "gnl|WGS:JAAVVJ|G4P62_T013289"; locus_tag "G4P62_008143"; note "transcript variant X2"; orig_protein_id "gnl|WGS:JAAVVJ|G4P62_P013289"; orig_transcript_id "gnl|WGS:JAAVVJ|G4P62_T013289"; product "titin-like"; transcript_biotype "mRNA"; exon_number "61";
CM025017.1	Genbank	exon	31597481	31597658	.	-	.	gene_id "G4P62_008143"; transcript_id "gnl|WGS:JAAVVJ|G4P62_T013289"; locus_tag "G4P62_008143"; note "transcript variant X2"; orig_protein_id "gnl|WGS:JAAVVJ|G4P62_P013289"; orig_transcript_id "gnl|WGS:JAAVVJ|G4P62_T013289"; product "titin-like"; transcript_biotype "mRNA"; exon_number "62";
CM025017.1	Genbank	exon	31595565	31595849	.	-	.	gene_id "G4P62_008143"; transcript_id "gnl|WGS:JAAVVJ|G4P62_T013289"; locus_tag "G4P62_008143"; note "transcript variant X2"; orig_protein_id "gnl|WGS:JAAVVJ|G4P62_P013289"; orig_transcript_id "gnl|WGS:JAAVVJ|G4P62_T013289"; product "titin-like"; transcript_biotype "mRNA"; exon_number "63";
CM025017.1	Genbank	exon	31595151	31595444	.	-	.	gene_id "G4P62_008143"; transcript_id "gnl|WGS:JAAVVJ|G4P62_T013289"; locus_tag "G4P62_008143"; note "transcript variant X2"; orig_protein_id "gnl|WGS:JAAVVJ|G4P62_P013289"; orig_transcript_id "gnl|WGS:JAAVVJ|G4P62_T013289"; product "titin-like"; transcript_biotype "mRNA"; exon_number "64";
CM025017.1	Genbank	exon	31594769	31595068	.	-	.	gene_id "G4P62_008143"; transcript_id "gnl|WGS:JAAVVJ|G4P62_T013289"; locus_tag "G4P62_008143"; note "transcript variant X2"; orig_protein_id "gnl|WGS:JAAVVJ|G4P62_P013289"; orig_transcript_id "gnl|WGS:JAAVVJ|G4P62_T013289"; product "titin-like"; transcript_biotype "mRNA"; exon_number "65";
CM025017.1	Genbank	exon	31594508	31594689	.	-	.	gene_id "G4P62_008143"; transcript_id "gnl|WGS:JAAVVJ|G4P62_T013289"; locus_tag "G4P62_008143"; note "transcript variant X2"; orig_protein_id "gnl|WGS:JAAVVJ|G4P62_P013289"; orig_transcript_id "gnl|WGS:JAAVVJ|G4P62_T013289"; product "titin-like"; transcript_biotype "mRNA"; exon_number "66";
CM025017.1	Genbank	exon	31594253	31594382	.	-	.	gene_id "G4P62_008143"; transcript_id "gnl|WGS:JAAVVJ|G4P62_T013289"; locus_tag "G4P62_008143"; note "transcript variant X2"; orig_protein_id "gnl|WGS:JAAVVJ|G4P62_P013289"; orig_transcript_id "gnl|WGS:JAAVVJ|G4P62_T013289"; product "titin-like"; transcript_biotype "mRNA"; exon_number "67";
CM025017.1	Genbank	exon	31592468	31592658	.	-	.	gene_id "G4P62_008143"; transcript_id "gnl|WGS:JAAVVJ|G4P62_T013289"; locus_tag "G4P62_008143"; note "transcript variant X2"; orig_protein_id "gnl|WGS:JAAVVJ|G4P62_P013289"; orig_transcript_id "gnl|WGS:JAAVVJ|G4P62_T013289"; product "titin-like"; transcript_biotype "mRNA"; exon_number "68";
CM025017.1	Genbank	exon	31590888	31591317	.	-	.	gene_id "G4P62_008143"; transcript_id "gnl|WGS:JAAVVJ|G4P62_T013289"; locus_tag "G4P62_008143"; note "transcript variant X2"; orig_protein_id "gnl|WGS:JAAVVJ|G4P62_P013289"; orig_transcript_id "gnl|WGS:JAAVVJ|G4P62_T013289"; product "titin-like"; transcript_biotype "mRNA"; exon_number "69";
CM025017.1	Genbank	exon	31590138	31590443	.	-	.	gene_id "G4P62_008143"; transcript_id "gnl|WGS:JAAVVJ|G4P62_T013289"; locus_tag "G4P62_008143"; note "transcript variant X2"; orig_protein_id "gnl|WGS:JAAVVJ|G4P62_P013289"; orig_transcript_id "gnl|WGS:JAAVVJ|G4P62_T013289"; product "titin-like"; transcript_biotype "mRNA"; exon_number "70";
CM025017.1	Genbank	exon	31589784	31589968	.	-	.	gene_id "G4P62_008143"; transcript_id "gnl|WGS:JAAVVJ|G4P62_T013289"; locus_tag "G4P62_008143"; note "transcript variant X2"; orig_protein_id "gnl|WGS:JAAVVJ|G4P62_P013289"; orig_transcript_id "gnl|WGS:JAAVVJ|G4P62_T013289"; product "titin-like"; transcript_biotype "mRNA"; exon_number "71";
CM025017.1	Genbank	exon	31588997	31589126	.	-	.	gene_id "G4P62_008143"; transcript_id "gnl|WGS:JAAVVJ|G4P62_T013289"; locus_tag "G4P62_008143"; note "transcript variant X2"; orig_protein_id "gnl|WGS:JAAVVJ|G4P62_P013289"; orig_transcript_id "gnl|WGS:JAAVVJ|G4P62_T013289"; product "titin-like"; transcript_biotype "mRNA"; exon_number "72";
CM025017.1	Genbank	exon	31588761	31588912	.	-	.	gene_id "G4P62_008143"; transcript_id "gnl|WGS:JAAVVJ|G4P62_T013289"; locus_tag "G4P62_008143"; note "transcript variant X2"; orig_protein_id "gnl|WGS:JAAVVJ|G4P62_P013289"; orig_transcript_id "gnl|WGS:JAAVVJ|G4P62_T013289"; product "titin-like"; transcript_biotype "mRNA"; exon_number "73";
CM025017.1	Genbank	exon	31588528	31588675	.	-	.	gene_id "G4P62_008143"; transcript_id "gnl|WGS:JAAVVJ|G4P62_T013289"; locus_tag "G4P62_008143"; note "transcript variant X2"; orig_protein_id "gnl|WGS:JAAVVJ|G4P62_P013289"; orig_transcript_id "gnl|WGS:JAAVVJ|G4P62_T013289"; product "titin-like"; transcript_biotype "mRNA"; exon_number "74";
CM025017.1	Genbank	exon	31588171	31588336	.	-	.	gene_id "G4P62_008143"; transcript_id "gnl|WGS:JAAVVJ|G4P62_T013289"; locus_tag "G4P62_008143"; note "transcript variant X2"; orig_protein_id "gnl|WGS:JAAVVJ|G4P62_P013289"; orig_transcript_id "gnl|WGS:JAAVVJ|G4P62_T013289"; product "titin-like"; transcript_biotype "mRNA"; exon_number "75";
CM025017.1	Genbank	exon	31587906	31588057	.	-	.	gene_id "G4P62_008143"; transcript_id "gnl|WGS:JAAVVJ|G4P62_T013289"; locus_tag "G4P62_008143"; note "transcript variant X2"; orig_protein_id "gnl|WGS:JAAVVJ|G4P62_P013289"; orig_transcript_id "gnl|WGS:JAAVVJ|G4P62_T013289"; product "titin-like"; transcript_biotype "mRNA"; exon_number "76";
CM025017.1	Genbank	exon	31587505	31587801	.	-	.	gene_id "G4P62_008143"; transcript_id "gnl|WGS:JAAVVJ|G4P62_T013289"; locus_tag "G4P62_008143"; note "transcript variant X2"; orig_protein_id "gnl|WGS:JAAVVJ|G4P62_P013289"; orig_transcript_id "gnl|WGS:JAAVVJ|G4P62_T013289"; product "titin-like"; transcript_biotype "mRNA"; exon_number "77";
CM025017.1	Genbank	exon	31584621	31584920	.	-	.	gene_id "G4P62_008143"; transcript_id "gnl|WGS:JAAVVJ|G4P62_T013289"; locus_tag "G4P62_008143"; note "transcript variant X2"; orig_protein_id "gnl|WGS:JAAVVJ|G4P62_P013289"; orig_transcript_id "gnl|WGS:JAAVVJ|G4P62_T013289"; product "titin-like"; transcript_biotype "mRNA"; exon_number "78";
CM025017.1	Genbank	exon	31582255	31582569	.	-	.	gene_id "G4P62_008143"; transcript_id "gnl|WGS:JAAVVJ|G4P62_T013289"; locus_tag "G4P62_008143"; note "transcript variant X2"; orig_protein_id "gnl|WGS:JAAVVJ|G4P62_P013289"; orig_transcript_id "gnl|WGS:JAAVVJ|G4P62_T013289"; product "titin-like"; transcript_biotype "mRNA"; exon_number "79";
CM025017.1	Genbank	exon	31582031	31582179	.	-	.	gene_id "G4P62_008143"; transcript_id "gnl|WGS:JAAVVJ|G4P62_T013289"; locus_tag "G4P62_008143"; note "transcript variant X2"; orig_protein_id "gnl|WGS:JAAVVJ|G4P62_P013289"; orig_transcript_id "gnl|WGS:JAAVVJ|G4P62_T013289"; product "titin-like"; transcript_biotype "mRNA"; exon_number "80";
CM025017.1	Genbank	exon	31581773	31581923	.	-	.	gene_id "G4P62_008143"; transcript_id "gnl|WGS:JAAVVJ|G4P62_T013289"; locus_tag "G4P62_008143"; note "transcript variant X2"; orig_protein_id "gnl|WGS:JAAVVJ|G4P62_P013289"; orig_transcript_id "gnl|WGS:JAAVVJ|G4P62_T013289"; product "titin-like"; transcript_biotype "mRNA"; exon_number "81";
CM025017.1	Genbank	exon	31581422	31581703	.	-	.	gene_id "G4P62_008143"; transcript_id "gnl|WGS:JAAVVJ|G4P62_T013289"; locus_tag "G4P62_008143"; note "transcript variant X2"; orig_protein_id "gnl|WGS:JAAVVJ|G4P62_P013289"; orig_transcript_id "gnl|WGS:JAAVVJ|G4P62_T013289"; product "titin-like"; transcript_biotype "mRNA"; exon_number "82";
CM025017.1	Genbank	exon	31581048	31581350	.	-	.	gene_id "G4P62_008143"; transcript_id "gnl|WGS:JAAVVJ|G4P62_T013289"; locus_tag "G4P62_008143"; note "transcript variant X2"; orig_protein_id "gnl|WGS:JAAVVJ|G4P62_P013289"; orig_transcript_id "gnl|WGS:JAAVVJ|G4P62_T013289"; product "titin-like"; transcript_biotype "mRNA"; exon_number "83";
CM025017.1	Genbank	exon	31578374	31578676	.	-	.	gene_id "G4P62_008143"; transcript_id "gnl|WGS:JAAVVJ|G4P62_T013289"; locus_tag "G4P62_008143"; note "transcript variant X2"; orig_protein_id "gnl|WGS:JAAVVJ|G4P62_P013289"; orig_transcript_id "gnl|WGS:JAAVVJ|G4P62_T013289"; product "titin-like"; transcript_biotype "mRNA"; exon_number "84";
CM025017.1	Genbank	exon	31577922	31578203	.	-	.	gene_id "G4P62_008143"; transcript_id "gnl|WGS:JAAVVJ|G4P62_T013289"; locus_tag "G4P62_008143"; note "transcript variant X2"; orig_protein_id "gnl|WGS:JAAVVJ|G4P62_P013289"; orig_transcript_id "gnl|WGS:JAAVVJ|G4P62_T013289"; product "titin-like"; transcript_biotype "mRNA"; exon_number "85";
CM025017.1	Genbank	exon	31577655	31577842	.	-	.	gene_id "G4P62_008143"; transcript_id "gnl|WGS:JAAVVJ|G4P62_T013289"; locus_tag "G4P62_008143"; note "transcript variant X2"; orig_protein_id "gnl|WGS:JAAVVJ|G4P62_P013289"; orig_transcript_id "gnl|WGS:JAAVVJ|G4P62_T013289"; product "titin-like"; transcript_biotype "mRNA"; exon_number "86";
CM025017.1	Genbank	exon	31577457	31577568	.	-	.	gene_id "G4P62_008143"; transcript_id "gnl|WGS:JAAVVJ|G4P62_T013289"; locus_tag "G4P62_008143"; note "transcript variant X2"; orig_protein_id "gnl|WGS:JAAVVJ|G4P62_P013289"; orig_transcript_id "gnl|WGS:JAAVVJ|G4P62_T013289"; product "titin-like"; transcript_biotype "mRNA"; exon_number "87";
CM025017.1	Genbank	exon	31577049	31577351	.	-	.	gene_id "G4P62_008143"; transcript_id "gnl|WGS:JAAVVJ|G4P62_T013289"; locus_tag "G4P62_008143"; note "transcript variant X2"; orig_protein_id "gnl|WGS:JAAVVJ|G4P62_P013289"; orig_transcript_id "gnl|WGS:JAAVVJ|G4P62_T013289"; product "titin-like"; transcript_biotype "mRNA"; exon_number "88";
CM025017.1	Genbank	exon	31576521	31576829	.	-	.	gene_id "G4P62_008143"; transcript_id "gnl|WGS:JAAVVJ|G4P62_T013289"; locus_tag "G4P62_008143"; note "transcript variant X2"; orig_protein_id "gnl|WGS:JAAVVJ|G4P62_P013289"; orig_transcript_id "gnl|WGS:JAAVVJ|G4P62_T013289"; product "titin-like"; transcript_biotype "mRNA"; exon_number "89";
CM025017.1	Genbank	exon	31573598	31573879	.	-	.	gene_id "G4P62_008143"; transcript_id "gnl|WGS:JAAVVJ|G4P62_T013289"; locus_tag "G4P62_008143"; note "transcript variant X2"; orig_protein_id "gnl|WGS:JAAVVJ|G4P62_P013289"; orig_transcript_id "gnl|WGS:JAAVVJ|G4P62_T013289"; product "titin-like"; transcript_biotype "mRNA"; exon_number "90";
CM025017.1	Genbank	exon	31573211	31573510	.	-	.	gene_id "G4P62_008143"; transcript_id "gnl|WGS:JAAVVJ|G4P62_T013289"; locus_tag "G4P62_008143"; note "transcript variant X2"; orig_protein_id "gnl|WGS:JAAVVJ|G4P62_P013289"; orig_transcript_id "gnl|WGS:JAAVVJ|G4P62_T013289"; product "titin-like"; transcript_biotype "mRNA"; exon_number "91";
CM025017.1	Genbank	exon	31572539	31572832	.	-	.	gene_id "G4P62_008143"; transcript_id "gnl|WGS:JAAVVJ|G4P62_T013289"; locus_tag "G4P62_008143"; note "transcript variant X2"; orig_protein_id "gnl|WGS:JAAVVJ|G4P62_P013289"; orig_transcript_id "gnl|WGS:JAAVVJ|G4P62_T013289"; product "titin-like"; transcript_biotype "mRNA"; exon_number "92";
CM025017.1	Genbank	exon	31569484	31572453	.	-	.	gene_id "G4P62_008143"; transcript_id "gnl|WGS:JAAVVJ|G4P62_T013289"; locus_tag "G4P62_008143"; note "transcript variant X2"; orig_protein_id "gnl|WGS:JAAVVJ|G4P62_P013289"; orig_transcript_id "gnl|WGS:JAAVVJ|G4P62_T013289"; product "titin-like"; transcript_biotype "mRNA"; exon_number "93";
CM025017.1	Genbank	exon	31569090	31569410	.	-	.	gene_id "G4P62_008143"; transcript_id "gnl|WGS:JAAVVJ|G4P62_T013289"; locus_tag "G4P62_008143"; note "transcript variant X2"; orig_protein_id "gnl|WGS:JAAVVJ|G4P62_P013289"; orig_transcript_id "gnl|WGS:JAAVVJ|G4P62_T013289"; product "titin-like"; transcript_biotype "mRNA"; exon_number "94";
CM025017.1	Genbank	exon	31568695	31568979	.	-	.	gene_id "G4P62_008143"; transcript_id "gnl|WGS:JAAVVJ|G4P62_T013289"; locus_tag "G4P62_008143"; note "transcript variant X2"; orig_protein_id "gnl|WGS:JAAVVJ|G4P62_P013289"; orig_transcript_id "gnl|WGS:JAAVVJ|G4P62_T013289"; product "titin-like"; transcript_biotype "mRNA"; exon_number "95";
CM025017.1	Genbank	exon	31568285	31568590	.	-	.	gene_id "G4P62_008143"; transcript_id "gnl|WGS:JAAVVJ|G4P62_T013289"; locus_tag "G4P62_008143"; note "transcript variant X2"; orig_protein_id "gnl|WGS:JAAVVJ|G4P62_P013289"; orig_transcript_id "gnl|WGS:JAAVVJ|G4P62_T013289"; product "titin-like"; transcript_biotype "mRNA"; exon_number "96";
CM025017.1	Genbank	exon	31568035	31568198	.	-	.	gene_id "G4P62_008143"; transcript_id "gnl|WGS:JAAVVJ|G4P62_T013289"; locus_tag "G4P62_008143"; note "transcript variant X2"; orig_protein_id "gnl|WGS:JAAVVJ|G4P62_P013289"; orig_transcript_id "gnl|WGS:JAAVVJ|G4P62_T013289"; product "titin-like"; transcript_biotype "mRNA"; exon_number "97";
CM025017.1	Genbank	exon	31566852	31567083	.	-	.	gene_id "G4P62_008143"; transcript_id "gnl|WGS:JAAVVJ|G4P62_T013289"; locus_tag "G4P62_008143"; note "transcript variant X2"; orig_protein_id "gnl|WGS:JAAVVJ|G4P62_P013289"; orig_transcript_id "gnl|WGS:JAAVVJ|G4P62_T013289"; product "titin-like"; transcript_biotype "mRNA"; exon_number "98";
CM025017.1	Genbank	exon	31565586	31565861	.	-	.	gene_id "G4P62_008143"; transcript_id "gnl|WGS:JAAVVJ|G4P62_T013289"; locus_tag "G4P62_008143"; note "transcript variant X2"; orig_protein_id "gnl|WGS:JAAVVJ|G4P62_P013289"; orig_transcript_id "gnl|WGS:JAAVVJ|G4P62_T013289"; product "titin-like"; transcript_biotype "mRNA"; exon_number "99";
CM025017.1	Genbank	exon	31565182	31565481	.	-	.	gene_id "G4P62_008143"; transcript_id "gnl|WGS:JAAVVJ|G4P62_T013289"; locus_tag "G4P62_008143"; note "transcript variant X2"; orig_protein_id "gnl|WGS:JAAVVJ|G4P62_P013289"; orig_transcript_id "gnl|WGS:JAAVVJ|G4P62_T013289"; product "titin-like"; transcript_biotype "mRNA"; exon_number "100";
CM025017.1	Genbank	exon	31564771	31565073	.	-	.	gene_id "G4P62_008143"; transcript_id "gnl|WGS:JAAVVJ|G4P62_T013289"; locus_tag "G4P62_008143"; note "transcript variant X2"; orig_protein_id "gnl|WGS:JAAVVJ|G4P62_P013289"; orig_transcript_id "gnl|WGS:JAAVVJ|G4P62_T013289"; product "titin-like"; transcript_biotype "mRNA"; exon_number "101";
CM025017.1	Genbank	exon	31564393	31564692	.	-	.	gene_id "G4P62_008143"; transcript_id "gnl|WGS:JAAVVJ|G4P62_T013289"; locus_tag "G4P62_008143"; note "transcript variant X2"; orig_protein_id "gnl|WGS:JAAVVJ|G4P62_P013289"; orig_transcript_id "gnl|WGS:JAAVVJ|G4P62_T013289"; product "titin-like"; transcript_biotype "mRNA"; exon_number "102";
CM025017.1	Genbank	exon	31564012	31564299	.	-	.	gene_id "G4P62_008143"; transcript_id "gnl|WGS:JAAVVJ|G4P62_T013289"; locus_tag "G4P62_008143"; note "transcript variant X2"; orig_protein_id "gnl|WGS:JAAVVJ|G4P62_P013289"; orig_transcript_id "gnl|WGS:JAAVVJ|G4P62_T013289"; product "titin-like"; transcript_biotype "mRNA"; exon_number "103";
CM025017.1	Genbank	exon	31563620	31563922	.	-	.	gene_id "G4P62_008143"; transcript_id "gnl|WGS:JAAVVJ|G4P62_T013289"; locus_tag "G4P62_008143"; note "transcript variant X2"; orig_protein_id "gnl|WGS:JAAVVJ|G4P62_P013289"; orig_transcript_id "gnl|WGS:JAAVVJ|G4P62_T013289"; product "titin-like"; transcript_biotype "mRNA"; exon_number "104";
CM025017.1	Genbank	exon	31563112	31563414	.	-	.	gene_id "G4P62_008143"; transcript_id "gnl|WGS:JAAVVJ|G4P62_T013289"; locus_tag "G4P62_008143"; note "transcript variant X2"; orig_protein_id "gnl|WGS:JAAVVJ|G4P62_P013289"; orig_transcript_id "gnl|WGS:JAAVVJ|G4P62_T013289"; product "titin-like"; transcript_biotype "mRNA"; exon_number "105";
CM025017.1	Genbank	exon	31562710	31563015	.	-	.	gene_id "G4P62_008143"; transcript_id "gnl|WGS:JAAVVJ|G4P62_T013289"; locus_tag "G4P62_008143"; note "transcript variant X2"; orig_protein_id "gnl|WGS:JAAVVJ|G4P62_P013289"; orig_transcript_id "gnl|WGS:JAAVVJ|G4P62_T013289"; product "titin-like"; transcript_biotype "mRNA"; exon_number "106";
CM025017.1	Genbank	exon	31558415	31558702	.	-	.	gene_id "G4P62_008143"; transcript_id "gnl|WGS:JAAVVJ|G4P62_T013289"; locus_tag "G4P62_008143"; note "transcript variant X2"; orig_protein_id "gnl|WGS:JAAVVJ|G4P62_P013289"; orig_transcript_id "gnl|WGS:JAAVVJ|G4P62_T013289"; product "titin-like"; transcript_biotype "mRNA"; exon_number "107";
CM025017.1	Genbank	exon	31558000	31558290	.	-	.	gene_id "G4P62_008143"; transcript_id "gnl|WGS:JAAVVJ|G4P62_T013289"; locus_tag "G4P62_008143"; note "transcript variant X2"; orig_protein_id "gnl|WGS:JAAVVJ|G4P62_P013289"; orig_transcript_id "gnl|WGS:JAAVVJ|G4P62_T013289"; product "titin-like"; transcript_biotype "mRNA"; exon_number "108";
CM025017.1	Genbank	exon	31557637	31557924	.	-	.	gene_id "G4P62_008143"; transcript_id "gnl|WGS:JAAVVJ|G4P62_T013289"; locus_tag "G4P62_008143"; note "transcript variant X2"; orig_protein_id "gnl|WGS:JAAVVJ|G4P62_P013289"; orig_transcript_id "gnl|WGS:JAAVVJ|G4P62_T013289"; product "titin-like"; transcript_biotype "mRNA"; exon_number "109";
CM025017.1	Genbank	exon	31557270	31557552	.	-	.	gene_id "G4P62_008143"; transcript_id "gnl|WGS:JAAVVJ|G4P62_T013289"; locus_tag "G4P62_008143"; note "transcript variant X2"; orig_protein_id "gnl|WGS:JAAVVJ|G4P62_P013289"; orig_transcript_id "gnl|WGS:JAAVVJ|G4P62_T013289"; product "titin-like"; transcript_biotype "mRNA"; exon_number "110";
CM025017.1	Genbank	exon	31556863	31557170	.	-	.	gene_id "G4P62_008143"; transcript_id "gnl|WGS:JAAVVJ|G4P62_T013289"; locus_tag "G4P62_008143"; note "transcript variant X2"; orig_protein_id "gnl|WGS:JAAVVJ|G4P62_P013289"; orig_transcript_id "gnl|WGS:JAAVVJ|G4P62_T013289"; product "titin-like"; transcript_biotype "mRNA"; exon_number "111";
CM025017.1	Genbank	exon	31556657	31556761	.	-	.	gene_id "G4P62_008143"; transcript_id "gnl|WGS:JAAVVJ|G4P62_T013289"; locus_tag "G4P62_008143"; note "transcript variant X2"; orig_protein_id "gnl|WGS:JAAVVJ|G4P62_P013289"; orig_transcript_id "gnl|WGS:JAAVVJ|G4P62_T013289"; product "titin-like"; transcript_biotype "mRNA"; exon_number "112";
CM025017.1	Genbank	exon	31556347	31556544	.	-	.	gene_id "G4P62_008143"; transcript_id "gnl|WGS:JAAVVJ|G4P62_T013289"; locus_tag "G4P62_008143"; note "transcript variant X2"; orig_protein_id "gnl|WGS:JAAVVJ|G4P62_P013289"; orig_transcript_id "gnl|WGS:JAAVVJ|G4P62_T013289"; product "titin-like"; transcript_biotype "mRNA"; exon_number "113";
CM025017.1	Genbank	exon	31555963	31556259	.	-	.	gene_id "G4P62_008143"; transcript_id "gnl|WGS:JAAVVJ|G4P62_T013289"; locus_tag "G4P62_008143"; note "transcript variant X2"; orig_protein_id "gnl|WGS:JAAVVJ|G4P62_P013289"; orig_transcript_id "gnl|WGS:JAAVVJ|G4P62_T013289"; product "titin-like"; transcript_biotype "mRNA"; exon_number "114";
CM025017.1	Genbank	exon	31555276	31555863	.	-	.	gene_id "G4P62_008143"; transcript_id "gnl|WGS:JAAVVJ|G4P62_T013289"; locus_tag "G4P62_008143"; note "transcript variant X2"; orig_protein_id "gnl|WGS:JAAVVJ|G4P62_P013289"; orig_transcript_id "gnl|WGS:JAAVVJ|G4P62_T013289"; product "titin-like"; transcript_biotype "mRNA"; exon_number "115";
CM025017.1	Genbank	exon	31554835	31555137	.	-	.	gene_id "G4P62_008143"; transcript_id "gnl|WGS:JAAVVJ|G4P62_T013289"; locus_tag "G4P62_008143"; note "transcript variant X2"; orig_protein_id "gnl|WGS:JAAVVJ|G4P62_P013289"; orig_transcript_id "gnl|WGS:JAAVVJ|G4P62_T013289"; product "titin-like"; transcript_biotype "mRNA"; exon_number "116";
CM025017.1	Genbank	exon	31537418	31554697	.	-	.	gene_id "G4P62_008143"; transcript_id "gnl|WGS:JAAVVJ|G4P62_T013289"; locus_tag "G4P62_008143"; note "transcript variant X2"; orig_protein_id "gnl|WGS:JAAVVJ|G4P62_P013289"; orig_transcript_id "gnl|WGS:JAAVVJ|G4P62_T013289"; product "titin-like"; transcript_biotype "mRNA"; exon_number "117";
CM025017.1	Genbank	exon	31537036	31537332	.	-	.	gene_id "G4P62_008143"; transcript_id "gnl|WGS:JAAVVJ|G4P62_T013289"; locus_tag "G4P62_008143"; note "transcript variant X2"; orig_protein_id "gnl|WGS:JAAVVJ|G4P62_P013289"; orig_transcript_id "gnl|WGS:JAAVVJ|G4P62_T013289"; product "titin-like"; transcript_biotype "mRNA"; exon_number "118";
CM025017.1	Genbank	exon	31536250	31536837	.	-	.	gene_id "G4P62_008143"; transcript_id "gnl|WGS:JAAVVJ|G4P62_T013289"; locus_tag "G4P62_008143"; note "transcript variant X2"; orig_protein_id "gnl|WGS:JAAVVJ|G4P62_P013289"; orig_transcript_id "gnl|WGS:JAAVVJ|G4P62_T013289"; product "titin-like"; transcript_biotype "mRNA"; exon_number "119";
CM025017.1	Genbank	exon	31535845	31536147	.	-	.	gene_id "G4P62_008143"; transcript_id "gnl|WGS:JAAVVJ|G4P62_T013289"; locus_tag "G4P62_008143"; note "transcript variant X2"; orig_protein_id "gnl|WGS:JAAVVJ|G4P62_P013289"; orig_transcript_id "gnl|WGS:JAAVVJ|G4P62_T013289"; product "titin-like"; transcript_biotype "mRNA"; exon_number "120";
CM025017.1	Genbank	exon	31535283	31535579	.	-	.	gene_id "G4P62_008143"; transcript_id "gnl|WGS:JAAVVJ|G4P62_T013289"; locus_tag "G4P62_008143"; note "transcript variant X2"; orig_protein_id "gnl|WGS:JAAVVJ|G4P62_P013289"; orig_transcript_id "gnl|WGS:JAAVVJ|G4P62_T013289"; product "titin-like"; transcript_biotype "mRNA"; exon_number "121";
CM025017.1	Genbank	exon	31534543	31534830	.	-	.	gene_id "G4P62_008143"; transcript_id "gnl|WGS:JAAVVJ|G4P62_T013289"; locus_tag "G4P62_008143"; note "transcript variant X2"; orig_protein_id "gnl|WGS:JAAVVJ|G4P62_P013289"; orig_transcript_id "gnl|WGS:JAAVVJ|G4P62_T013289"; product "titin-like"; transcript_biotype "mRNA"; exon_number "122";
CM025017.1	Genbank	exon	31534116	31534421	.	-	.	gene_id "G4P62_008143"; transcript_id "gnl|WGS:JAAVVJ|G4P62_T013289"; locus_tag "G4P62_008143"; note "transcript variant X2"; orig_protein_id "gnl|WGS:JAAVVJ|G4P62_P013289"; orig_transcript_id "gnl|WGS:JAAVVJ|G4P62_T013289"; product "titin-like"; transcript_biotype "mRNA"; exon_number "123";
CM025017.1	Genbank	exon	31533687	31533989	.	-	.	gene_id "G4P62_008143"; transcript_id "gnl|WGS:JAAVVJ|G4P62_T013289"; locus_tag "G4P62_008143"; note "transcript variant X2"; orig_protein_id "gnl|WGS:JAAVVJ|G4P62_P013289"; orig_transcript_id "gnl|WGS:JAAVVJ|G4P62_T013289"; product "titin-like"; transcript_biotype "mRNA"; exon_number "124";
CM025017.1	Genbank	exon	31532725	31533030	.	-	.	gene_id "G4P62_008143"; transcript_id "gnl|WGS:JAAVVJ|G4P62_T013289"; locus_tag "G4P62_008143"; note "transcript variant X2"; orig_protein_id "gnl|WGS:JAAVVJ|G4P62_P013289"; orig_transcript_id "gnl|WGS:JAAVVJ|G4P62_T013289"; product "titin-like"; transcript_biotype "mRNA"; exon_number "125";
CM025017.1	Genbank	exon	31530859	31532622	.	-	.	gene_id "G4P62_008143"; transcript_id "gnl|WGS:JAAVVJ|G4P62_T013289"; locus_tag "G4P62_008143"; note "transcript variant X2"; orig_protein_id "gnl|WGS:JAAVVJ|G4P62_P013289"; orig_transcript_id "gnl|WGS:JAAVVJ|G4P62_T013289"; product "titin-like"; transcript_biotype "mRNA"; exon_number "126";
CM025017.1	Genbank	exon	31530441	31530734	.	-	.	gene_id "G4P62_008143"; transcript_id "gnl|WGS:JAAVVJ|G4P62_T013289"; locus_tag "G4P62_008143"; note "transcript variant X2"; orig_protein_id "gnl|WGS:JAAVVJ|G4P62_P013289"; orig_transcript_id "gnl|WGS:JAAVVJ|G4P62_T013289"; product "titin-like"; transcript_biotype "mRNA"; exon_number "127";
CM025017.1	Genbank	exon	31530047	31530331	.	-	.	gene_id "G4P62_008143"; transcript_id "gnl|WGS:JAAVVJ|G4P62_T013289"; locus_tag "G4P62_008143"; note "transcript variant X2"; orig_protein_id "gnl|WGS:JAAVVJ|G4P62_P013289"; orig_transcript_id "gnl|WGS:JAAVVJ|G4P62_T013289"; product "titin-like"; transcript_biotype "mRNA"; exon_number "128";
CM025017.1	Genbank	exon	31529618	31529917	.	-	.	gene_id "G4P62_008143"; transcript_id "gnl|WGS:JAAVVJ|G4P62_T013289"; locus_tag "G4P62_008143"; note "transcript variant X2"; orig_protein_id "gnl|WGS:JAAVVJ|G4P62_P013289"; orig_transcript_id "gnl|WGS:JAAVVJ|G4P62_T013289"; product "titin-like"; transcript_biotype "mRNA"; exon_number "129";
CM025017.1	Genbank	exon	31527441	31529507	.	-	.	gene_id "G4P62_008143"; transcript_id "gnl|WGS:JAAVVJ|G4P62_T013289"; locus_tag "G4P62_008143"; note "transcript variant X2"; orig_protein_id "gnl|WGS:JAAVVJ|G4P62_P013289"; orig_transcript_id "gnl|WGS:JAAVVJ|G4P62_T013289"; product "titin-like"; transcript_biotype "mRNA"; exon_number "130";
CM025017.1	Genbank	exon	31521837	31522139	.	-	.	gene_id "G4P62_008143"; transcript_id "gnl|WGS:JAAVVJ|G4P62_T013289"; locus_tag "G4P62_008143"; note "transcript variant X2"; orig_protein_id "gnl|WGS:JAAVVJ|G4P62_P013289"; orig_transcript_id "gnl|WGS:JAAVVJ|G4P62_T013289"; product "titin-like"; transcript_biotype "mRNA"; exon_number "131";
CM025017.1	Genbank	exon	31521455	31521760	.	-	.	gene_id "G4P62_008143"; transcript_id "gnl|WGS:JAAVVJ|G4P62_T013289"; locus_tag "G4P62_008143"; note "transcript variant X2"; orig_protein_id "gnl|WGS:JAAVVJ|G4P62_P013289"; orig_transcript_id "gnl|WGS:JAAVVJ|G4P62_T013289"; product "titin-like"; transcript_biotype "mRNA"; exon_number "132";
CM025017.1	Genbank	exon	31521010	31521300	.	-	.	gene_id "G4P62_008143"; transcript_id "gnl|WGS:JAAVVJ|G4P62_T013289"; locus_tag "G4P62_008143"; note "transcript variant X2"; orig_protein_id "gnl|WGS:JAAVVJ|G4P62_P013289"; orig_transcript_id "gnl|WGS:JAAVVJ|G4P62_T013289"; product "titin-like"; transcript_biotype "mRNA"; exon_number "133";
CM025017.1	Genbank	exon	31520611	31520910	.	-	.	gene_id "G4P62_008143"; transcript_id "gnl|WGS:JAAVVJ|G4P62_T013289"; locus_tag "G4P62_008143"; note "transcript variant X2"; orig_protein_id "gnl|WGS:JAAVVJ|G4P62_P013289"; orig_transcript_id "gnl|WGS:JAAVVJ|G4P62_T013289"; product "titin-like"; transcript_biotype "mRNA"; exon_number "134";
CM025017.1	Genbank	exon	31520183	31520488	.	-	.	gene_id "G4P62_008143"; transcript_id "gnl|WGS:JAAVVJ|G4P62_T013289"; locus_tag "G4P62_008143"; note "transcript variant X2"; orig_protein_id "gnl|WGS:JAAVVJ|G4P62_P013289"; orig_transcript_id "gnl|WGS:JAAVVJ|G4P62_T013289"; product "titin-like"; transcript_biotype "mRNA"; exon_number "135";
CM025017.1	Genbank	exon	31519763	31520065	.	-	.	gene_id "G4P62_008143"; transcript_id "gnl|WGS:JAAVVJ|G4P62_T013289"; locus_tag "G4P62_008143"; note "transcript variant X2"; orig_protein_id "gnl|WGS:JAAVVJ|G4P62_P013289"; orig_transcript_id "gnl|WGS:JAAVVJ|G4P62_T013289"; product "titin-like"; transcript_biotype "mRNA"; exon_number "136";
CM025017.1	Genbank	exon	31518652	31518933	.	-	.	gene_id "G4P62_008143"; transcript_id "gnl|WGS:JAAVVJ|G4P62_T013289"; locus_tag "G4P62_008143"; note "transcript variant X2"; orig_protein_id "gnl|WGS:JAAVVJ|G4P62_P013289"; orig_transcript_id "gnl|WGS:JAAVVJ|G4P62_T013289"; product "titin-like"; transcript_biotype "mRNA"; exon_number "137";
CM025017.1	Genbank	exon	31517935	31518528	.	-	.	gene_id "G4P62_008143"; transcript_id "gnl|WGS:JAAVVJ|G4P62_T013289"; locus_tag "G4P62_008143"; note "transcript variant X2"; orig_protein_id "gnl|WGS:JAAVVJ|G4P62_P013289"; orig_transcript_id "gnl|WGS:JAAVVJ|G4P62_T013289"; product "titin-like"; transcript_biotype "mRNA"; exon_number "138";
CM025017.1	Genbank	exon	31517465	31517752	.	-	.	gene_id "G4P62_008143"; transcript_id "gnl|WGS:JAAVVJ|G4P62_T013289"; locus_tag "G4P62_008143"; note "transcript variant X2"; orig_protein_id "gnl|WGS:JAAVVJ|G4P62_P013289"; orig_transcript_id "gnl|WGS:JAAVVJ|G4P62_T013289"; product "titin-like"; transcript_biotype "mRNA"; exon_number "139";
CM025017.1	Genbank	exon	31517024	31517323	.	-	.	gene_id "G4P62_008143"; transcript_id "gnl|WGS:JAAVVJ|G4P62_T013289"; locus_tag "G4P62_008143"; note "transcript variant X2"; orig_protein_id "gnl|WGS:JAAVVJ|G4P62_P013289"; orig_transcript_id "gnl|WGS:JAAVVJ|G4P62_T013289"; product "titin-like"; transcript_biotype "mRNA"; exon_number "140";
CM025017.1	Genbank	exon	31516649	31516951	.	-	.	gene_id "G4P62_008143"; transcript_id "gnl|WGS:JAAVVJ|G4P62_T013289"; locus_tag "G4P62_008143"; note "transcript variant X2"; orig_protein_id "gnl|WGS:JAAVVJ|G4P62_P013289"; orig_transcript_id "gnl|WGS:JAAVVJ|G4P62_T013289"; product "titin-like"; transcript_biotype "mRNA"; exon_number "141";
CM025017.1	Genbank	exon	31516174	31516476	.	-	.	gene_id "G4P62_008143"; transcript_id "gnl|WGS:JAAVVJ|G4P62_T013289"; locus_tag "G4P62_008143"; note "transcript variant X2"; orig_protein_id "gnl|WGS:JAAVVJ|G4P62_P013289"; orig_transcript_id "gnl|WGS:JAAVVJ|G4P62_T013289"; product "titin-like"; transcript_biotype "mRNA"; exon_number "142";
CM025017.1	Genbank	exon	31515496	31516080	.	-	.	gene_id "G4P62_008143"; transcript_id "gnl|WGS:JAAVVJ|G4P62_T013289"; locus_tag "G4P62_008143"; note "transcript variant X2"; orig_protein_id "gnl|WGS:JAAVVJ|G4P62_P013289"; orig_transcript_id "gnl|WGS:JAAVVJ|G4P62_T013289"; product "titin-like"; transcript_biotype "mRNA"; exon_number "143";
CM025017.1	Genbank	exon	31515112	31515414	.	-	.	gene_id "G4P62_008143"; transcript_id "gnl|WGS:JAAVVJ|G4P62_T013289"; locus_tag "G4P62_008143"; note "transcript variant X2"; orig_protein_id "gnl|WGS:JAAVVJ|G4P62_P013289"; orig_transcript_id "gnl|WGS:JAAVVJ|G4P62_T013289"; product "titin-like"; transcript_biotype "mRNA"; exon_number "144";
CM025017.1	Genbank	exon	31514630	31514929	.	-	.	gene_id "G4P62_008143"; transcript_id "gnl|WGS:JAAVVJ|G4P62_T013289"; locus_tag "G4P62_008143"; note "transcript variant X2"; orig_protein_id "gnl|WGS:JAAVVJ|G4P62_P013289"; orig_transcript_id "gnl|WGS:JAAVVJ|G4P62_T013289"; product "titin-like"; transcript_biotype "mRNA"; exon_number "145";
CM025017.1	Genbank	exon	31513970	31514545	.	-	.	gene_id "G4P62_008143"; transcript_id "gnl|WGS:JAAVVJ|G4P62_T013289"; locus_tag "G4P62_008143"; note "transcript variant X2"; orig_protein_id "gnl|WGS:JAAVVJ|G4P62_P013289"; orig_transcript_id "gnl|WGS:JAAVVJ|G4P62_T013289"; product "titin-like"; transcript_biotype "mRNA"; exon_number "146";
CM025017.1	Genbank	exon	31513567	31513872	.	-	.	gene_id "G4P62_008143"; transcript_id "gnl|WGS:JAAVVJ|G4P62_T013289"; locus_tag "G4P62_008143"; note "transcript variant X2"; orig_protein_id "gnl|WGS:JAAVVJ|G4P62_P013289"; orig_transcript_id "gnl|WGS:JAAVVJ|G4P62_T013289"; product "titin-like"; transcript_biotype "mRNA"; exon_number "147";
CM025017.1	Genbank	exon	31512830	31513435	.	-	.	gene_id "G4P62_008143"; transcript_id "gnl|WGS:JAAVVJ|G4P62_T013289"; locus_tag "G4P62_008143"; note "transcript variant X2"; orig_protein_id "gnl|WGS:JAAVVJ|G4P62_P013289"; orig_transcript_id "gnl|WGS:JAAVVJ|G4P62_T013289"; product "titin-like"; transcript_biotype "mRNA"; exon_number "148";
CM025017.1	Genbank	exon	31506908	31512168	.	-	.	gene_id "G4P62_008143"; transcript_id "gnl|WGS:JAAVVJ|G4P62_T013289"; locus_tag "G4P62_008143"; note "transcript variant X2"; orig_protein_id "gnl|WGS:JAAVVJ|G4P62_P013289"; orig_transcript_id "gnl|WGS:JAAVVJ|G4P62_T013289"; product "titin-like"; transcript_biotype "mRNA"; exon_number "149";
CM025017.1	Genbank	exon	31506673	31506826	.	-	.	gene_id "G4P62_008143"; transcript_id "gnl|WGS:JAAVVJ|G4P62_T013289"; locus_tag "G4P62_008143"; note "transcript variant X2"; orig_protein_id "gnl|WGS:JAAVVJ|G4P62_P013289"; orig_transcript_id "gnl|WGS:JAAVVJ|G4P62_T013289"; product "titin-like"; transcript_biotype "mRNA"; exon_number "150";
CM025017.1	Genbank	exon	31504712	31505969	.	-	.	gene_id "G4P62_008143"; transcript_id "gnl|WGS:JAAVVJ|G4P62_T013289"; locus_tag "G4P62_008143"; note "transcript variant X2"; orig_protein_id "gnl|WGS:JAAVVJ|G4P62_P013289"; orig_transcript_id "gnl|WGS:JAAVVJ|G4P62_T013289"; product "titin-like"; transcript_biotype "mRNA"; exon_number "151";
CM025017.1	Genbank	CDS	31634485	31634512	.	-	0	gene_id "G4P62_008143"; transcript_id "gnl|WGS:JAAVVJ|G4P62_T013289"; gbkey "CDS"; locus_tag "G4P62_008143"; orig_transcript_id "gnl|WGS:JAAVVJ|G4P62_T013289"; product "transcript variant X2"; protein_id "KAF7213765.1"; exon_number "4";
CM025017.1	Genbank	CDS	31634192	31634227	.	-	2	gene_id "G4P62_008143"; transcript_id "gnl|WGS:JAAVVJ|G4P62_T013289"; gbkey "CDS"; locus_tag "G4P62_008143"; orig_transcript_id "gnl|WGS:JAAVVJ|G4P62_T013289"; product "transcript variant X2"; protein_id "KAF7213765.1"; exon_number "5";
CM025017.1	Genbank	CDS	31632531	31634014	.	-	2	gene_id "G4P62_008143"; transcript_id "gnl|WGS:JAAVVJ|G4P62_T013289"; gbkey "CDS"; locus_tag "G4P62_008143"; orig_transcript_id "gnl|WGS:JAAVVJ|G4P62_T013289"; product "transcript variant X2"; protein_id "KAF7213765.1"; exon_number "6";
CM025017.1	Genbank	CDS	31631828	31632458	.	-	0	gene_id "G4P62_008143"; transcript_id "gnl|WGS:JAAVVJ|G4P62_T013289"; gbkey "CDS"; locus_tag "G4P62_008143"; orig_transcript_id "gnl|WGS:JAAVVJ|G4P62_T013289"; product "transcript variant X2"; protein_id "KAF7213765.1"; exon_number "7";
CM025017.1	Genbank	CDS	31631326	31631376	.	-	2	gene_id "G4P62_008143"; transcript_id "gnl|WGS:JAAVVJ|G4P62_T013289"; gbkey "CDS"; locus_tag "G4P62_008143"; orig_transcript_id "gnl|WGS:JAAVVJ|G4P62_T013289"; product "transcript variant X2"; protein_id "KAF7213765.1"; exon_number "8";
CM025017.1	Genbank	CDS	31630686	31631084	.	-	2	gene_id "G4P62_008143"; transcript_id "gnl|WGS:JAAVVJ|G4P62_T013289"; gbkey "CDS"; locus_tag "G4P62_008143"; orig_transcript_id "gnl|WGS:JAAVVJ|G4P62_T013289"; product "transcript variant X2"; protein_id "KAF7213765.1"; exon_number "9";
CM025017.1	Genbank	CDS	31630304	31630582	.	-	2	gene_id "G4P62_008143"; transcript_id "gnl|WGS:JAAVVJ|G4P62_T013289"; gbkey "CDS"; locus_tag "G4P62_008143"; orig_transcript_id "gnl|WGS:JAAVVJ|G4P62_T013289"; product "transcript variant X2"; protein_id "KAF7213765.1"; exon_number "10";
CM025017.1	Genbank	CDS	31628917	31629186	.	-	2	gene_id "G4P62_008143"; transcript_id "gnl|WGS:JAAVVJ|G4P62_T013289"; gbkey "CDS"; locus_tag "G4P62_008143"; orig_transcript_id "gnl|WGS:JAAVVJ|G4P62_T013289"; product "transcript variant X2"; protein_id "KAF7213765.1"; exon_number "11";
CM025017.1	Genbank	CDS	31628699	31628838	.	-	2	gene_id "G4P62_008143"; transcript_id "gnl|WGS:JAAVVJ|G4P62_T013289"; gbkey "CDS"; locus_tag "G4P62_008143"; orig_transcript_id "gnl|WGS:JAAVVJ|G4P62_T013289"; product "transcript variant X2"; protein_id "KAF7213765.1"; exon_number "12";
CM025017.1	Genbank	CDS	31628292	31628418	.	-	0	gene_id "G4P62_008143"; transcript_id "gnl|WGS:JAAVVJ|G4P62_T013289"; gbkey "CDS"; locus_tag "G4P62_008143"; orig_transcript_id "gnl|WGS:JAAVVJ|G4P62_T013289"; product "transcript variant X2"; protein_id "KAF7213765.1"; exon_number "13";
CM025017.1	Genbank	CDS	31627879	31628145	.	-	2	gene_id "G4P62_008143"; transcript_id "gnl|WGS:JAAVVJ|G4P62_T013289"; gbkey "CDS"; locus_tag "G4P62_008143"; orig_transcript_id "gnl|WGS:JAAVVJ|G4P62_T013289"; product "transcript variant X2"; protein_id "KAF7213765.1"; exon_number "14";
CM025017.1	Genbank	CDS	31627520	31627786	.	-	2	gene_id "G4P62_008143"; transcript_id "gnl|WGS:JAAVVJ|G4P62_T013289"; gbkey "CDS"; locus_tag "G4P62_008143"; orig_transcript_id "gnl|WGS:JAAVVJ|G4P62_T013289"; product "transcript variant X2"; protein_id "KAF7213765.1"; exon_number "15";
CM025017.1	Genbank	CDS	31627117	31627380	.	-	2	gene_id "G4P62_008143"; transcript_id "gnl|WGS:JAAVVJ|G4P62_T013289"; gbkey "CDS"; locus_tag "G4P62_008143"; orig_transcript_id "gnl|WGS:JAAVVJ|G4P62_T013289"; product "transcript variant X2"; protein_id "KAF7213765.1"; exon_number "16";
CM025017.1	Genbank	CDS	31623594	31623733	.	-	2	gene_id "G4P62_008143"; transcript_id "gnl|WGS:JAAVVJ|G4P62_T013289"; gbkey "CDS"; locus_tag "G4P62_008143"; orig_transcript_id "gnl|WGS:JAAVVJ|G4P62_T013289"; product "transcript variant X2"; protein_id "KAF7213765.1"; exon_number "17";
CM025017.1	Genbank	CDS	31623386	31623512	.	-	0	gene_id "G4P62_008143"; transcript_id "gnl|WGS:JAAVVJ|G4P62_T013289"; gbkey "CDS"; locus_tag "G4P62_008143"; orig_transcript_id "gnl|WGS:JAAVVJ|G4P62_T013289"; product "transcript variant X2"; protein_id "KAF7213765.1"; exon_number "18";
CM025017.1	Genbank	CDS	31620186	31620452	.	-	2	gene_id "G4P62_008143"; transcript_id "gnl|WGS:JAAVVJ|G4P62_T013289"; gbkey "CDS"; locus_tag "G4P62_008143"; orig_transcript_id "gnl|WGS:JAAVVJ|G4P62_T013289"; product "transcript variant X2"; protein_id "KAF7213765.1"; exon_number "19";
CM025017.1	Genbank	CDS	31619829	31620095	.	-	2	gene_id "G4P62_008143"; transcript_id "gnl|WGS:JAAVVJ|G4P62_T013289"; gbkey "CDS"; locus_tag "G4P62_008143"; orig_transcript_id "gnl|WGS:JAAVVJ|G4P62_T013289"; product "transcript variant X2"; protein_id "KAF7213765.1"; exon_number "20";
CM025017.1	Genbank	CDS	31619482	31619748	.	-	2	gene_id "G4P62_008143"; transcript_id "gnl|WGS:JAAVVJ|G4P62_T013289"; gbkey "CDS"; locus_tag "G4P62_008143"; orig_transcript_id "gnl|WGS:JAAVVJ|G4P62_T013289"; product "transcript variant X2"; protein_id "KAF7213765.1"; exon_number "21";
CM025017.1	Genbank	CDS	31617974	31618113	.	-	2	gene_id "G4P62_008143"; transcript_id "gnl|WGS:JAAVVJ|G4P62_T013289"; gbkey "CDS"; locus_tag "G4P62_008143"; orig_transcript_id "gnl|WGS:JAAVVJ|G4P62_T013289"; product "transcript variant X2"; protein_id "KAF7213765.1"; exon_number "22";
CM025017.1	Genbank	CDS	31617779	31617905	.	-	0	gene_id "G4P62_008143"; transcript_id "gnl|WGS:JAAVVJ|G4P62_T013289"; gbkey "CDS"; locus_tag "G4P62_008143"; orig_transcript_id "gnl|WGS:JAAVVJ|G4P62_T013289"; product "transcript variant X2"; protein_id "KAF7213765.1"; exon_number "23";
CM025017.1	Genbank	CDS	31617559	31617701	.	-	2	gene_id "G4P62_008143"; transcript_id "gnl|WGS:JAAVVJ|G4P62_T013289"; gbkey "CDS"; locus_tag "G4P62_008143"; orig_transcript_id "gnl|WGS:JAAVVJ|G4P62_T013289"; product "transcript variant X2"; protein_id "KAF7213765.1"; exon_number "24";
CM025017.1	Genbank	CDS	31616139	31616262	.	-	0	gene_id "G4P62_008143"; transcript_id "gnl|WGS:JAAVVJ|G4P62_T013289"; gbkey "CDS"; locus_tag "G4P62_008143"; orig_transcript_id "gnl|WGS:JAAVVJ|G4P62_T013289"; product "transcript variant X2"; protein_id "KAF7213765.1"; exon_number "25";
CM025017.1	Genbank	CDS	31615803	31616069	.	-	2	gene_id "G4P62_008143"; transcript_id "gnl|WGS:JAAVVJ|G4P62_T013289"; gbkey "CDS"; locus_tag "G4P62_008143"; orig_transcript_id "gnl|WGS:JAAVVJ|G4P62_T013289"; product "transcript variant X2"; protein_id "KAF7213765.1"; exon_number "26";
CM025017.1	Genbank	CDS	31615607	31615704	.	-	2	gene_id "G4P62_008143"; transcript_id "gnl|WGS:JAAVVJ|G4P62_T013289"; gbkey "CDS"; locus_tag "G4P62_008143"; orig_transcript_id "gnl|WGS:JAAVVJ|G4P62_T013289"; product "transcript variant X2"; protein_id "KAF7213765.1"; exon_number "27";
CM025017.1	Genbank	CDS	31613849	31614017	.	-	0	gene_id "G4P62_008143"; transcript_id "gnl|WGS:JAAVVJ|G4P62_T013289"; gbkey "CDS"; locus_tag "G4P62_008143"; orig_transcript_id "gnl|WGS:JAAVVJ|G4P62_T013289"; product "transcript variant X2"; protein_id "KAF7213765.1"; exon_number "28";
CM025017.1	Genbank	CDS	31613436	31613705	.	-	2	gene_id "G4P62_008143"; transcript_id "gnl|WGS:JAAVVJ|G4P62_T013289"; gbkey "CDS"; locus_tag "G4P62_008143"; orig_transcript_id "gnl|WGS:JAAVVJ|G4P62_T013289"; product "transcript variant X2"; protein_id "KAF7213765.1"; exon_number "29";
CM025017.1	Genbank	CDS	31613098	31613364	.	-	2	gene_id "G4P62_008143"; transcript_id "gnl|WGS:JAAVVJ|G4P62_T013289"; gbkey "CDS"; locus_tag "G4P62_008143"; orig_transcript_id "gnl|WGS:JAAVVJ|G4P62_T013289"; product "transcript variant X2"; protein_id "KAF7213765.1"; exon_number "30";
CM025017.1	Genbank	CDS	31612740	31613018	.	-	2	gene_id "G4P62_008143"; transcript_id "gnl|WGS:JAAVVJ|G4P62_T013289"; gbkey "CDS"; locus_tag "G4P62_008143"; orig_transcript_id "gnl|WGS:JAAVVJ|G4P62_T013289"; product "transcript variant X2"; protein_id "KAF7213765.1"; exon_number "31";
CM025017.1	Genbank	CDS	31612254	31612662	.	-	2	gene_id "G4P62_008143"; transcript_id "gnl|WGS:JAAVVJ|G4P62_T013289"; gbkey "CDS"; locus_tag "G4P62_008143"; orig_transcript_id "gnl|WGS:JAAVVJ|G4P62_T013289"; product "transcript variant X2"; protein_id "KAF7213765.1"; exon_number "32";
CM025017.1	Genbank	CDS	31612045	31612169	.	-	1	gene_id "G4P62_008143"; transcript_id "gnl|WGS:JAAVVJ|G4P62_T013289"; gbkey "CDS"; locus_tag "G4P62_008143"; orig_transcript_id "gnl|WGS:JAAVVJ|G4P62_T013289"; product "transcript variant X2"; protein_id "KAF7213765.1"; exon_number "33";
CM025017.1	Genbank	CDS	31611697	31611963	.	-	2	gene_id "G4P62_008143"; transcript_id "gnl|WGS:JAAVVJ|G4P62_T013289"; gbkey "CDS"; locus_tag "G4P62_008143"; orig_transcript_id "gnl|WGS:JAAVVJ|G4P62_T013289"; product "transcript variant X2"; protein_id "KAF7213765.1"; exon_number "34";
CM025017.1	Genbank	CDS	31610795	31611064	.	-	2	gene_id "G4P62_008143"; transcript_id "gnl|WGS:JAAVVJ|G4P62_T013289"; gbkey "CDS"; locus_tag "G4P62_008143"; orig_transcript_id "gnl|WGS:JAAVVJ|G4P62_T013289"; product "transcript variant X2"; protein_id "KAF7213765.1"; exon_number "35";
CM025017.1	Genbank	CDS	31610419	31610718	.	-	2	gene_id "G4P62_008143"; transcript_id "gnl|WGS:JAAVVJ|G4P62_T013289"; gbkey "CDS"; locus_tag "G4P62_008143"; orig_transcript_id "gnl|WGS:JAAVVJ|G4P62_T013289"; product "transcript variant X2"; protein_id "KAF7213765.1"; exon_number "36";
CM025017.1	Genbank	CDS	31610039	31610341	.	-	2	gene_id "G4P62_008143"; transcript_id "gnl|WGS:JAAVVJ|G4P62_T013289"; gbkey "CDS"; locus_tag "G4P62_008143"; orig_transcript_id "gnl|WGS:JAAVVJ|G4P62_T013289"; product "transcript variant X2"; protein_id "KAF7213765.1"; exon_number "37";
CM025017.1	Genbank	CDS	31609711	31609898	.	-	2	gene_id "G4P62_008143"; transcript_id "gnl|WGS:JAAVVJ|G4P62_T013289"; gbkey "CDS"; locus_tag "G4P62_008143"; orig_transcript_id "gnl|WGS:JAAVVJ|G4P62_T013289"; product "transcript variant X2"; protein_id "KAF7213765.1"; exon_number "38";
CM025017.1	Genbank	CDS	31609522	31609636	.	-	0	gene_id "G4P62_008143"; transcript_id "gnl|WGS:JAAVVJ|G4P62_T013289"; gbkey "CDS"; locus_tag "G4P62_008143"; orig_transcript_id "gnl|WGS:JAAVVJ|G4P62_T013289"; product "transcript variant X2"; protein_id "KAF7213765.1"; exon_number "39";
CM025017.1	Genbank	CDS	31608293	31608580	.	-	2	gene_id "G4P62_008143"; transcript_id "gnl|WGS:JAAVVJ|G4P62_T013289"; gbkey "CDS"; locus_tag "G4P62_008143"; orig_transcript_id "gnl|WGS:JAAVVJ|G4P62_T013289"; product "transcript variant X2"; protein_id "KAF7213765.1"; exon_number "40";
CM025017.1	Genbank	CDS	31608056	31608207	.	-	2	gene_id "G4P62_008143"; transcript_id "gnl|WGS:JAAVVJ|G4P62_T013289"; gbkey "CDS"; locus_tag "G4P62_008143"; orig_transcript_id "gnl|WGS:JAAVVJ|G4P62_T013289"; product "transcript variant X2"; protein_id "KAF7213765.1"; exon_number "41";
CM025017.1	Genbank	CDS	31607799	31607946	.	-	0	gene_id "G4P62_008143"; transcript_id "gnl|WGS:JAAVVJ|G4P62_T013289"; gbkey "CDS"; locus_tag "G4P62_008143"; orig_transcript_id "gnl|WGS:JAAVVJ|G4P62_T013289"; product "transcript variant X2"; protein_id "KAF7213765.1"; exon_number "42";
CM025017.1	Genbank	CDS	31607364	31607541	.	-	2	gene_id "G4P62_008143"; transcript_id "gnl|WGS:JAAVVJ|G4P62_T013289"; gbkey "CDS"; locus_tag "G4P62_008143"; orig_transcript_id "gnl|WGS:JAAVVJ|G4P62_T013289"; product "transcript variant X2"; protein_id "KAF7213765.1"; exon_number "43";
CM025017.1	Genbank	CDS	31607173	31607294	.	-	1	gene_id "G4P62_008143"; transcript_id "gnl|WGS:JAAVVJ|G4P62_T013289"; gbkey "CDS"; locus_tag "G4P62_008143"; orig_transcript_id "gnl|WGS:JAAVVJ|G4P62_T013289"; product "transcript variant X2"; protein_id "KAF7213765.1"; exon_number "44";
CM025017.1	Genbank	CDS	31606804	31607091	.	-	2	gene_id "G4P62_008143"; transcript_id "gnl|WGS:JAAVVJ|G4P62_T013289"; gbkey "CDS"; locus_tag "G4P62_008143"; orig_transcript_id "gnl|WGS:JAAVVJ|G4P62_T013289"; product "transcript variant X2"; protein_id "KAF7213765.1"; exon_number "45";
CM025017.1	Genbank	CDS	31606411	31606707	.	-	2	gene_id "G4P62_008143"; transcript_id "gnl|WGS:JAAVVJ|G4P62_T013289"; gbkey "CDS"; locus_tag "G4P62_008143"; orig_transcript_id "gnl|WGS:JAAVVJ|G4P62_T013289"; product "transcript variant X2"; protein_id "KAF7213765.1"; exon_number "46";
CM025017.1	Genbank	CDS	31604864	31605050	.	-	2	gene_id "G4P62_008143"; transcript_id "gnl|WGS:JAAVVJ|G4P62_T013289"; gbkey "CDS"; locus_tag "G4P62_008143"; orig_transcript_id "gnl|WGS:JAAVVJ|G4P62_T013289"; product "transcript variant X2"; protein_id "KAF7213765.1"; exon_number "47";
CM025017.1	Genbank	CDS	31604671	31604786	.	-	1	gene_id "G4P62_008143"; transcript_id "gnl|WGS:JAAVVJ|G4P62_T013289"; gbkey "CDS"; locus_tag "G4P62_008143"; orig_transcript_id "gnl|WGS:JAAVVJ|G4P62_T013289"; product "transcript variant X2"; protein_id "KAF7213765.1"; exon_number "48";
CM025017.1	Genbank	CDS	31604260	31604559	.	-	2	gene_id "G4P62_008143"; transcript_id "gnl|WGS:JAAVVJ|G4P62_T013289"; gbkey "CDS"; locus_tag "G4P62_008143"; orig_transcript_id "gnl|WGS:JAAVVJ|G4P62_T013289"; product "transcript variant X2"; protein_id "KAF7213765.1"; exon_number "49";
CM025017.1	Genbank	CDS	31602904	31603203	.	-	2	gene_id "G4P62_008143"; transcript_id "gnl|WGS:JAAVVJ|G4P62_T013289"; gbkey "CDS"; locus_tag "G4P62_008143"; orig_transcript_id "gnl|WGS:JAAVVJ|G4P62_T013289"; product "transcript variant X2"; protein_id "KAF7213765.1"; exon_number "50";
CM025017.1	Genbank	CDS	31602617	31602722	.	-	2	gene_id "G4P62_008143"; transcript_id "gnl|WGS:JAAVVJ|G4P62_T013289"; gbkey "CDS"; locus_tag "G4P62_008143"; orig_transcript_id "gnl|WGS:JAAVVJ|G4P62_T013289"; product "transcript variant X2"; protein_id "KAF7213765.1"; exon_number "51";
CM025017.1	Genbank	CDS	31602299	31602495	.	-	1	gene_id "G4P62_008143"; transcript_id "gnl|WGS:JAAVVJ|G4P62_T013289"; gbkey "CDS"; locus_tag "G4P62_008143"; orig_transcript_id "gnl|WGS:JAAVVJ|G4P62_T013289"; product "transcript variant X2"; protein_id "KAF7213765.1"; exon_number "52";
CM025017.1	Genbank	CDS	31601916	31602224	.	-	2	gene_id "G4P62_008143"; transcript_id "gnl|WGS:JAAVVJ|G4P62_T013289"; gbkey "CDS"; locus_tag "G4P62_008143"; orig_transcript_id "gnl|WGS:JAAVVJ|G4P62_T013289"; product "transcript variant X2"; protein_id "KAF7213765.1"; exon_number "53";
CM025017.1	Genbank	CDS	31601544	31601822	.	-	2	gene_id "G4P62_008143"; transcript_id "gnl|WGS:JAAVVJ|G4P62_T013289"; gbkey "CDS"; locus_tag "G4P62_008143"; orig_transcript_id "gnl|WGS:JAAVVJ|G4P62_T013289"; product "transcript variant X2"; protein_id "KAF7213765.1"; exon_number "54";
CM025017.1	Genbank	CDS	31600144	31600443	.	-	2	gene_id "G4P62_008143"; transcript_id "gnl|WGS:JAAVVJ|G4P62_T013289"; gbkey "CDS"; locus_tag "G4P62_008143"; orig_transcript_id "gnl|WGS:JAAVVJ|G4P62_T013289"; product "transcript variant X2"; protein_id "KAF7213765.1"; exon_number "55";
CM025017.1	Genbank	CDS	31599606	31599908	.	-	2	gene_id "G4P62_008143"; transcript_id "gnl|WGS:JAAVVJ|G4P62_T013289"; gbkey "CDS"; locus_tag "G4P62_008143"; orig_transcript_id "gnl|WGS:JAAVVJ|G4P62_T013289"; product "transcript variant X2"; protein_id "KAF7213765.1"; exon_number "56";
CM025017.1	Genbank	CDS	31599333	31599529	.	-	2	gene_id "G4P62_008143"; transcript_id "gnl|WGS:JAAVVJ|G4P62_T013289"; gbkey "CDS"; locus_tag "G4P62_008143"; orig_transcript_id "gnl|WGS:JAAVVJ|G4P62_T013289"; product "transcript variant X2"; protein_id "KAF7213765.1"; exon_number "57";
CM025017.1	Genbank	CDS	31599066	31599249	.	-	0	gene_id "G4P62_008143"; transcript_id "gnl|WGS:JAAVVJ|G4P62_T013289"; gbkey "CDS"; locus_tag "G4P62_008143"; orig_transcript_id "gnl|WGS:JAAVVJ|G4P62_T013289"; product "transcript variant X2"; protein_id "KAF7213765.1"; exon_number "58";
CM025017.1	Genbank	CDS	31598695	31598997	.	-	2	gene_id "G4P62_008143"; transcript_id "gnl|WGS:JAAVVJ|G4P62_T013289"; gbkey "CDS"; locus_tag "G4P62_008143"; orig_transcript_id "gnl|WGS:JAAVVJ|G4P62_T013289"; product "transcript variant X2"; protein_id "KAF7213765.1"; exon_number "59";
CM025017.1	Genbank	CDS	31598313	31598612	.	-	2	gene_id "G4P62_008143"; transcript_id "gnl|WGS:JAAVVJ|G4P62_T013289"; gbkey "CDS"; locus_tag "G4P62_008143"; orig_transcript_id "gnl|WGS:JAAVVJ|G4P62_T013289"; product "transcript variant X2"; protein_id "KAF7213765.1"; exon_number "60";
CM025017.1	Genbank	CDS	31597730	31597848	.	-	2	gene_id "G4P62_008143"; transcript_id "gnl|WGS:JAAVVJ|G4P62_T013289"; gbkey "CDS"; locus_tag "G4P62_008143"; orig_transcript_id "gnl|WGS:JAAVVJ|G4P62_T013289"; product "transcript variant X2"; protein_id "KAF7213765.1"; exon_number "61";
CM025017.1	Genbank	CDS	31597481	31597658	.	-	0	gene_id "G4P62_008143"; transcript_id "gnl|WGS:JAAVVJ|G4P62_T013289"; gbkey "CDS"; locus_tag "G4P62_008143"; orig_transcript_id "gnl|WGS:JAAVVJ|G4P62_T013289"; product "transcript variant X2"; protein_id "KAF7213765.1"; exon_number "62";
CM025017.1	Genbank	CDS	31595565	31595849	.	-	2	gene_id "G4P62_008143"; transcript_id "gnl|WGS:JAAVVJ|G4P62_T013289"; gbkey "CDS"; locus_tag "G4P62_008143"; orig_transcript_id "gnl|WGS:JAAVVJ|G4P62_T013289"; product "transcript variant X2"; protein_id "KAF7213765.1"; exon_number "63";
CM025017.1	Genbank	CDS	31595151	31595444	.	-	2	gene_id "G4P62_008143"; transcript_id "gnl|WGS:JAAVVJ|G4P62_T013289"; gbkey "CDS"; locus_tag "G4P62_008143"; orig_transcript_id "gnl|WGS:JAAVVJ|G4P62_T013289"; product "transcript variant X2"; protein_id "KAF7213765.1"; exon_number "64";
CM025017.1	Genbank	CDS	31594769	31595068	.	-	2	gene_id "G4P62_008143"; transcript_id "gnl|WGS:JAAVVJ|G4P62_T013289"; gbkey "CDS"; locus_tag "G4P62_008143"; orig_transcript_id "gnl|WGS:JAAVVJ|G4P62_T013289"; product "transcript variant X2"; protein_id "KAF7213765.1"; exon_number "65";
CM025017.1	Genbank	CDS	31594508	31594689	.	-	2	gene_id "G4P62_008143"; transcript_id "gnl|WGS:JAAVVJ|G4P62_T013289"; gbkey "CDS"; locus_tag "G4P62_008143"; orig_transcript_id "gnl|WGS:JAAVVJ|G4P62_T013289"; product "transcript variant X2"; protein_id "KAF7213765.1"; exon_number "66";
CM025017.1	Genbank	CDS	31594253	31594382	.	-	0	gene_id "G4P62_008143"; transcript_id "gnl|WGS:JAAVVJ|G4P62_T013289"; gbkey "CDS"; locus_tag "G4P62_008143"; orig_transcript_id "gnl|WGS:JAAVVJ|G4P62_T013289"; product "transcript variant X2"; protein_id "KAF7213765.1"; exon_number "67";
CM025017.1	Genbank	CDS	31592468	31592658	.	-	2	gene_id "G4P62_008143"; transcript_id "gnl|WGS:JAAVVJ|G4P62_T013289"; gbkey "CDS"; locus_tag "G4P62_008143"; orig_transcript_id "gnl|WGS:JAAVVJ|G4P62_T013289"; product "transcript variant X2"; protein_id "KAF7213765.1"; exon_number "68";
CM025017.1	Genbank	CDS	31590888	31591317	.	-	0	gene_id "G4P62_008143"; transcript_id "gnl|WGS:JAAVVJ|G4P62_T013289"; gbkey "CDS"; locus_tag "G4P62_008143"; orig_transcript_id "gnl|WGS:JAAVVJ|G4P62_T013289"; product "transcript variant X2"; protein_id "KAF7213765.1"; exon_number "69";
CM025017.1	Genbank	CDS	31590138	31590443	.	-	2	gene_id "G4P62_008143"; transcript_id "gnl|WGS:JAAVVJ|G4P62_T013289"; gbkey "CDS"; locus_tag "G4P62_008143"; orig_transcript_id "gnl|WGS:JAAVVJ|G4P62_T013289"; product "transcript variant X2"; protein_id "KAF7213765.1"; exon_number "70";
CM025017.1	Genbank	CDS	31589784	31589968	.	-	2	gene_id "G4P62_008143"; transcript_id "gnl|WGS:JAAVVJ|G4P62_T013289"; gbkey "CDS"; locus_tag "G4P62_008143"; orig_transcript_id "gnl|WGS:JAAVVJ|G4P62_T013289"; product "transcript variant X2"; protein_id "KAF7213765.1"; exon_number "71";
CM025017.1	Genbank	CDS	31588997	31589126	.	-	0	gene_id "G4P62_008143"; transcript_id "gnl|WGS:JAAVVJ|G4P62_T013289"; gbkey "CDS"; locus_tag "G4P62_008143"; orig_transcript_id "gnl|WGS:JAAVVJ|G4P62_T013289"; product "transcript variant X2"; protein_id "KAF7213765.1"; exon_number "72";
CM025017.1	Genbank	CDS	31588761	31588912	.	-	2	gene_id "G4P62_008143"; transcript_id "gnl|WGS:JAAVVJ|G4P62_T013289"; gbkey "CDS"; locus_tag "G4P62_008143"; orig_transcript_id "gnl|WGS:JAAVVJ|G4P62_T013289"; product "transcript variant X2"; protein_id "KAF7213765.1"; exon_number "73";
CM025017.1	Genbank	CDS	31588528	31588675	.	-	0	gene_id "G4P62_008143"; transcript_id "gnl|WGS:JAAVVJ|G4P62_T013289"; gbkey "CDS"; locus_tag "G4P62_008143"; orig_transcript_id "gnl|WGS:JAAVVJ|G4P62_T013289"; product "transcript variant X2"; protein_id "KAF7213765.1"; exon_number "74";
CM025017.1	Genbank	CDS	31588171	31588336	.	-	2	gene_id "G4P62_008143"; transcript_id "gnl|WGS:JAAVVJ|G4P62_T013289"; gbkey "CDS"; locus_tag "G4P62_008143"; orig_transcript_id "gnl|WGS:JAAVVJ|G4P62_T013289"; product "transcript variant X2"; protein_id "KAF7213765.1"; exon_number "75";
CM025017.1	Genbank	CDS	31587906	31588057	.	-	1	gene_id "G4P62_008143"; transcript_id "gnl|WGS:JAAVVJ|G4P62_T013289"; gbkey "CDS"; locus_tag "G4P62_008143"; orig_transcript_id "gnl|WGS:JAAVVJ|G4P62_T013289"; product "transcript variant X2"; protein_id "KAF7213765.1"; exon_number "76";
CM025017.1	Genbank	CDS	31587505	31587801	.	-	2	gene_id "G4P62_008143"; transcript_id "gnl|WGS:JAAVVJ|G4P62_T013289"; gbkey "CDS"; locus_tag "G4P62_008143"; orig_transcript_id "gnl|WGS:JAAVVJ|G4P62_T013289"; product "transcript variant X2"; protein_id "KAF7213765.1"; exon_number "77";
CM025017.1	Genbank	CDS	31584621	31584920	.	-	2	gene_id "G4P62_008143"; transcript_id "gnl|WGS:JAAVVJ|G4P62_T013289"; gbkey "CDS"; locus_tag "G4P62_008143"; orig_transcript_id "gnl|WGS:JAAVVJ|G4P62_T013289"; product "transcript variant X2"; protein_id "KAF7213765.1"; exon_number "78";
CM025017.1	Genbank	CDS	31582255	31582569	.	-	2	gene_id "G4P62_008143"; transcript_id "gnl|WGS:JAAVVJ|G4P62_T013289"; gbkey "CDS"; locus_tag "G4P62_008143"; orig_transcript_id "gnl|WGS:JAAVVJ|G4P62_T013289"; product "transcript variant X2"; protein_id "KAF7213765.1"; exon_number "79";
CM025017.1	Genbank	CDS	31582031	31582179	.	-	2	gene_id "G4P62_008143"; transcript_id "gnl|WGS:JAAVVJ|G4P62_T013289"; gbkey "CDS"; locus_tag "G4P62_008143"; orig_transcript_id "gnl|WGS:JAAVVJ|G4P62_T013289"; product "transcript variant X2"; protein_id "KAF7213765.1"; exon_number "80";
CM025017.1	Genbank	CDS	31581773	31581923	.	-	0	gene_id "G4P62_008143"; transcript_id "gnl|WGS:JAAVVJ|G4P62_T013289"; gbkey "CDS"; locus_tag "G4P62_008143"; orig_transcript_id "gnl|WGS:JAAVVJ|G4P62_T013289"; product "transcript variant X2"; protein_id "KAF7213765.1"; exon_number "81";
CM025017.1	Genbank	CDS	31581422	31581703	.	-	2	gene_id "G4P62_008143"; transcript_id "gnl|WGS:JAAVVJ|G4P62_T013289"; gbkey "CDS"; locus_tag "G4P62_008143"; orig_transcript_id "gnl|WGS:JAAVVJ|G4P62_T013289"; product "transcript variant X2"; protein_id "KAF7213765.1"; exon_number "82";
CM025017.1	Genbank	CDS	31581048	31581350	.	-	2	gene_id "G4P62_008143"; transcript_id "gnl|WGS:JAAVVJ|G4P62_T013289"; gbkey "CDS"; locus_tag "G4P62_008143"; orig_transcript_id "gnl|WGS:JAAVVJ|G4P62_T013289"; product "transcript variant X2"; protein_id "KAF7213765.1"; exon_number "83";
CM025017.1	Genbank	CDS	31578374	31578676	.	-	2	gene_id "G4P62_008143"; transcript_id "gnl|WGS:JAAVVJ|G4P62_T013289"; gbkey "CDS"; locus_tag "G4P62_008143"; orig_transcript_id "gnl|WGS:JAAVVJ|G4P62_T013289"; product "transcript variant X2"; protein_id "KAF7213765.1"; exon_number "84";
CM025017.1	Genbank	CDS	31577922	31578203	.	-	2	gene_id "G4P62_008143"; transcript_id "gnl|WGS:JAAVVJ|G4P62_T013289"; gbkey "CDS"; locus_tag "G4P62_008143"; orig_transcript_id "gnl|WGS:JAAVVJ|G4P62_T013289"; product "transcript variant X2"; protein_id "KAF7213765.1"; exon_number "85";
CM025017.1	Genbank	CDS	31577655	31577842	.	-	2	gene_id "G4P62_008143"; transcript_id "gnl|WGS:JAAVVJ|G4P62_T013289"; gbkey "CDS"; locus_tag "G4P62_008143"; orig_transcript_id "gnl|WGS:JAAVVJ|G4P62_T013289"; product "transcript variant X2"; protein_id "KAF7213765.1"; exon_number "86";
CM025017.1	Genbank	CDS	31577457	31577568	.	-	0	gene_id "G4P62_008143"; transcript_id "gnl|WGS:JAAVVJ|G4P62_T013289"; gbkey "CDS"; locus_tag "G4P62_008143"; orig_transcript_id "gnl|WGS:JAAVVJ|G4P62_T013289"; product "transcript variant X2"; protein_id "KAF7213765.1"; exon_number "87";
CM025017.1	Genbank	CDS	31577049	31577351	.	-	2	gene_id "G4P62_008143"; transcript_id "gnl|WGS:JAAVVJ|G4P62_T013289"; gbkey "CDS"; locus_tag "G4P62_008143"; orig_transcript_id "gnl|WGS:JAAVVJ|G4P62_T013289"; product "transcript variant X2"; protein_id "KAF7213765.1"; exon_number "88";
CM025017.1	Genbank	CDS	31576521	31576829	.	-	2	gene_id "G4P62_008143"; transcript_id "gnl|WGS:JAAVVJ|G4P62_T013289"; gbkey "CDS"; locus_tag "G4P62_008143"; orig_transcript_id "gnl|WGS:JAAVVJ|G4P62_T013289"; product "transcript variant X2"; protein_id "KAF7213765.1"; exon_number "89";
CM025017.1	Genbank	CDS	31573598	31573879	.	-	2	gene_id "G4P62_008143"; transcript_id "gnl|WGS:JAAVVJ|G4P62_T013289"; gbkey "CDS"; locus_tag "G4P62_008143"; orig_transcript_id "gnl|WGS:JAAVVJ|G4P62_T013289"; product "transcript variant X2"; protein_id "KAF7213765.1"; exon_number "90";
CM025017.1	Genbank	CDS	31573211	31573510	.	-	2	gene_id "G4P62_008143"; transcript_id "gnl|WGS:JAAVVJ|G4P62_T013289"; gbkey "CDS"; locus_tag "G4P62_008143"; orig_transcript_id "gnl|WGS:JAAVVJ|G4P62_T013289"; product "transcript variant X2"; protein_id "KAF7213765.1"; exon_number "91";
CM025017.1	Genbank	CDS	31572539	31572832	.	-	2	gene_id "G4P62_008143"; transcript_id "gnl|WGS:JAAVVJ|G4P62_T013289"; gbkey "CDS"; locus_tag "G4P62_008143"; orig_transcript_id "gnl|WGS:JAAVVJ|G4P62_T013289"; product "transcript variant X2"; protein_id "KAF7213765.1"; exon_number "92";
CM025017.1	Genbank	CDS	31569484	31572453	.	-	2	gene_id "G4P62_008143"; transcript_id "gnl|WGS:JAAVVJ|G4P62_T013289"; gbkey "CDS"; locus_tag "G4P62_008143"; orig_transcript_id "gnl|WGS:JAAVVJ|G4P62_T013289"; product "transcript variant X2"; protein_id "KAF7213765.1"; exon_number "93";
CM025017.1	Genbank	CDS	31569090	31569410	.	-	2	gene_id "G4P62_008143"; transcript_id "gnl|WGS:JAAVVJ|G4P62_T013289"; gbkey "CDS"; locus_tag "G4P62_008143"; orig_transcript_id "gnl|WGS:JAAVVJ|G4P62_T013289"; product "transcript variant X2"; protein_id "KAF7213765.1"; exon_number "94";
CM025017.1	Genbank	CDS	31568695	31568979	.	-	2	gene_id "G4P62_008143"; transcript_id "gnl|WGS:JAAVVJ|G4P62_T013289"; gbkey "CDS"; locus_tag "G4P62_008143"; orig_transcript_id "gnl|WGS:JAAVVJ|G4P62_T013289"; product "transcript variant X2"; protein_id "KAF7213765.1"; exon_number "95";
CM025017.1	Genbank	CDS	31568285	31568590	.	-	2	gene_id "G4P62_008143"; transcript_id "gnl|WGS:JAAVVJ|G4P62_T013289"; gbkey "CDS"; locus_tag "G4P62_008143"; orig_transcript_id "gnl|WGS:JAAVVJ|G4P62_T013289"; product "transcript variant X2"; protein_id "KAF7213765.1"; exon_number "96";
CM025017.1	Genbank	CDS	31568035	31568198	.	-	2	gene_id "G4P62_008143"; transcript_id "gnl|WGS:JAAVVJ|G4P62_T013289"; gbkey "CDS"; locus_tag "G4P62_008143"; orig_transcript_id "gnl|WGS:JAAVVJ|G4P62_T013289"; product "transcript variant X2"; protein_id "KAF7213765.1"; exon_number "97";
CM025017.1	Genbank	CDS	31566852	31567083	.	-	0	gene_id "G4P62_008143"; transcript_id "gnl|WGS:JAAVVJ|G4P62_T013289"; gbkey "CDS"; locus_tag "G4P62_008143"; orig_transcript_id "gnl|WGS:JAAVVJ|G4P62_T013289"; product "transcript variant X2"; protein_id "KAF7213765.1"; exon_number "98";
CM025017.1	Genbank	CDS	31565586	31565861	.	-	2	gene_id "G4P62_008143"; transcript_id "gnl|WGS:JAAVVJ|G4P62_T013289"; gbkey "CDS"; locus_tag "G4P62_008143"; orig_transcript_id "gnl|WGS:JAAVVJ|G4P62_T013289"; product "transcript variant X2"; protein_id "KAF7213765.1"; exon_number "99";
CM025017.1	Genbank	CDS	31565182	31565481	.	-	2	gene_id "G4P62_008143"; transcript_id "gnl|WGS:JAAVVJ|G4P62_T013289"; gbkey "CDS"; locus_tag "G4P62_008143"; orig_transcript_id "gnl|WGS:JAAVVJ|G4P62_T013289"; product "transcript variant X2"; protein_id "KAF7213765.1"; exon_number "100";
CM025017.1	Genbank	CDS	31564771	31565073	.	-	2	gene_id "G4P62_008143"; transcript_id "gnl|WGS:JAAVVJ|G4P62_T013289"; gbkey "CDS"; locus_tag "G4P62_008143"; orig_transcript_id "gnl|WGS:JAAVVJ|G4P62_T013289"; product "transcript variant X2"; protein_id "KAF7213765.1"; exon_number "101";
CM025017.1	Genbank	CDS	31564393	31564692	.	-	2	gene_id "G4P62_008143"; transcript_id "gnl|WGS:JAAVVJ|G4P62_T013289"; gbkey "CDS"; locus_tag "G4P62_008143"; orig_transcript_id "gnl|WGS:JAAVVJ|G4P62_T013289"; product "transcript variant X2"; protein_id "KAF7213765.1"; exon_number "102";
CM025017.1	Genbank	CDS	31564012	31564299	.	-	2	gene_id "G4P62_008143"; transcript_id "gnl|WGS:JAAVVJ|G4P62_T013289"; gbkey "CDS"; locus_tag "G4P62_008143"; orig_transcript_id "gnl|WGS:JAAVVJ|G4P62_T013289"; product "transcript variant X2"; protein_id "KAF7213765.1"; exon_number "103";
CM025017.1	Genbank	CDS	31563620	31563922	.	-	2	gene_id "G4P62_008143"; transcript_id "gnl|WGS:JAAVVJ|G4P62_T013289"; gbkey "CDS"; locus_tag "G4P62_008143"; orig_transcript_id "gnl|WGS:JAAVVJ|G4P62_T013289"; product "transcript variant X2"; protein_id "KAF7213765.1"; exon_number "104";
CM025017.1	Genbank	CDS	31563112	31563414	.	-	2	gene_id "G4P62_008143"; transcript_id "gnl|WGS:JAAVVJ|G4P62_T013289"; gbkey "CDS"; locus_tag "G4P62_008143"; orig_transcript_id "gnl|WGS:JAAVVJ|G4P62_T013289"; product "transcript variant X2"; protein_id "KAF7213765.1"; exon_number "105";
CM025017.1	Genbank	CDS	31562710	31563015	.	-	2	gene_id "G4P62_008143"; transcript_id "gnl|WGS:JAAVVJ|G4P62_T013289"; gbkey "CDS"; locus_tag "G4P62_008143"; orig_transcript_id "gnl|WGS:JAAVVJ|G4P62_T013289"; product "transcript variant X2"; protein_id "KAF7213765.1"; exon_number "106";
CM025017.1	Genbank	CDS	31558415	31558702	.	-	2	gene_id "G4P62_008143"; transcript_id "gnl|WGS:JAAVVJ|G4P62_T013289"; gbkey "CDS"; locus_tag "G4P62_008143"; orig_transcript_id "gnl|WGS:JAAVVJ|G4P62_T013289"; product "transcript variant X2"; protein_id "KAF7213765.1"; exon_number "107";
CM025017.1	Genbank	CDS	31558000	31558290	.	-	2	gene_id "G4P62_008143"; transcript_id "gnl|WGS:JAAVVJ|G4P62_T013289"; gbkey "CDS"; locus_tag "G4P62_008143"; orig_transcript_id "gnl|WGS:JAAVVJ|G4P62_T013289"; product "transcript variant X2"; protein_id "KAF7213765.1"; exon_number "108";
CM025017.1	Genbank	CDS	31557637	31557924	.	-	2	gene_id "G4P62_008143"; transcript_id "gnl|WGS:JAAVVJ|G4P62_T013289"; gbkey "CDS"; locus_tag "G4P62_008143"; orig_transcript_id "gnl|WGS:JAAVVJ|G4P62_T013289"; product "transcript variant X2"; protein_id "KAF7213765.1"; exon_number "109";
CM025017.1	Genbank	CDS	31557270	31557552	.	-	2	gene_id "G4P62_008143"; transcript_id "gnl|WGS:JAAVVJ|G4P62_T013289"; gbkey "CDS"; locus_tag "G4P62_008143"; orig_transcript_id "gnl|WGS:JAAVVJ|G4P62_T013289"; product "transcript variant X2"; protein_id "KAF7213765.1"; exon_number "110";
CM025017.1	Genbank	CDS	31556863	31557170	.	-	1	gene_id "G4P62_008143"; transcript_id "gnl|WGS:JAAVVJ|G4P62_T013289"; gbkey "CDS"; locus_tag "G4P62_008143"; orig_transcript_id "gnl|WGS:JAAVVJ|G4P62_T013289"; product "transcript variant X2"; protein_id "KAF7213765.1"; exon_number "111";
CM025017.1	Genbank	CDS	31556657	31556761	.	-	2	gene_id "G4P62_008143"; transcript_id "gnl|WGS:JAAVVJ|G4P62_T013289"; gbkey "CDS"; locus_tag "G4P62_008143"; orig_transcript_id "gnl|WGS:JAAVVJ|G4P62_T013289"; product "transcript variant X2"; protein_id "KAF7213765.1"; exon_number "112";
CM025017.1	Genbank	CDS	31556347	31556544	.	-	2	gene_id "G4P62_008143"; transcript_id "gnl|WGS:JAAVVJ|G4P62_T013289"; gbkey "CDS"; locus_tag "G4P62_008143"; orig_transcript_id "gnl|WGS:JAAVVJ|G4P62_T013289"; product "transcript variant X2"; protein_id "KAF7213765.1"; exon_number "113";
CM025017.1	Genbank	CDS	31555963	31556259	.	-	2	gene_id "G4P62_008143"; transcript_id "gnl|WGS:JAAVVJ|G4P62_T013289"; gbkey "CDS"; locus_tag "G4P62_008143"; orig_transcript_id "gnl|WGS:JAAVVJ|G4P62_T013289"; product "transcript variant X2"; protein_id "KAF7213765.1"; exon_number "114";
CM025017.1	Genbank	CDS	31555276	31555863	.	-	2	gene_id "G4P62_008143"; transcript_id "gnl|WGS:JAAVVJ|G4P62_T013289"; gbkey "CDS"; locus_tag "G4P62_008143"; orig_transcript_id "gnl|WGS:JAAVVJ|G4P62_T013289"; product "transcript variant X2"; protein_id "KAF7213765.1"; exon_number "115";
CM025017.1	Genbank	CDS	31554835	31555137	.	-	2	gene_id "G4P62_008143"; transcript_id "gnl|WGS:JAAVVJ|G4P62_T013289"; gbkey "CDS"; locus_tag "G4P62_008143"; orig_transcript_id "gnl|WGS:JAAVVJ|G4P62_T013289"; product "transcript variant X2"; protein_id "KAF7213765.1"; exon_number "116";
CM025017.1	Genbank	CDS	31537418	31554697	.	-	2	gene_id "G4P62_008143"; transcript_id "gnl|WGS:JAAVVJ|G4P62_T013289"; gbkey "CDS"; locus_tag "G4P62_008143"; orig_transcript_id "gnl|WGS:JAAVVJ|G4P62_T013289"; product "transcript variant X2"; protein_id "KAF7213765.1"; exon_number "117";
CM025017.1	Genbank	CDS	31537036	31537332	.	-	2	gene_id "G4P62_008143"; transcript_id "gnl|WGS:JAAVVJ|G4P62_T013289"; gbkey "CDS"; locus_tag "G4P62_008143"; orig_transcript_id "gnl|WGS:JAAVVJ|G4P62_T013289"; product "transcript variant X2"; protein_id "KAF7213765.1"; exon_number "118";
CM025017.1	Genbank	CDS	31536250	31536837	.	-	2	gene_id "G4P62_008143"; transcript_id "gnl|WGS:JAAVVJ|G4P62_T013289"; gbkey "CDS"; locus_tag "G4P62_008143"; orig_transcript_id "gnl|WGS:JAAVVJ|G4P62_T013289"; product "transcript variant X2"; protein_id "KAF7213765.1"; exon_number "119";
CM025017.1	Genbank	CDS	31535845	31536147	.	-	2	gene_id "G4P62_008143"; transcript_id "gnl|WGS:JAAVVJ|G4P62_T013289"; gbkey "CDS"; locus_tag "G4P62_008143"; orig_transcript_id "gnl|WGS:JAAVVJ|G4P62_T013289"; product "transcript variant X2"; protein_id "KAF7213765.1"; exon_number "120";
CM025017.1	Genbank	CDS	31535283	31535579	.	-	2	gene_id "G4P62_008143"; transcript_id "gnl|WGS:JAAVVJ|G4P62_T013289"; gbkey "CDS"; locus_tag "G4P62_008143"; orig_transcript_id "gnl|WGS:JAAVVJ|G4P62_T013289"; product "transcript variant X2"; protein_id "KAF7213765.1"; exon_number "121";
CM025017.1	Genbank	CDS	31534543	31534830	.	-	2	gene_id "G4P62_008143"; transcript_id "gnl|WGS:JAAVVJ|G4P62_T013289"; gbkey "CDS"; locus_tag "G4P62_008143"; orig_transcript_id "gnl|WGS:JAAVVJ|G4P62_T013289"; product "transcript variant X2"; protein_id "KAF7213765.1"; exon_number "122";
CM025017.1	Genbank	CDS	31534116	31534421	.	-	2	gene_id "G4P62_008143"; transcript_id "gnl|WGS:JAAVVJ|G4P62_T013289"; gbkey "CDS"; locus_tag "G4P62_008143"; orig_transcript_id "gnl|WGS:JAAVVJ|G4P62_T013289"; product "transcript variant X2"; protein_id "KAF7213765.1"; exon_number "123";
CM025017.1	Genbank	CDS	31533687	31533989	.	-	2	gene_id "G4P62_008143"; transcript_id "gnl|WGS:JAAVVJ|G4P62_T013289"; gbkey "CDS"; locus_tag "G4P62_008143"; orig_transcript_id "gnl|WGS:JAAVVJ|G4P62_T013289"; product "transcript variant X2"; protein_id "KAF7213765.1"; exon_number "124";
CM025017.1	Genbank	CDS	31532725	31533030	.	-	2	gene_id "G4P62_008143"; transcript_id "gnl|WGS:JAAVVJ|G4P62_T013289"; gbkey "CDS"; locus_tag "G4P62_008143"; orig_transcript_id "gnl|WGS:JAAVVJ|G4P62_T013289"; product "transcript variant X2"; protein_id "KAF7213765.1"; exon_number "125";
CM025017.1	Genbank	CDS	31530859	31532622	.	-	2	gene_id "G4P62_008143"; transcript_id "gnl|WGS:JAAVVJ|G4P62_T013289"; gbkey "CDS"; locus_tag "G4P62_008143"; orig_transcript_id "gnl|WGS:JAAVVJ|G4P62_T013289"; product "transcript variant X2"; protein_id "KAF7213765.1"; exon_number "126";
CM025017.1	Genbank	CDS	31530441	31530734	.	-	2	gene_id "G4P62_008143"; transcript_id "gnl|WGS:JAAVVJ|G4P62_T013289"; gbkey "CDS"; locus_tag "G4P62_008143"; orig_transcript_id "gnl|WGS:JAAVVJ|G4P62_T013289"; product "transcript variant X2"; protein_id "KAF7213765.1"; exon_number "127";
CM025017.1	Genbank	CDS	31530047	31530331	.	-	2	gene_id "G4P62_008143"; transcript_id "gnl|WGS:JAAVVJ|G4P62_T013289"; gbkey "CDS"; locus_tag "G4P62_008143"; orig_transcript_id "gnl|WGS:JAAVVJ|G4P62_T013289"; product "transcript variant X2"; protein_id "KAF7213765.1"; exon_number "128";
CM025017.1	Genbank	CDS	31529618	31529917	.	-	2	gene_id "G4P62_008143"; transcript_id "gnl|WGS:JAAVVJ|G4P62_T013289"; gbkey "CDS"; locus_tag "G4P62_008143"; orig_transcript_id "gnl|WGS:JAAVVJ|G4P62_T013289"; product "transcript variant X2"; protein_id "KAF7213765.1"; exon_number "129";
CM025017.1	Genbank	CDS	31527441	31529507	.	-	2	gene_id "G4P62_008143"; transcript_id "gnl|WGS:JAAVVJ|G4P62_T013289"; gbkey "CDS"; locus_tag "G4P62_008143"; orig_transcript_id "gnl|WGS:JAAVVJ|G4P62_T013289"; product "transcript variant X2"; protein_id "KAF7213765.1"; exon_number "130";
CM025017.1	Genbank	CDS	31521837	31522139	.	-	2	gene_id "G4P62_008143"; transcript_id "gnl|WGS:JAAVVJ|G4P62_T013289"; gbkey "CDS"; locus_tag "G4P62_008143"; orig_transcript_id "gnl|WGS:JAAVVJ|G4P62_T013289"; product "transcript variant X2"; protein_id "KAF7213765.1"; exon_number "131";
CM025017.1	Genbank	CDS	31521455	31521760	.	-	2	gene_id "G4P62_008143"; transcript_id "gnl|WGS:JAAVVJ|G4P62_T013289"; gbkey "CDS"; locus_tag "G4P62_008143"; orig_transcript_id "gnl|WGS:JAAVVJ|G4P62_T013289"; product "transcript variant X2"; protein_id "KAF7213765.1"; exon_number "132";
CM025017.1	Genbank	CDS	31521010	31521300	.	-	2	gene_id "G4P62_008143"; transcript_id "gnl|WGS:JAAVVJ|G4P62_T013289"; gbkey "CDS"; locus_tag "G4P62_008143"; orig_transcript_id "gnl|WGS:JAAVVJ|G4P62_T013289"; product "transcript variant X2"; protein_id "KAF7213765.1"; exon_number "133";
CM025017.1	Genbank	CDS	31520611	31520910	.	-	2	gene_id "G4P62_008143"; transcript_id "gnl|WGS:JAAVVJ|G4P62_T013289"; gbkey "CDS"; locus_tag "G4P62_008143"; orig_transcript_id "gnl|WGS:JAAVVJ|G4P62_T013289"; product "transcript variant X2"; protein_id "KAF7213765.1"; exon_number "134";
CM025017.1	Genbank	CDS	31520183	31520488	.	-	2	gene_id "G4P62_008143"; transcript_id "gnl|WGS:JAAVVJ|G4P62_T013289"; gbkey "CDS"; locus_tag "G4P62_008143"; orig_transcript_id "gnl|WGS:JAAVVJ|G4P62_T013289"; product "transcript variant X2"; protein_id "KAF7213765.1"; exon_number "135";
CM025017.1	Genbank	CDS	31519763	31520065	.	-	2	gene_id "G4P62_008143"; transcript_id "gnl|WGS:JAAVVJ|G4P62_T013289"; gbkey "CDS"; locus_tag "G4P62_008143"; orig_transcript_id "gnl|WGS:JAAVVJ|G4P62_T013289"; product "transcript variant X2"; protein_id "KAF7213765.1"; exon_number "136";
CM025017.1	Genbank	CDS	31518652	31518933	.	-	2	gene_id "G4P62_008143"; transcript_id "gnl|WGS:JAAVVJ|G4P62_T013289"; gbkey "CDS"; locus_tag "G4P62_008143"; orig_transcript_id "gnl|WGS:JAAVVJ|G4P62_T013289"; product "transcript variant X2"; protein_id "KAF7213765.1"; exon_number "137";
CM025017.1	Genbank	CDS	31517935	31518528	.	-	2	gene_id "G4P62_008143"; transcript_id "gnl|WGS:JAAVVJ|G4P62_T013289"; gbkey "CDS"; locus_tag "G4P62_008143"; orig_transcript_id "gnl|WGS:JAAVVJ|G4P62_T013289"; product "transcript variant X2"; protein_id "KAF7213765.1"; exon_number "138";
CM025017.1	Genbank	CDS	31517465	31517752	.	-	2	gene_id "G4P62_008143"; transcript_id "gnl|WGS:JAAVVJ|G4P62_T013289"; gbkey "CDS"; locus_tag "G4P62_008143"; orig_transcript_id "gnl|WGS:JAAVVJ|G4P62_T013289"; product "transcript variant X2"; protein_id "KAF7213765.1"; exon_number "139";
CM025017.1	Genbank	CDS	31517024	31517323	.	-	2	gene_id "G4P62_008143"; transcript_id "gnl|WGS:JAAVVJ|G4P62_T013289"; gbkey "CDS"; locus_tag "G4P62_008143"; orig_transcript_id "gnl|WGS:JAAVVJ|G4P62_T013289"; product "transcript variant X2"; protein_id "KAF7213765.1"; exon_number "140";
CM025017.1	Genbank	CDS	31516649	31516951	.	-	2	gene_id "G4P62_008143"; transcript_id "gnl|WGS:JAAVVJ|G4P62_T013289"; gbkey "CDS"; locus_tag "G4P62_008143"; orig_transcript_id "gnl|WGS:JAAVVJ|G4P62_T013289"; product "transcript variant X2"; protein_id "KAF7213765.1"; exon_number "141";
CM025017.1	Genbank	CDS	31516174	31516476	.	-	2	gene_id "G4P62_008143"; transcript_id "gnl|WGS:JAAVVJ|G4P62_T013289"; gbkey "CDS"; locus_tag "G4P62_008143"; orig_transcript_id "gnl|WGS:JAAVVJ|G4P62_T013289"; product "transcript variant X2"; protein_id "KAF7213765.1"; exon_number "142";
CM025017.1	Genbank	CDS	31515496	31516080	.	-	2	gene_id "G4P62_008143"; transcript_id "gnl|WGS:JAAVVJ|G4P62_T013289"; gbkey "CDS"; locus_tag "G4P62_008143"; orig_transcript_id "gnl|WGS:JAAVVJ|G4P62_T013289"; product "transcript variant X2"; protein_id "KAF7213765.1"; exon_number "143";
CM025017.1	Genbank	CDS	31515112	31515414	.	-	2	gene_id "G4P62_008143"; transcript_id "gnl|WGS:JAAVVJ|G4P62_T013289"; gbkey "CDS"; locus_tag "G4P62_008143"; orig_transcript_id "gnl|WGS:JAAVVJ|G4P62_T013289"; product "transcript variant X2"; protein_id "KAF7213765.1"; exon_number "144";
CM025017.1	Genbank	CDS	31514630	31514929	.	-	2	gene_id "G4P62_008143"; transcript_id "gnl|WGS:JAAVVJ|G4P62_T013289"; gbkey "CDS"; locus_tag "G4P62_008143"; orig_transcript_id "gnl|WGS:JAAVVJ|G4P62_T013289"; product "transcript variant X2"; protein_id "KAF7213765.1"; exon_number "145";
CM025017.1	Genbank	CDS	31513970	31514545	.	-	2	gene_id "G4P62_008143"; transcript_id "gnl|WGS:JAAVVJ|G4P62_T013289"; gbkey "CDS"; locus_tag "G4P62_008143"; orig_transcript_id "gnl|WGS:JAAVVJ|G4P62_T013289"; product "transcript variant X2"; protein_id "KAF7213765.1"; exon_number "146";
CM025017.1	Genbank	CDS	31513567	31513872	.	-	2	gene_id "G4P62_008143"; transcript_id "gnl|WGS:JAAVVJ|G4P62_T013289"; gbkey "CDS"; locus_tag "G4P62_008143"; orig_transcript_id "gnl|WGS:JAAVVJ|G4P62_T013289"; product "transcript variant X2"; protein_id "KAF7213765.1"; exon_number "147";
CM025017.1	Genbank	CDS	31512830	31513435	.	-	2	gene_id "G4P62_008143"; transcript_id "gnl|WGS:JAAVVJ|G4P62_T013289"; gbkey "CDS"; locus_tag "G4P62_008143"; orig_transcript_id "gnl|WGS:JAAVVJ|G4P62_T013289"; product "transcript variant X2"; protein_id "KAF7213765.1"; exon_number "148";
CM025017.1	Genbank	CDS	31506908	31512168	.	-	2	gene_id "G4P62_008143"; transcript_id "gnl|WGS:JAAVVJ|G4P62_T013289"; gbkey "CDS"; locus_tag "G4P62_008143"; orig_transcript_id "gnl|WGS:JAAVVJ|G4P62_T013289"; product "transcript variant X2"; protein_id "KAF7213765.1"; exon_number "149";
CM025017.1	Genbank	CDS	31506673	31506826	.	-	0	gene_id "G4P62_008143"; transcript_id "gnl|WGS:JAAVVJ|G4P62_T013289"; gbkey "CDS"; locus_tag "G4P62_008143"; orig_transcript_id "gnl|WGS:JAAVVJ|G4P62_T013289"; product "transcript variant X2"; protein_id "KAF7213765.1"; exon_number "150";
CM025017.1	Genbank	CDS	31505680	31505969	.	-	2	gene_id "G4P62_008143"; transcript_id "gnl|WGS:JAAVVJ|G4P62_T013289"; gbkey "CDS"; locus_tag "G4P62_008143"; orig_transcript_id "gnl|WGS:JAAVVJ|G4P62_T013289"; product "transcript variant X2"; protein_id "KAF7213765.1"; exon_number "151";
CM025017.1	Genbank	start_codon	31634510	31634512	.	-	0	gene_id "G4P62_008143"; transcript_id "gnl|WGS:JAAVVJ|G4P62_T013289"; gbkey "CDS"; locus_tag "G4P62_008143"; orig_transcript_id "gnl|WGS:JAAVVJ|G4P62_T013289"; product "transcript variant X2"; protein_id "KAF7213765.1"; exon_number "4";
CM025017.1	Genbank	stop_codon	31505677	31505679	.	-	0	gene_id "G4P62_008143"; transcript_id "gnl|WGS:JAAVVJ|G4P62_T013289"; gbkey "CDS"; locus_tag "G4P62_008143"; orig_transcript_id "gnl|WGS:JAAVVJ|G4P62_T013289"; product "transcript variant X2"; protein_id "KAF7213765.1"; exon_number "151";
CM025017.1	Genbank	transcript	31504712	31635217	.	-	.	gene_id "G4P62_008143"; transcript_id "gnl|WGS:JAAVVJ|G4P62_T013290"; gbkey "mRNA"; locus_tag "G4P62_008143"; note "transcript variant X1"; orig_protein_id "gnl|WGS:JAAVVJ|G4P62_P013290"; orig_transcript_id "gnl|WGS:JAAVVJ|G4P62_T013290"; product "titin-like"; transcript_biotype "mRNA";
CM025017.1	Genbank	exon	31635120	31635217	.	-	.	gene_id "G4P62_008143"; transcript_id "gnl|WGS:JAAVVJ|G4P62_T013290"; locus_tag "G4P62_008143"; note "transcript variant X1"; orig_protein_id "gnl|WGS:JAAVVJ|G4P62_P013290"; orig_transcript_id "gnl|WGS:JAAVVJ|G4P62_T013290"; product "titin-like"; transcript_biotype "mRNA"; exon_number "1";
CM025017.1	Genbank	exon	31634889	31634948	.	-	.	gene_id "G4P62_008143"; transcript_id "gnl|WGS:JAAVVJ|G4P62_T013290"; locus_tag "G4P62_008143"; note "transcript variant X1"; orig_protein_id "gnl|WGS:JAAVVJ|G4P62_P013290"; orig_transcript_id "gnl|WGS:JAAVVJ|G4P62_T013290"; product "titin-like"; transcript_biotype "mRNA"; exon_number "2";
CM025017.1	Genbank	exon	31634680	31634754	.	-	.	gene_id "G4P62_008143"; transcript_id "gnl|WGS:JAAVVJ|G4P62_T013290"; locus_tag "G4P62_008143"; note "transcript variant X1"; orig_protein_id "gnl|WGS:JAAVVJ|G4P62_P013290"; orig_transcript_id "gnl|WGS:JAAVVJ|G4P62_T013290"; product "titin-like"; transcript_biotype "mRNA"; exon_number "3";
CM025017.1	Genbank	exon	31634485	31634565	.	-	.	gene_id "G4P62_008143"; transcript_id "gnl|WGS:JAAVVJ|G4P62_T013290"; locus_tag "G4P62_008143"; note "transcript variant X1"; orig_protein_id "gnl|WGS:JAAVVJ|G4P62_P013290"; orig_transcript_id "gnl|WGS:JAAVVJ|G4P62_T013290"; product "titin-like"; transcript_biotype "mRNA"; exon_number "4";
CM025017.1	Genbank	exon	31634192	31634227	.	-	.	gene_id "G4P62_008143"; transcript_id "gnl|WGS:JAAVVJ|G4P62_T013290"; locus_tag "G4P62_008143"; note "transcript variant X1"; orig_protein_id "gnl|WGS:JAAVVJ|G4P62_P013290"; orig_transcript_id "gnl|WGS:JAAVVJ|G4P62_T013290"; product "titin-like"; transcript_biotype "mRNA"; exon_number "5";
CM025017.1	Genbank	exon	31632531	31634014	.	-	.	gene_id "G4P62_008143"; transcript_id "gnl|WGS:JAAVVJ|G4P62_T013290"; locus_tag "G4P62_008143"; note "transcript variant X1"; orig_protein_id "gnl|WGS:JAAVVJ|G4P62_P013290"; orig_transcript_id "gnl|WGS:JAAVVJ|G4P62_T013290"; product "titin-like"; transcript_biotype "mRNA"; exon_number "6";
CM025017.1	Genbank	exon	31631828	31632458	.	-	.	gene_id "G4P62_008143"; transcript_id "gnl|WGS:JAAVVJ|G4P62_T013290"; locus_tag "G4P62_008143"; note "transcript variant X1"; orig_protein_id "gnl|WGS:JAAVVJ|G4P62_P013290"; orig_transcript_id "gnl|WGS:JAAVVJ|G4P62_T013290"; product "titin-like"; transcript_biotype "mRNA"; exon_number "7";
CM025017.1	Genbank	exon	31631326	31631376	.	-	.	gene_id "G4P62_008143"; transcript_id "gnl|WGS:JAAVVJ|G4P62_T013290"; locus_tag "G4P62_008143"; note "transcript variant X1"; orig_protein_id "gnl|WGS:JAAVVJ|G4P62_P013290"; orig_transcript_id "gnl|WGS:JAAVVJ|G4P62_T013290"; product "titin-like"; transcript_biotype "mRNA"; exon_number "8";
CM025017.1	Genbank	exon	31630686	31631084	.	-	.	gene_id "G4P62_008143"; transcript_id "gnl|WGS:JAAVVJ|G4P62_T013290"; locus_tag "G4P62_008143"; note "transcript variant X1"; orig_protein_id "gnl|WGS:JAAVVJ|G4P62_P013290"; orig_transcript_id "gnl|WGS:JAAVVJ|G4P62_T013290"; product "titin-like"; transcript_biotype "mRNA"; exon_number "9";
CM025017.1	Genbank	exon	31630304	31630582	.	-	.	gene_id "G4P62_008143"; transcript_id "gnl|WGS:JAAVVJ|G4P62_T013290"; locus_tag "G4P62_008143"; note "transcript variant X1"; orig_protein_id "gnl|WGS:JAAVVJ|G4P62_P013290"; orig_transcript_id "gnl|WGS:JAAVVJ|G4P62_T013290"; product "titin-like"; transcript_biotype "mRNA"; exon_number "10";
CM025017.1	Genbank	exon	31628917	31629186	.	-	.	gene_id "G4P62_008143"; transcript_id "gnl|WGS:JAAVVJ|G4P62_T013290"; locus_tag "G4P62_008143"; note "transcript variant X1"; orig_protein_id "gnl|WGS:JAAVVJ|G4P62_P013290"; orig_transcript_id "gnl|WGS:JAAVVJ|G4P62_T013290"; product "titin-like"; transcript_biotype "mRNA"; exon_number "11";
CM025017.1	Genbank	exon	31628699	31628838	.	-	.	gene_id "G4P62_008143"; transcript_id "gnl|WGS:JAAVVJ|G4P62_T013290"; locus_tag "G4P62_008143"; note "transcript variant X1"; orig_protein_id "gnl|WGS:JAAVVJ|G4P62_P013290"; orig_transcript_id "gnl|WGS:JAAVVJ|G4P62_T013290"; product "titin-like"; transcript_biotype "mRNA"; exon_number "12";
CM025017.1	Genbank	exon	31628292	31628418	.	-	.	gene_id "G4P62_008143"; transcript_id "gnl|WGS:JAAVVJ|G4P62_T013290"; locus_tag "G4P62_008143"; note "transcript variant X1"; orig_protein_id "gnl|WGS:JAAVVJ|G4P62_P013290"; orig_transcript_id "gnl|WGS:JAAVVJ|G4P62_T013290"; product "titin-like"; transcript_biotype "mRNA"; exon_number "13";
CM025017.1	Genbank	exon	31627879	31628145	.	-	.	gene_id "G4P62_008143"; transcript_id "gnl|WGS:JAAVVJ|G4P62_T013290"; locus_tag "G4P62_008143"; note "transcript variant X1"; orig_protein_id "gnl|WGS:JAAVVJ|G4P62_P013290"; orig_transcript_id "gnl|WGS:JAAVVJ|G4P62_T013290"; product "titin-like"; transcript_biotype "mRNA"; exon_number "14";
CM025017.1	Genbank	exon	31627520	31627786	.	-	.	gene_id "G4P62_008143"; transcript_id "gnl|WGS:JAAVVJ|G4P62_T013290"; locus_tag "G4P62_008143"; note "transcript variant X1"; orig_protein_id "gnl|WGS:JAAVVJ|G4P62_P013290"; orig_transcript_id "gnl|WGS:JAAVVJ|G4P62_T013290"; product "titin-like"; transcript_biotype "mRNA"; exon_number "15";
CM025017.1	Genbank	exon	31627117	31627380	.	-	.	gene_id "G4P62_008143"; transcript_id "gnl|WGS:JAAVVJ|G4P62_T013290"; locus_tag "G4P62_008143"; note "transcript variant X1"; orig_protein_id "gnl|WGS:JAAVVJ|G4P62_P013290"; orig_transcript_id "gnl|WGS:JAAVVJ|G4P62_T013290"; product "titin-like"; transcript_biotype "mRNA"; exon_number "16";
CM025017.1	Genbank	exon	31623594	31623733	.	-	.	gene_id "G4P62_008143"; transcript_id "gnl|WGS:JAAVVJ|G4P62_T013290"; locus_tag "G4P62_008143"; note "transcript variant X1"; orig_protein_id "gnl|WGS:JAAVVJ|G4P62_P013290"; orig_transcript_id "gnl|WGS:JAAVVJ|G4P62_T013290"; product "titin-like"; transcript_biotype "mRNA"; exon_number "17";
CM025017.1	Genbank	exon	31623386	31623512	.	-	.	gene_id "G4P62_008143"; transcript_id "gnl|WGS:JAAVVJ|G4P62_T013290"; locus_tag "G4P62_008143"; note "transcript variant X1"; orig_protein_id "gnl|WGS:JAAVVJ|G4P62_P013290"; orig_transcript_id "gnl|WGS:JAAVVJ|G4P62_T013290"; product "titin-like"; transcript_biotype "mRNA"; exon_number "18";
CM025017.1	Genbank	exon	31620186	31620452	.	-	.	gene_id "G4P62_008143"; transcript_id "gnl|WGS:JAAVVJ|G4P62_T013290"; locus_tag "G4P62_008143"; note "transcript variant X1"; orig_protein_id "gnl|WGS:JAAVVJ|G4P62_P013290"; orig_transcript_id "gnl|WGS:JAAVVJ|G4P62_T013290"; product "titin-like"; transcript_biotype "mRNA"; exon_number "19";
CM025017.1	Genbank	exon	31619829	31620095	.	-	.	gene_id "G4P62_008143"; transcript_id "gnl|WGS:JAAVVJ|G4P62_T013290"; locus_tag "G4P62_008143"; note "transcript variant X1"; orig_protein_id "gnl|WGS:JAAVVJ|G4P62_P013290"; orig_transcript_id "gnl|WGS:JAAVVJ|G4P62_T013290"; product "titin-like"; transcript_biotype "mRNA"; exon_number "20";
CM025017.1	Genbank	exon	31619482	31619748	.	-	.	gene_id "G4P62_008143"; transcript_id "gnl|WGS:JAAVVJ|G4P62_T013290"; locus_tag "G4P62_008143"; note "transcript variant X1"; orig_protein_id "gnl|WGS:JAAVVJ|G4P62_P013290"; orig_transcript_id "gnl|WGS:JAAVVJ|G4P62_T013290"; product "titin-like"; transcript_biotype "mRNA"; exon_number "21";
CM025017.1	Genbank	exon	31617974	31618113	.	-	.	gene_id "G4P62_008143"; transcript_id "gnl|WGS:JAAVVJ|G4P62_T013290"; locus_tag "G4P62_008143"; note "transcript variant X1"; orig_protein_id "gnl|WGS:JAAVVJ|G4P62_P013290"; orig_transcript_id "gnl|WGS:JAAVVJ|G4P62_T013290"; product "titin-like"; transcript_biotype "mRNA"; exon_number "22";
CM025017.1	Genbank	exon	31617779	31617905	.	-	.	gene_id "G4P62_008143"; transcript_id "gnl|WGS:JAAVVJ|G4P62_T013290"; locus_tag "G4P62_008143"; note "transcript variant X1"; orig_protein_id "gnl|WGS:JAAVVJ|G4P62_P013290"; orig_transcript_id "gnl|WGS:JAAVVJ|G4P62_T013290"; product "titin-like"; transcript_biotype "mRNA"; exon_number "23";
CM025017.1	Genbank	exon	31617559	31617701	.	-	.	gene_id "G4P62_008143"; transcript_id "gnl|WGS:JAAVVJ|G4P62_T013290"; locus_tag "G4P62_008143"; note "transcript variant X1"; orig_protein_id "gnl|WGS:JAAVVJ|G4P62_P013290"; orig_transcript_id "gnl|WGS:JAAVVJ|G4P62_T013290"; product "titin-like"; transcript_biotype "mRNA"; exon_number "24";
CM025017.1	Genbank	exon	31616139	31616262	.	-	.	gene_id "G4P62_008143"; transcript_id "gnl|WGS:JAAVVJ|G4P62_T013290"; locus_tag "G4P62_008143"; note "transcript variant X1"; orig_protein_id "gnl|WGS:JAAVVJ|G4P62_P013290"; orig_transcript_id "gnl|WGS:JAAVVJ|G4P62_T013290"; product "titin-like"; transcript_biotype "mRNA"; exon_number "25";
CM025017.1	Genbank	exon	31615803	31616069	.	-	.	gene_id "G4P62_008143"; transcript_id "gnl|WGS:JAAVVJ|G4P62_T013290"; locus_tag "G4P62_008143"; note "transcript variant X1"; orig_protein_id "gnl|WGS:JAAVVJ|G4P62_P013290"; orig_transcript_id "gnl|WGS:JAAVVJ|G4P62_T013290"; product "titin-like"; transcript_biotype "mRNA"; exon_number "26";
CM025017.1	Genbank	exon	31615607	31615704	.	-	.	gene_id "G4P62_008143"; transcript_id "gnl|WGS:JAAVVJ|G4P62_T013290"; locus_tag "G4P62_008143"; note "transcript variant X1"; orig_protein_id "gnl|WGS:JAAVVJ|G4P62_P013290"; orig_transcript_id "gnl|WGS:JAAVVJ|G4P62_T013290"; product "titin-like"; transcript_biotype "mRNA"; exon_number "27";
CM025017.1	Genbank	exon	31613849	31614017	.	-	.	gene_id "G4P62_008143"; transcript_id "gnl|WGS:JAAVVJ|G4P62_T013290"; locus_tag "G4P62_008143"; note "transcript variant X1"; orig_protein_id "gnl|WGS:JAAVVJ|G4P62_P013290"; orig_transcript_id "gnl|WGS:JAAVVJ|G4P62_T013290"; product "titin-like"; transcript_biotype "mRNA"; exon_number "28";
CM025017.1	Genbank	exon	31613436	31613705	.	-	.	gene_id "G4P62_008143"; transcript_id "gnl|WGS:JAAVVJ|G4P62_T013290"; locus_tag "G4P62_008143"; note "transcript variant X1"; orig_protein_id "gnl|WGS:JAAVVJ|G4P62_P013290"; orig_transcript_id "gnl|WGS:JAAVVJ|G4P62_T013290"; product "titin-like"; transcript_biotype "mRNA"; exon_number "29";
CM025017.1	Genbank	exon	31613098	31613364	.	-	.	gene_id "G4P62_008143"; transcript_id "gnl|WGS:JAAVVJ|G4P62_T013290"; locus_tag "G4P62_008143"; note "transcript variant X1"; orig_protein_id "gnl|WGS:JAAVVJ|G4P62_P013290"; orig_transcript_id "gnl|WGS:JAAVVJ|G4P62_T013290"; product "titin-like"; transcript_biotype "mRNA"; exon_number "30";
CM025017.1	Genbank	exon	31612740	31613018	.	-	.	gene_id "G4P62_008143"; transcript_id "gnl|WGS:JAAVVJ|G4P62_T013290"; locus_tag "G4P62_008143"; note "transcript variant X1"; orig_protein_id "gnl|WGS:JAAVVJ|G4P62_P013290"; orig_transcript_id "gnl|WGS:JAAVVJ|G4P62_T013290"; product "titin-like"; transcript_biotype "mRNA"; exon_number "31";
CM025017.1	Genbank	exon	31612254	31612662	.	-	.	gene_id "G4P62_008143"; transcript_id "gnl|WGS:JAAVVJ|G4P62_T013290"; locus_tag "G4P62_008143"; note "transcript variant X1"; orig_protein_id "gnl|WGS:JAAVVJ|G4P62_P013290"; orig_transcript_id "gnl|WGS:JAAVVJ|G4P62_T013290"; product "titin-like"; transcript_biotype "mRNA"; exon_number "32";
CM025017.1	Genbank	exon	31612045	31612169	.	-	.	gene_id "G4P62_008143"; transcript_id "gnl|WGS:JAAVVJ|G4P62_T013290"; locus_tag "G4P62_008143"; note "transcript variant X1"; orig_protein_id "gnl|WGS:JAAVVJ|G4P62_P013290"; orig_transcript_id "gnl|WGS:JAAVVJ|G4P62_T013290"; product "titin-like"; transcript_biotype "mRNA"; exon_number "33";
CM025017.1	Genbank	exon	31611697	31611963	.	-	.	gene_id "G4P62_008143"; transcript_id "gnl|WGS:JAAVVJ|G4P62_T013290"; locus_tag "G4P62_008143"; note "transcript variant X1"; orig_protein_id "gnl|WGS:JAAVVJ|G4P62_P013290"; orig_transcript_id "gnl|WGS:JAAVVJ|G4P62_T013290"; product "titin-like"; transcript_biotype "mRNA"; exon_number "34";
CM025017.1	Genbank	exon	31610795	31611064	.	-	.	gene_id "G4P62_008143"; transcript_id "gnl|WGS:JAAVVJ|G4P62_T013290"; locus_tag "G4P62_008143"; note "transcript variant X1"; orig_protein_id "gnl|WGS:JAAVVJ|G4P62_P013290"; orig_transcript_id "gnl|WGS:JAAVVJ|G4P62_T013290"; product "titin-like"; transcript_biotype "mRNA"; exon_number "35";
CM025017.1	Genbank	exon	31610419	31610718	.	-	.	gene_id "G4P62_008143"; transcript_id "gnl|WGS:JAAVVJ|G4P62_T013290"; locus_tag "G4P62_008143"; note "transcript variant X1"; orig_protein_id "gnl|WGS:JAAVVJ|G4P62_P013290"; orig_transcript_id "gnl|WGS:JAAVVJ|G4P62_T013290"; product "titin-like"; transcript_biotype "mRNA"; exon_number "36";
CM025017.1	Genbank	exon	31610039	31610341	.	-	.	gene_id "G4P62_008143"; transcript_id "gnl|WGS:JAAVVJ|G4P62_T013290"; locus_tag "G4P62_008143"; note "transcript variant X1"; orig_protein_id "gnl|WGS:JAAVVJ|G4P62_P013290"; orig_transcript_id "gnl|WGS:JAAVVJ|G4P62_T013290"; product "titin-like"; transcript_biotype "mRNA"; exon_number "37";
CM025017.1	Genbank	exon	31609711	31609898	.	-	.	gene_id "G4P62_008143"; transcript_id "gnl|WGS:JAAVVJ|G4P62_T013290"; locus_tag "G4P62_008143"; note "transcript variant X1"; orig_protein_id "gnl|WGS:JAAVVJ|G4P62_P013290"; orig_transcript_id "gnl|WGS:JAAVVJ|G4P62_T013290"; product "titin-like"; transcript_biotype "mRNA"; exon_number "38";
CM025017.1	Genbank	exon	31609522	31609636	.	-	.	gene_id "G4P62_008143"; transcript_id "gnl|WGS:JAAVVJ|G4P62_T013290"; locus_tag "G4P62_008143"; note "transcript variant X1"; orig_protein_id "gnl|WGS:JAAVVJ|G4P62_P013290"; orig_transcript_id "gnl|WGS:JAAVVJ|G4P62_T013290"; product "titin-like"; transcript_biotype "mRNA"; exon_number "39";
CM025017.1	Genbank	exon	31608293	31608580	.	-	.	gene_id "G4P62_008143"; transcript_id "gnl|WGS:JAAVVJ|G4P62_T013290"; locus_tag "G4P62_008143"; note "transcript variant X1"; orig_protein_id "gnl|WGS:JAAVVJ|G4P62_P013290"; orig_transcript_id "gnl|WGS:JAAVVJ|G4P62_T013290"; product "titin-like"; transcript_biotype "mRNA"; exon_number "40";
CM025017.1	Genbank	exon	31608056	31608207	.	-	.	gene_id "G4P62_008143"; transcript_id "gnl|WGS:JAAVVJ|G4P62_T013290"; locus_tag "G4P62_008143"; note "transcript variant X1"; orig_protein_id "gnl|WGS:JAAVVJ|G4P62_P013290"; orig_transcript_id "gnl|WGS:JAAVVJ|G4P62_T013290"; product "titin-like"; transcript_biotype "mRNA"; exon_number "41";
CM025017.1	Genbank	exon	31607799	31607946	.	-	.	gene_id "G4P62_008143"; transcript_id "gnl|WGS:JAAVVJ|G4P62_T013290"; locus_tag "G4P62_008143"; note "transcript variant X1"; orig_protein_id "gnl|WGS:JAAVVJ|G4P62_P013290"; orig_transcript_id "gnl|WGS:JAAVVJ|G4P62_T013290"; product "titin-like"; transcript_biotype "mRNA"; exon_number "42";
CM025017.1	Genbank	exon	31607364	31607541	.	-	.	gene_id "G4P62_008143"; transcript_id "gnl|WGS:JAAVVJ|G4P62_T013290"; locus_tag "G4P62_008143"; note "transcript variant X1"; orig_protein_id "gnl|WGS:JAAVVJ|G4P62_P013290"; orig_transcript_id "gnl|WGS:JAAVVJ|G4P62_T013290"; product "titin-like"; transcript_biotype "mRNA"; exon_number "43";
CM025017.1	Genbank	exon	31607173	31607294	.	-	.	gene_id "G4P62_008143"; transcript_id "gnl|WGS:JAAVVJ|G4P62_T013290"; locus_tag "G4P62_008143"; note "transcript variant X1"; orig_protein_id "gnl|WGS:JAAVVJ|G4P62_P013290"; orig_transcript_id "gnl|WGS:JAAVVJ|G4P62_T013290"; product "titin-like"; transcript_biotype "mRNA"; exon_number "44";
CM025017.1	Genbank	exon	31606804	31607091	.	-	.	gene_id "G4P62_008143"; transcript_id "gnl|WGS:JAAVVJ|G4P62_T013290"; locus_tag "G4P62_008143"; note "transcript variant X1"; orig_protein_id "gnl|WGS:JAAVVJ|G4P62_P013290"; orig_transcript_id "gnl|WGS:JAAVVJ|G4P62_T013290"; product "titin-like"; transcript_biotype "mRNA"; exon_number "45";
CM025017.1	Genbank	exon	31606411	31606707	.	-	.	gene_id "G4P62_008143"; transcript_id "gnl|WGS:JAAVVJ|G4P62_T013290"; locus_tag "G4P62_008143"; note "transcript variant X1"; orig_protein_id "gnl|WGS:JAAVVJ|G4P62_P013290"; orig_transcript_id "gnl|WGS:JAAVVJ|G4P62_T013290"; product "titin-like"; transcript_biotype "mRNA"; exon_number "46";
CM025017.1	Genbank	exon	31604864	31605050	.	-	.	gene_id "G4P62_008143"; transcript_id "gnl|WGS:JAAVVJ|G4P62_T013290"; locus_tag "G4P62_008143"; note "transcript variant X1"; orig_protein_id "gnl|WGS:JAAVVJ|G4P62_P013290"; orig_transcript_id "gnl|WGS:JAAVVJ|G4P62_T013290"; product "titin-like"; transcript_biotype "mRNA"; exon_number "47";
CM025017.1	Genbank	exon	31604671	31604786	.	-	.	gene_id "G4P62_008143"; transcript_id "gnl|WGS:JAAVVJ|G4P62_T013290"; locus_tag "G4P62_008143"; note "transcript variant X1"; orig_protein_id "gnl|WGS:JAAVVJ|G4P62_P013290"; orig_transcript_id "gnl|WGS:JAAVVJ|G4P62_T013290"; product "titin-like"; transcript_biotype "mRNA"; exon_number "48";
CM025017.1	Genbank	exon	31604260	31604559	.	-	.	gene_id "G4P62_008143"; transcript_id "gnl|WGS:JAAVVJ|G4P62_T013290"; locus_tag "G4P62_008143"; note "transcript variant X1"; orig_protein_id "gnl|WGS:JAAVVJ|G4P62_P013290"; orig_transcript_id "gnl|WGS:JAAVVJ|G4P62_T013290"; product "titin-like"; transcript_biotype "mRNA"; exon_number "49";
CM025017.1	Genbank	exon	31602904	31603203	.	-	.	gene_id "G4P62_008143"; transcript_id "gnl|WGS:JAAVVJ|G4P62_T013290"; locus_tag "G4P62_008143"; note "transcript variant X1"; orig_protein_id "gnl|WGS:JAAVVJ|G4P62_P013290"; orig_transcript_id "gnl|WGS:JAAVVJ|G4P62_T013290"; product "titin-like"; transcript_biotype "mRNA"; exon_number "50";
CM025017.1	Genbank	exon	31602617	31602722	.	-	.	gene_id "G4P62_008143"; transcript_id "gnl|WGS:JAAVVJ|G4P62_T013290"; locus_tag "G4P62_008143"; note "transcript variant X1"; orig_protein_id "gnl|WGS:JAAVVJ|G4P62_P013290"; orig_transcript_id "gnl|WGS:JAAVVJ|G4P62_T013290"; product "titin-like"; transcript_biotype "mRNA"; exon_number "51";
CM025017.1	Genbank	exon	31602299	31602495	.	-	.	gene_id "G4P62_008143"; transcript_id "gnl|WGS:JAAVVJ|G4P62_T013290"; locus_tag "G4P62_008143"; note "transcript variant X1"; orig_protein_id "gnl|WGS:JAAVVJ|G4P62_P013290"; orig_transcript_id "gnl|WGS:JAAVVJ|G4P62_T013290"; product "titin-like"; transcript_biotype "mRNA"; exon_number "52";
CM025017.1	Genbank	exon	31601916	31602224	.	-	.	gene_id "G4P62_008143"; transcript_id "gnl|WGS:JAAVVJ|G4P62_T013290"; locus_tag "G4P62_008143"; note "transcript variant X1"; orig_protein_id "gnl|WGS:JAAVVJ|G4P62_P013290"; orig_transcript_id "gnl|WGS:JAAVVJ|G4P62_T013290"; product "titin-like"; transcript_biotype "mRNA"; exon_number "53";
CM025017.1	Genbank	exon	31601544	31601822	.	-	.	gene_id "G4P62_008143"; transcript_id "gnl|WGS:JAAVVJ|G4P62_T013290"; locus_tag "G4P62_008143"; note "transcript variant X1"; orig_protein_id "gnl|WGS:JAAVVJ|G4P62_P013290"; orig_transcript_id "gnl|WGS:JAAVVJ|G4P62_T013290"; product "titin-like"; transcript_biotype "mRNA"; exon_number "54";
CM025017.1	Genbank	exon	31600144	31600443	.	-	.	gene_id "G4P62_008143"; transcript_id "gnl|WGS:JAAVVJ|G4P62_T013290"; locus_tag "G4P62_008143"; note "transcript variant X1"; orig_protein_id "gnl|WGS:JAAVVJ|G4P62_P013290"; orig_transcript_id "gnl|WGS:JAAVVJ|G4P62_T013290"; product "titin-like"; transcript_biotype "mRNA"; exon_number "55";
CM025017.1	Genbank	exon	31599606	31599908	.	-	.	gene_id "G4P62_008143"; transcript_id "gnl|WGS:JAAVVJ|G4P62_T013290"; locus_tag "G4P62_008143"; note "transcript variant X1"; orig_protein_id "gnl|WGS:JAAVVJ|G4P62_P013290"; orig_transcript_id "gnl|WGS:JAAVVJ|G4P62_T013290"; product "titin-like"; transcript_biotype "mRNA"; exon_number "56";
CM025017.1	Genbank	exon	31599333	31599529	.	-	.	gene_id "G4P62_008143"; transcript_id "gnl|WGS:JAAVVJ|G4P62_T013290"; locus_tag "G4P62_008143"; note "transcript variant X1"; orig_protein_id "gnl|WGS:JAAVVJ|G4P62_P013290"; orig_transcript_id "gnl|WGS:JAAVVJ|G4P62_T013290"; product "titin-like"; transcript_biotype "mRNA"; exon_number "57";
CM025017.1	Genbank	exon	31599066	31599249	.	-	.	gene_id "G4P62_008143"; transcript_id "gnl|WGS:JAAVVJ|G4P62_T013290"; locus_tag "G4P62_008143"; note "transcript variant X1"; orig_protein_id "gnl|WGS:JAAVVJ|G4P62_P013290"; orig_transcript_id "gnl|WGS:JAAVVJ|G4P62_T013290"; product "titin-like"; transcript_biotype "mRNA"; exon_number "58";
CM025017.1	Genbank	exon	31598695	31598997	.	-	.	gene_id "G4P62_008143"; transcript_id "gnl|WGS:JAAVVJ|G4P62_T013290"; locus_tag "G4P62_008143"; note "transcript variant X1"; orig_protein_id "gnl|WGS:JAAVVJ|G4P62_P013290"; orig_transcript_id "gnl|WGS:JAAVVJ|G4P62_T013290"; product "titin-like"; transcript_biotype "mRNA"; exon_number "59";
CM025017.1	Genbank	exon	31598313	31598612	.	-	.	gene_id "G4P62_008143"; transcript_id "gnl|WGS:JAAVVJ|G4P62_T013290"; locus_tag "G4P62_008143"; note "transcript variant X1"; orig_protein_id "gnl|WGS:JAAVVJ|G4P62_P013290"; orig_transcript_id "gnl|WGS:JAAVVJ|G4P62_T013290"; product "titin-like"; transcript_biotype "mRNA"; exon_number "60";
CM025017.1	Genbank	exon	31597730	31597848	.	-	.	gene_id "G4P62_008143"; transcript_id "gnl|WGS:JAAVVJ|G4P62_T013290"; locus_tag "G4P62_008143"; note "transcript variant X1"; orig_protein_id "gnl|WGS:JAAVVJ|G4P62_P013290"; orig_transcript_id "gnl|WGS:JAAVVJ|G4P62_T013290"; product "titin-like"; transcript_biotype "mRNA"; exon_number "61";
CM025017.1	Genbank	exon	31597481	31597658	.	-	.	gene_id "G4P62_008143"; transcript_id "gnl|WGS:JAAVVJ|G4P62_T013290"; locus_tag "G4P62_008143"; note "transcript variant X1"; orig_protein_id "gnl|WGS:JAAVVJ|G4P62_P013290"; orig_transcript_id "gnl|WGS:JAAVVJ|G4P62_T013290"; product "titin-like"; transcript_biotype "mRNA"; exon_number "62";
CM025017.1	Genbank	exon	31595565	31595849	.	-	.	gene_id "G4P62_008143"; transcript_id "gnl|WGS:JAAVVJ|G4P62_T013290"; locus_tag "G4P62_008143"; note "transcript variant X1"; orig_protein_id "gnl|WGS:JAAVVJ|G4P62_P013290"; orig_transcript_id "gnl|WGS:JAAVVJ|G4P62_T013290"; product "titin-like"; transcript_biotype "mRNA"; exon_number "63";
CM025017.1	Genbank	exon	31595151	31595444	.	-	.	gene_id "G4P62_008143"; transcript_id "gnl|WGS:JAAVVJ|G4P62_T013290"; locus_tag "G4P62_008143"; note "transcript variant X1"; orig_protein_id "gnl|WGS:JAAVVJ|G4P62_P013290"; orig_transcript_id "gnl|WGS:JAAVVJ|G4P62_T013290"; product "titin-like"; transcript_biotype "mRNA"; exon_number "64";
CM025017.1	Genbank	exon	31594769	31595068	.	-	.	gene_id "G4P62_008143"; transcript_id "gnl|WGS:JAAVVJ|G4P62_T013290"; locus_tag "G4P62_008143"; note "transcript variant X1"; orig_protein_id "gnl|WGS:JAAVVJ|G4P62_P013290"; orig_transcript_id "gnl|WGS:JAAVVJ|G4P62_T013290"; product "titin-like"; transcript_biotype "mRNA"; exon_number "65";
CM025017.1	Genbank	exon	31594508	31594689	.	-	.	gene_id "G4P62_008143"; transcript_id "gnl|WGS:JAAVVJ|G4P62_T013290"; locus_tag "G4P62_008143"; note "transcript variant X1"; orig_protein_id "gnl|WGS:JAAVVJ|G4P62_P013290"; orig_transcript_id "gnl|WGS:JAAVVJ|G4P62_T013290"; product "titin-like"; transcript_biotype "mRNA"; exon_number "66";
CM025017.1	Genbank	exon	31594253	31594382	.	-	.	gene_id "G4P62_008143"; transcript_id "gnl|WGS:JAAVVJ|G4P62_T013290"; locus_tag "G4P62_008143"; note "transcript variant X1"; orig_protein_id "gnl|WGS:JAAVVJ|G4P62_P013290"; orig_transcript_id "gnl|WGS:JAAVVJ|G4P62_T013290"; product "titin-like"; transcript_biotype "mRNA"; exon_number "67";
CM025017.1	Genbank	exon	31592468	31592658	.	-	.	gene_id "G4P62_008143"; transcript_id "gnl|WGS:JAAVVJ|G4P62_T013290"; locus_tag "G4P62_008143"; note "transcript variant X1"; orig_protein_id "gnl|WGS:JAAVVJ|G4P62_P013290"; orig_transcript_id "gnl|WGS:JAAVVJ|G4P62_T013290"; product "titin-like"; transcript_biotype "mRNA"; exon_number "68";
CM025017.1	Genbank	exon	31590888	31591317	.	-	.	gene_id "G4P62_008143"; transcript_id "gnl|WGS:JAAVVJ|G4P62_T013290"; locus_tag "G4P62_008143"; note "transcript variant X1"; orig_protein_id "gnl|WGS:JAAVVJ|G4P62_P013290"; orig_transcript_id "gnl|WGS:JAAVVJ|G4P62_T013290"; product "titin-like"; transcript_biotype "mRNA"; exon_number "69";
CM025017.1	Genbank	exon	31590138	31590443	.	-	.	gene_id "G4P62_008143"; transcript_id "gnl|WGS:JAAVVJ|G4P62_T013290"; locus_tag "G4P62_008143"; note "transcript variant X1"; orig_protein_id "gnl|WGS:JAAVVJ|G4P62_P013290"; orig_transcript_id "gnl|WGS:JAAVVJ|G4P62_T013290"; product "titin-like"; transcript_biotype "mRNA"; exon_number "70";
CM025017.1	Genbank	exon	31589784	31589968	.	-	.	gene_id "G4P62_008143"; transcript_id "gnl|WGS:JAAVVJ|G4P62_T013290"; locus_tag "G4P62_008143"; note "transcript variant X1"; orig_protein_id "gnl|WGS:JAAVVJ|G4P62_P013290"; orig_transcript_id "gnl|WGS:JAAVVJ|G4P62_T013290"; product "titin-like"; transcript_biotype "mRNA"; exon_number "71";
CM025017.1	Genbank	exon	31588997	31589126	.	-	.	gene_id "G4P62_008143"; transcript_id "gnl|WGS:JAAVVJ|G4P62_T013290"; locus_tag "G4P62_008143"; note "transcript variant X1"; orig_protein_id "gnl|WGS:JAAVVJ|G4P62_P013290"; orig_transcript_id "gnl|WGS:JAAVVJ|G4P62_T013290"; product "titin-like"; transcript_biotype "mRNA"; exon_number "72";
CM025017.1	Genbank	exon	31588761	31588912	.	-	.	gene_id "G4P62_008143"; transcript_id "gnl|WGS:JAAVVJ|G4P62_T013290"; locus_tag "G4P62_008143"; note "transcript variant X1"; orig_protein_id "gnl|WGS:JAAVVJ|G4P62_P013290"; orig_transcript_id "gnl|WGS:JAAVVJ|G4P62_T013290"; product "titin-like"; transcript_biotype "mRNA"; exon_number "73";
CM025017.1	Genbank	exon	31588528	31588675	.	-	.	gene_id "G4P62_008143"; transcript_id "gnl|WGS:JAAVVJ|G4P62_T013290"; locus_tag "G4P62_008143"; note "transcript variant X1"; orig_protein_id "gnl|WGS:JAAVVJ|G4P62_P013290"; orig_transcript_id "gnl|WGS:JAAVVJ|G4P62_T013290"; product "titin-like"; transcript_biotype "mRNA"; exon_number "74";
CM025017.1	Genbank	exon	31588171	31588336	.	-	.	gene_id "G4P62_008143"; transcript_id "gnl|WGS:JAAVVJ|G4P62_T013290"; locus_tag "G4P62_008143"; note "transcript variant X1"; orig_protein_id "gnl|WGS:JAAVVJ|G4P62_P013290"; orig_transcript_id "gnl|WGS:JAAVVJ|G4P62_T013290"; product "titin-like"; transcript_biotype "mRNA"; exon_number "75";
CM025017.1	Genbank	exon	31587906	31588057	.	-	.	gene_id "G4P62_008143"; transcript_id "gnl|WGS:JAAVVJ|G4P62_T013290"; locus_tag "G4P62_008143"; note "transcript variant X1"; orig_protein_id "gnl|WGS:JAAVVJ|G4P62_P013290"; orig_transcript_id "gnl|WGS:JAAVVJ|G4P62_T013290"; product "titin-like"; transcript_biotype "mRNA"; exon_number "76";
CM025017.1	Genbank	exon	31587505	31587801	.	-	.	gene_id "G4P62_008143"; transcript_id "gnl|WGS:JAAVVJ|G4P62_T013290"; locus_tag "G4P62_008143"; note "transcript variant X1"; orig_protein_id "gnl|WGS:JAAVVJ|G4P62_P013290"; orig_transcript_id "gnl|WGS:JAAVVJ|G4P62_T013290"; product "titin-like"; transcript_biotype "mRNA"; exon_number "77";
CM025017.1	Genbank	exon	31584621	31584920	.	-	.	gene_id "G4P62_008143"; transcript_id "gnl|WGS:JAAVVJ|G4P62_T013290"; locus_tag "G4P62_008143"; note "transcript variant X1"; orig_protein_id "gnl|WGS:JAAVVJ|G4P62_P013290"; orig_transcript_id "gnl|WGS:JAAVVJ|G4P62_T013290"; product "titin-like"; transcript_biotype "mRNA"; exon_number "78";
CM025017.1	Genbank	exon	31582255	31582569	.	-	.	gene_id "G4P62_008143"; transcript_id "gnl|WGS:JAAVVJ|G4P62_T013290"; locus_tag "G4P62_008143"; note "transcript variant X1"; orig_protein_id "gnl|WGS:JAAVVJ|G4P62_P013290"; orig_transcript_id "gnl|WGS:JAAVVJ|G4P62_T013290"; product "titin-like"; transcript_biotype "mRNA"; exon_number "79";
CM025017.1	Genbank	exon	31582031	31582179	.	-	.	gene_id "G4P62_008143"; transcript_id "gnl|WGS:JAAVVJ|G4P62_T013290"; locus_tag "G4P62_008143"; note "transcript variant X1"; orig_protein_id "gnl|WGS:JAAVVJ|G4P62_P013290"; orig_transcript_id "gnl|WGS:JAAVVJ|G4P62_T013290"; product "titin-like"; transcript_biotype "mRNA"; exon_number "80";
CM025017.1	Genbank	exon	31581773	31581923	.	-	.	gene_id "G4P62_008143"; transcript_id "gnl|WGS:JAAVVJ|G4P62_T013290"; locus_tag "G4P62_008143"; note "transcript variant X1"; orig_protein_id "gnl|WGS:JAAVVJ|G4P62_P013290"; orig_transcript_id "gnl|WGS:JAAVVJ|G4P62_T013290"; product "titin-like"; transcript_biotype "mRNA"; exon_number "81";
CM025017.1	Genbank	exon	31581422	31581703	.	-	.	gene_id "G4P62_008143"; transcript_id "gnl|WGS:JAAVVJ|G4P62_T013290"; locus_tag "G4P62_008143"; note "transcript variant X1"; orig_protein_id "gnl|WGS:JAAVVJ|G4P62_P013290"; orig_transcript_id "gnl|WGS:JAAVVJ|G4P62_T013290"; product "titin-like"; transcript_biotype "mRNA"; exon_number "82";
CM025017.1	Genbank	exon	31581048	31581350	.	-	.	gene_id "G4P62_008143"; transcript_id "gnl|WGS:JAAVVJ|G4P62_T013290"; locus_tag "G4P62_008143"; note "transcript variant X1"; orig_protein_id "gnl|WGS:JAAVVJ|G4P62_P013290"; orig_transcript_id "gnl|WGS:JAAVVJ|G4P62_T013290"; product "titin-like"; transcript_biotype "mRNA"; exon_number "83";
CM025017.1	Genbank	exon	31578374	31578676	.	-	.	gene_id "G4P62_008143"; transcript_id "gnl|WGS:JAAVVJ|G4P62_T013290"; locus_tag "G4P62_008143"; note "transcript variant X1"; orig_protein_id "gnl|WGS:JAAVVJ|G4P62_P013290"; orig_transcript_id "gnl|WGS:JAAVVJ|G4P62_T013290"; product "titin-like"; transcript_biotype "mRNA"; exon_number "84";
CM025017.1	Genbank	exon	31577922	31578203	.	-	.	gene_id "G4P62_008143"; transcript_id "gnl|WGS:JAAVVJ|G4P62_T013290"; locus_tag "G4P62_008143"; note "transcript variant X1"; orig_protein_id "gnl|WGS:JAAVVJ|G4P62_P013290"; orig_transcript_id "gnl|WGS:JAAVVJ|G4P62_T013290"; product "titin-like"; transcript_biotype "mRNA"; exon_number "85";
CM025017.1	Genbank	exon	31577655	31577842	.	-	.	gene_id "G4P62_008143"; transcript_id "gnl|WGS:JAAVVJ|G4P62_T013290"; locus_tag "G4P62_008143"; note "transcript variant X1"; orig_protein_id "gnl|WGS:JAAVVJ|G4P62_P013290"; orig_transcript_id "gnl|WGS:JAAVVJ|G4P62_T013290"; product "titin-like"; transcript_biotype "mRNA"; exon_number "86";
CM025017.1	Genbank	exon	31577457	31577568	.	-	.	gene_id "G4P62_008143"; transcript_id "gnl|WGS:JAAVVJ|G4P62_T013290"; locus_tag "G4P62_008143"; note "transcript variant X1"; orig_protein_id "gnl|WGS:JAAVVJ|G4P62_P013290"; orig_transcript_id "gnl|WGS:JAAVVJ|G4P62_T013290"; product "titin-like"; transcript_biotype "mRNA"; exon_number "87";
CM025017.1	Genbank	exon	31577049	31577351	.	-	.	gene_id "G4P62_008143"; transcript_id "gnl|WGS:JAAVVJ|G4P62_T013290"; locus_tag "G4P62_008143"; note "transcript variant X1"; orig_protein_id "gnl|WGS:JAAVVJ|G4P62_P013290"; orig_transcript_id "gnl|WGS:JAAVVJ|G4P62_T013290"; product "titin-like"; transcript_biotype "mRNA"; exon_number "88";
CM025017.1	Genbank	exon	31576521	31576829	.	-	.	gene_id "G4P62_008143"; transcript_id "gnl|WGS:JAAVVJ|G4P62_T013290"; locus_tag "G4P62_008143"; note "transcript variant X1"; orig_protein_id "gnl|WGS:JAAVVJ|G4P62_P013290"; orig_transcript_id "gnl|WGS:JAAVVJ|G4P62_T013290"; product "titin-like"; transcript_biotype "mRNA"; exon_number "89";
CM025017.1	Genbank	exon	31573598	31573879	.	-	.	gene_id "G4P62_008143"; transcript_id "gnl|WGS:JAAVVJ|G4P62_T013290"; locus_tag "G4P62_008143"; note "transcript variant X1"; orig_protein_id "gnl|WGS:JAAVVJ|G4P62_P013290"; orig_transcript_id "gnl|WGS:JAAVVJ|G4P62_T013290"; product "titin-like"; transcript_biotype "mRNA"; exon_number "90";
CM025017.1	Genbank	exon	31573211	31573510	.	-	.	gene_id "G4P62_008143"; transcript_id "gnl|WGS:JAAVVJ|G4P62_T013290"; locus_tag "G4P62_008143"; note "transcript variant X1"; orig_protein_id "gnl|WGS:JAAVVJ|G4P62_P013290"; orig_transcript_id "gnl|WGS:JAAVVJ|G4P62_T013290"; product "titin-like"; transcript_biotype "mRNA"; exon_number "91";
CM025017.1	Genbank	exon	31572539	31572832	.	-	.	gene_id "G4P62_008143"; transcript_id "gnl|WGS:JAAVVJ|G4P62_T013290"; locus_tag "G4P62_008143"; note "transcript variant X1"; orig_protein_id "gnl|WGS:JAAVVJ|G4P62_P013290"; orig_transcript_id "gnl|WGS:JAAVVJ|G4P62_T013290"; product "titin-like"; transcript_biotype "mRNA"; exon_number "92";
CM025017.1	Genbank	exon	31569484	31572453	.	-	.	gene_id "G4P62_008143"; transcript_id "gnl|WGS:JAAVVJ|G4P62_T013290"; locus_tag "G4P62_008143"; note "transcript variant X1"; orig_protein_id "gnl|WGS:JAAVVJ|G4P62_P013290"; orig_transcript_id "gnl|WGS:JAAVVJ|G4P62_T013290"; product "titin-like"; transcript_biotype "mRNA"; exon_number "93";
CM025017.1	Genbank	exon	31569090	31569410	.	-	.	gene_id "G4P62_008143"; transcript_id "gnl|WGS:JAAVVJ|G4P62_T013290"; locus_tag "G4P62_008143"; note "transcript variant X1"; orig_protein_id "gnl|WGS:JAAVVJ|G4P62_P013290"; orig_transcript_id "gnl|WGS:JAAVVJ|G4P62_T013290"; product "titin-like"; transcript_biotype "mRNA"; exon_number "94";
CM025017.1	Genbank	exon	31568695	31568979	.	-	.	gene_id "G4P62_008143"; transcript_id "gnl|WGS:JAAVVJ|G4P62_T013290"; locus_tag "G4P62_008143"; note "transcript variant X1"; orig_protein_id "gnl|WGS:JAAVVJ|G4P62_P013290"; orig_transcript_id "gnl|WGS:JAAVVJ|G4P62_T013290"; product "titin-like"; transcript_biotype "mRNA"; exon_number "95";
CM025017.1	Genbank	exon	31568285	31568590	.	-	.	gene_id "G4P62_008143"; transcript_id "gnl|WGS:JAAVVJ|G4P62_T013290"; locus_tag "G4P62_008143"; note "transcript variant X1"; orig_protein_id "gnl|WGS:JAAVVJ|G4P62_P013290"; orig_transcript_id "gnl|WGS:JAAVVJ|G4P62_T013290"; product "titin-like"; transcript_biotype "mRNA"; exon_number "96";
CM025017.1	Genbank	exon	31568035	31568198	.	-	.	gene_id "G4P62_008143"; transcript_id "gnl|WGS:JAAVVJ|G4P62_T013290"; locus_tag "G4P62_008143"; note "transcript variant X1"; orig_protein_id "gnl|WGS:JAAVVJ|G4P62_P013290"; orig_transcript_id "gnl|WGS:JAAVVJ|G4P62_T013290"; product "titin-like"; transcript_biotype "mRNA"; exon_number "97";
CM025017.1	Genbank	exon	31566852	31567083	.	-	.	gene_id "G4P62_008143"; transcript_id "gnl|WGS:JAAVVJ|G4P62_T013290"; locus_tag "G4P62_008143"; note "transcript variant X1"; orig_protein_id "gnl|WGS:JAAVVJ|G4P62_P013290"; orig_transcript_id "gnl|WGS:JAAVVJ|G4P62_T013290"; product "titin-like"; transcript_biotype "mRNA"; exon_number "98";
CM025017.1	Genbank	exon	31565586	31565861	.	-	.	gene_id "G4P62_008143"; transcript_id "gnl|WGS:JAAVVJ|G4P62_T013290"; locus_tag "G4P62_008143"; note "transcript variant X1"; orig_protein_id "gnl|WGS:JAAVVJ|G4P62_P013290"; orig_transcript_id "gnl|WGS:JAAVVJ|G4P62_T013290"; product "titin-like"; transcript_biotype "mRNA"; exon_number "99";
CM025017.1	Genbank	exon	31565182	31565481	.	-	.	gene_id "G4P62_008143"; transcript_id "gnl|WGS:JAAVVJ|G4P62_T013290"; locus_tag "G4P62_008143"; note "transcript variant X1"; orig_protein_id "gnl|WGS:JAAVVJ|G4P62_P013290"; orig_transcript_id "gnl|WGS:JAAVVJ|G4P62_T013290"; product "titin-like"; transcript_biotype "mRNA"; exon_number "100";
CM025017.1	Genbank	exon	31564771	31565073	.	-	.	gene_id "G4P62_008143"; transcript_id "gnl|WGS:JAAVVJ|G4P62_T013290"; locus_tag "G4P62_008143"; note "transcript variant X1"; orig_protein_id "gnl|WGS:JAAVVJ|G4P62_P013290"; orig_transcript_id "gnl|WGS:JAAVVJ|G4P62_T013290"; product "titin-like"; transcript_biotype "mRNA"; exon_number "101";
CM025017.1	Genbank	exon	31564393	31564692	.	-	.	gene_id "G4P62_008143"; transcript_id "gnl|WGS:JAAVVJ|G4P62_T013290"; locus_tag "G4P62_008143"; note "transcript variant X1"; orig_protein_id "gnl|WGS:JAAVVJ|G4P62_P013290"; orig_transcript_id "gnl|WGS:JAAVVJ|G4P62_T013290"; product "titin-like"; transcript_biotype "mRNA"; exon_number "102";
CM025017.1	Genbank	exon	31564012	31564299	.	-	.	gene_id "G4P62_008143"; transcript_id "gnl|WGS:JAAVVJ|G4P62_T013290"; locus_tag "G4P62_008143"; note "transcript variant X1"; orig_protein_id "gnl|WGS:JAAVVJ|G4P62_P013290"; orig_transcript_id "gnl|WGS:JAAVVJ|G4P62_T013290"; product "titin-like"; transcript_biotype "mRNA"; exon_number "103";
CM025017.1	Genbank	exon	31563620	31563922	.	-	.	gene_id "G4P62_008143"; transcript_id "gnl|WGS:JAAVVJ|G4P62_T013290"; locus_tag "G4P62_008143"; note "transcript variant X1"; orig_protein_id "gnl|WGS:JAAVVJ|G4P62_P013290"; orig_transcript_id "gnl|WGS:JAAVVJ|G4P62_T013290"; product "titin-like"; transcript_biotype "mRNA"; exon_number "104";
CM025017.1	Genbank	exon	31563112	31563414	.	-	.	gene_id "G4P62_008143"; transcript_id "gnl|WGS:JAAVVJ|G4P62_T013290"; locus_tag "G4P62_008143"; note "transcript variant X1"; orig_protein_id "gnl|WGS:JAAVVJ|G4P62_P013290"; orig_transcript_id "gnl|WGS:JAAVVJ|G4P62_T013290"; product "titin-like"; transcript_biotype "mRNA"; exon_number "105";
CM025017.1	Genbank	exon	31562710	31563015	.	-	.	gene_id "G4P62_008143"; transcript_id "gnl|WGS:JAAVVJ|G4P62_T013290"; locus_tag "G4P62_008143"; note "transcript variant X1"; orig_protein_id "gnl|WGS:JAAVVJ|G4P62_P013290"; orig_transcript_id "gnl|WGS:JAAVVJ|G4P62_T013290"; product "titin-like"; transcript_biotype "mRNA"; exon_number "106";
CM025017.1	Genbank	exon	31558415	31558702	.	-	.	gene_id "G4P62_008143"; transcript_id "gnl|WGS:JAAVVJ|G4P62_T013290"; locus_tag "G4P62_008143"; note "transcript variant X1"; orig_protein_id "gnl|WGS:JAAVVJ|G4P62_P013290"; orig_transcript_id "gnl|WGS:JAAVVJ|G4P62_T013290"; product "titin-like"; transcript_biotype "mRNA"; exon_number "107";
CM025017.1	Genbank	exon	31558000	31558290	.	-	.	gene_id "G4P62_008143"; transcript_id "gnl|WGS:JAAVVJ|G4P62_T013290"; locus_tag "G4P62_008143"; note "transcript variant X1"; orig_protein_id "gnl|WGS:JAAVVJ|G4P62_P013290"; orig_transcript_id "gnl|WGS:JAAVVJ|G4P62_T013290"; product "titin-like"; transcript_biotype "mRNA"; exon_number "108";
CM025017.1	Genbank	exon	31557637	31557924	.	-	.	gene_id "G4P62_008143"; transcript_id "gnl|WGS:JAAVVJ|G4P62_T013290"; locus_tag "G4P62_008143"; note "transcript variant X1"; orig_protein_id "gnl|WGS:JAAVVJ|G4P62_P013290"; orig_transcript_id "gnl|WGS:JAAVVJ|G4P62_T013290"; product "titin-like"; transcript_biotype "mRNA"; exon_number "109";
CM025017.1	Genbank	exon	31557270	31557552	.	-	.	gene_id "G4P62_008143"; transcript_id "gnl|WGS:JAAVVJ|G4P62_T013290"; locus_tag "G4P62_008143"; note "transcript variant X1"; orig_protein_id "gnl|WGS:JAAVVJ|G4P62_P013290"; orig_transcript_id "gnl|WGS:JAAVVJ|G4P62_T013290"; product "titin-like"; transcript_biotype "mRNA"; exon_number "110";
CM025017.1	Genbank	exon	31556863	31557170	.	-	.	gene_id "G4P62_008143"; transcript_id "gnl|WGS:JAAVVJ|G4P62_T013290"; locus_tag "G4P62_008143"; note "transcript variant X1"; orig_protein_id "gnl|WGS:JAAVVJ|G4P62_P013290"; orig_transcript_id "gnl|WGS:JAAVVJ|G4P62_T013290"; product "titin-like"; transcript_biotype "mRNA"; exon_number "111";
CM025017.1	Genbank	exon	31556657	31556761	.	-	.	gene_id "G4P62_008143"; transcript_id "gnl|WGS:JAAVVJ|G4P62_T013290"; locus_tag "G4P62_008143"; note "transcript variant X1"; orig_protein_id "gnl|WGS:JAAVVJ|G4P62_P013290"; orig_transcript_id "gnl|WGS:JAAVVJ|G4P62_T013290"; product "titin-like"; transcript_biotype "mRNA"; exon_number "112";
CM025017.1	Genbank	exon	31556347	31556544	.	-	.	gene_id "G4P62_008143"; transcript_id "gnl|WGS:JAAVVJ|G4P62_T013290"; locus_tag "G4P62_008143"; note "transcript variant X1"; orig_protein_id "gnl|WGS:JAAVVJ|G4P62_P013290"; orig_transcript_id "gnl|WGS:JAAVVJ|G4P62_T013290"; product "titin-like"; transcript_biotype "mRNA"; exon_number "113";
CM025017.1	Genbank	exon	31555963	31556259	.	-	.	gene_id "G4P62_008143"; transcript_id "gnl|WGS:JAAVVJ|G4P62_T013290"; locus_tag "G4P62_008143"; note "transcript variant X1"; orig_protein_id "gnl|WGS:JAAVVJ|G4P62_P013290"; orig_transcript_id "gnl|WGS:JAAVVJ|G4P62_T013290"; product "titin-like"; transcript_biotype "mRNA"; exon_number "114";
CM025017.1	Genbank	exon	31555276	31555863	.	-	.	gene_id "G4P62_008143"; transcript_id "gnl|WGS:JAAVVJ|G4P62_T013290"; locus_tag "G4P62_008143"; note "transcript variant X1"; orig_protein_id "gnl|WGS:JAAVVJ|G4P62_P013290"; orig_transcript_id "gnl|WGS:JAAVVJ|G4P62_T013290"; product "titin-like"; transcript_biotype "mRNA"; exon_number "115";
CM025017.1	Genbank	exon	31554835	31555137	.	-	.	gene_id "G4P62_008143"; transcript_id "gnl|WGS:JAAVVJ|G4P62_T013290"; locus_tag "G4P62_008143"; note "transcript variant X1"; orig_protein_id "gnl|WGS:JAAVVJ|G4P62_P013290"; orig_transcript_id "gnl|WGS:JAAVVJ|G4P62_T013290"; product "titin-like"; transcript_biotype "mRNA"; exon_number "116";
CM025017.1	Genbank	exon	31537418	31554697	.	-	.	gene_id "G4P62_008143"; transcript_id "gnl|WGS:JAAVVJ|G4P62_T013290"; locus_tag "G4P62_008143"; note "transcript variant X1"; orig_protein_id "gnl|WGS:JAAVVJ|G4P62_P013290"; orig_transcript_id "gnl|WGS:JAAVVJ|G4P62_T013290"; product "titin-like"; transcript_biotype "mRNA"; exon_number "117";
CM025017.1	Genbank	exon	31537036	31537332	.	-	.	gene_id "G4P62_008143"; transcript_id "gnl|WGS:JAAVVJ|G4P62_T013290"; locus_tag "G4P62_008143"; note "transcript variant X1"; orig_protein_id "gnl|WGS:JAAVVJ|G4P62_P013290"; orig_transcript_id "gnl|WGS:JAAVVJ|G4P62_T013290"; product "titin-like"; transcript_biotype "mRNA"; exon_number "118";
CM025017.1	Genbank	exon	31536250	31536837	.	-	.	gene_id "G4P62_008143"; transcript_id "gnl|WGS:JAAVVJ|G4P62_T013290"; locus_tag "G4P62_008143"; note "transcript variant X1"; orig_protein_id "gnl|WGS:JAAVVJ|G4P62_P013290"; orig_transcript_id "gnl|WGS:JAAVVJ|G4P62_T013290"; product "titin-like"; transcript_biotype "mRNA"; exon_number "119";
CM025017.1	Genbank	exon	31535845	31536147	.	-	.	gene_id "G4P62_008143"; transcript_id "gnl|WGS:JAAVVJ|G4P62_T013290"; locus_tag "G4P62_008143"; note "transcript variant X1"; orig_protein_id "gnl|WGS:JAAVVJ|G4P62_P013290"; orig_transcript_id "gnl|WGS:JAAVVJ|G4P62_T013290"; product "titin-like"; transcript_biotype "mRNA"; exon_number "120";
CM025017.1	Genbank	exon	31535283	31535579	.	-	.	gene_id "G4P62_008143"; transcript_id "gnl|WGS:JAAVVJ|G4P62_T013290"; locus_tag "G4P62_008143"; note "transcript variant X1"; orig_protein_id "gnl|WGS:JAAVVJ|G4P62_P013290"; orig_transcript_id "gnl|WGS:JAAVVJ|G4P62_T013290"; product "titin-like"; transcript_biotype "mRNA"; exon_number "121";
CM025017.1	Genbank	exon	31534543	31534830	.	-	.	gene_id "G4P62_008143"; transcript_id "gnl|WGS:JAAVVJ|G4P62_T013290"; locus_tag "G4P62_008143"; note "transcript variant X1"; orig_protein_id "gnl|WGS:JAAVVJ|G4P62_P013290"; orig_transcript_id "gnl|WGS:JAAVVJ|G4P62_T013290"; product "titin-like"; transcript_biotype "mRNA"; exon_number "122";
CM025017.1	Genbank	exon	31534116	31534421	.	-	.	gene_id "G4P62_008143"; transcript_id "gnl|WGS:JAAVVJ|G4P62_T013290"; locus_tag "G4P62_008143"; note "transcript variant X1"; orig_protein_id "gnl|WGS:JAAVVJ|G4P62_P013290"; orig_transcript_id "gnl|WGS:JAAVVJ|G4P62_T013290"; product "titin-like"; transcript_biotype "mRNA"; exon_number "123";
CM025017.1	Genbank	exon	31533687	31533989	.	-	.	gene_id "G4P62_008143"; transcript_id "gnl|WGS:JAAVVJ|G4P62_T013290"; locus_tag "G4P62_008143"; note "transcript variant X1"; orig_protein_id "gnl|WGS:JAAVVJ|G4P62_P013290"; orig_transcript_id "gnl|WGS:JAAVVJ|G4P62_T013290"; product "titin-like"; transcript_biotype "mRNA"; exon_number "124";
CM025017.1	Genbank	exon	31532725	31533030	.	-	.	gene_id "G4P62_008143"; transcript_id "gnl|WGS:JAAVVJ|G4P62_T013290"; locus_tag "G4P62_008143"; note "transcript variant X1"; orig_protein_id "gnl|WGS:JAAVVJ|G4P62_P013290"; orig_transcript_id "gnl|WGS:JAAVVJ|G4P62_T013290"; product "titin-like"; transcript_biotype "mRNA"; exon_number "125";
CM025017.1	Genbank	exon	31530859	31532622	.	-	.	gene_id "G4P62_008143"; transcript_id "gnl|WGS:JAAVVJ|G4P62_T013290"; locus_tag "G4P62_008143"; note "transcript variant X1"; orig_protein_id "gnl|WGS:JAAVVJ|G4P62_P013290"; orig_transcript_id "gnl|WGS:JAAVVJ|G4P62_T013290"; product "titin-like"; transcript_biotype "mRNA"; exon_number "126";
CM025017.1	Genbank	exon	31530441	31530734	.	-	.	gene_id "G4P62_008143"; transcript_id "gnl|WGS:JAAVVJ|G4P62_T013290"; locus_tag "G4P62_008143"; note "transcript variant X1"; orig_protein_id "gnl|WGS:JAAVVJ|G4P62_P013290"; orig_transcript_id "gnl|WGS:JAAVVJ|G4P62_T013290"; product "titin-like"; transcript_biotype "mRNA"; exon_number "127";
CM025017.1	Genbank	exon	31530047	31530331	.	-	.	gene_id "G4P62_008143"; transcript_id "gnl|WGS:JAAVVJ|G4P62_T013290"; locus_tag "G4P62_008143"; note "transcript variant X1"; orig_protein_id "gnl|WGS:JAAVVJ|G4P62_P013290"; orig_transcript_id "gnl|WGS:JAAVVJ|G4P62_T013290"; product "titin-like"; transcript_biotype "mRNA"; exon_number "128";
CM025017.1	Genbank	exon	31529618	31529917	.	-	.	gene_id "G4P62_008143"; transcript_id "gnl|WGS:JAAVVJ|G4P62_T013290"; locus_tag "G4P62_008143"; note "transcript variant X1"; orig_protein_id "gnl|WGS:JAAVVJ|G4P62_P013290"; orig_transcript_id "gnl|WGS:JAAVVJ|G4P62_T013290"; product "titin-like"; transcript_biotype "mRNA"; exon_number "129";
CM025017.1	Genbank	exon	31527441	31529507	.	-	.	gene_id "G4P62_008143"; transcript_id "gnl|WGS:JAAVVJ|G4P62_T013290"; locus_tag "G4P62_008143"; note "transcript variant X1"; orig_protein_id "gnl|WGS:JAAVVJ|G4P62_P013290"; orig_transcript_id "gnl|WGS:JAAVVJ|G4P62_T013290"; product "titin-like"; transcript_biotype "mRNA"; exon_number "130";
CM025017.1	Genbank	exon	31521837	31522139	.	-	.	gene_id "G4P62_008143"; transcript_id "gnl|WGS:JAAVVJ|G4P62_T013290"; locus_tag "G4P62_008143"; note "transcript variant X1"; orig_protein_id "gnl|WGS:JAAVVJ|G4P62_P013290"; orig_transcript_id "gnl|WGS:JAAVVJ|G4P62_T013290"; product "titin-like"; transcript_biotype "mRNA"; exon_number "131";
CM025017.1	Genbank	exon	31521455	31521760	.	-	.	gene_id "G4P62_008143"; transcript_id "gnl|WGS:JAAVVJ|G4P62_T013290"; locus_tag "G4P62_008143"; note "transcript variant X1"; orig_protein_id "gnl|WGS:JAAVVJ|G4P62_P013290"; orig_transcript_id "gnl|WGS:JAAVVJ|G4P62_T013290"; product "titin-like"; transcript_biotype "mRNA"; exon_number "132";
CM025017.1	Genbank	exon	31521010	31521300	.	-	.	gene_id "G4P62_008143"; transcript_id "gnl|WGS:JAAVVJ|G4P62_T013290"; locus_tag "G4P62_008143"; note "transcript variant X1"; orig_protein_id "gnl|WGS:JAAVVJ|G4P62_P013290"; orig_transcript_id "gnl|WGS:JAAVVJ|G4P62_T013290"; product "titin-like"; transcript_biotype "mRNA"; exon_number "133";
CM025017.1	Genbank	exon	31520611	31520910	.	-	.	gene_id "G4P62_008143"; transcript_id "gnl|WGS:JAAVVJ|G4P62_T013290"; locus_tag "G4P62_008143"; note "transcript variant X1"; orig_protein_id "gnl|WGS:JAAVVJ|G4P62_P013290"; orig_transcript_id "gnl|WGS:JAAVVJ|G4P62_T013290"; product "titin-like"; transcript_biotype "mRNA"; exon_number "134";
CM025017.1	Genbank	exon	31520183	31520488	.	-	.	gene_id "G4P62_008143"; transcript_id "gnl|WGS:JAAVVJ|G4P62_T013290"; locus_tag "G4P62_008143"; note "transcript variant X1"; orig_protein_id "gnl|WGS:JAAVVJ|G4P62_P013290"; orig_transcript_id "gnl|WGS:JAAVVJ|G4P62_T013290"; product "titin-like"; transcript_biotype "mRNA"; exon_number "135";
CM025017.1	Genbank	exon	31519763	31520065	.	-	.	gene_id "G4P62_008143"; transcript_id "gnl|WGS:JAAVVJ|G4P62_T013290"; locus_tag "G4P62_008143"; note "transcript variant X1"; orig_protein_id "gnl|WGS:JAAVVJ|G4P62_P013290"; orig_transcript_id "gnl|WGS:JAAVVJ|G4P62_T013290"; product "titin-like"; transcript_biotype "mRNA"; exon_number "136";
CM025017.1	Genbank	exon	31518652	31518933	.	-	.	gene_id "G4P62_008143"; transcript_id "gnl|WGS:JAAVVJ|G4P62_T013290"; locus_tag "G4P62_008143"; note "transcript variant X1"; orig_protein_id "gnl|WGS:JAAVVJ|G4P62_P013290"; orig_transcript_id "gnl|WGS:JAAVVJ|G4P62_T013290"; product "titin-like"; transcript_biotype "mRNA"; exon_number "137";
CM025017.1	Genbank	exon	31517935	31518528	.	-	.	gene_id "G4P62_008143"; transcript_id "gnl|WGS:JAAVVJ|G4P62_T013290"; locus_tag "G4P62_008143"; note "transcript variant X1"; orig_protein_id "gnl|WGS:JAAVVJ|G4P62_P013290"; orig_transcript_id "gnl|WGS:JAAVVJ|G4P62_T013290"; product "titin-like"; transcript_biotype "mRNA"; exon_number "138";
CM025017.1	Genbank	exon	31517465	31517752	.	-	.	gene_id "G4P62_008143"; transcript_id "gnl|WGS:JAAVVJ|G4P62_T013290"; locus_tag "G4P62_008143"; note "transcript variant X1"; orig_protein_id "gnl|WGS:JAAVVJ|G4P62_P013290"; orig_transcript_id "gnl|WGS:JAAVVJ|G4P62_T013290"; product "titin-like"; transcript_biotype "mRNA"; exon_number "139";
CM025017.1	Genbank	exon	31517024	31517323	.	-	.	gene_id "G4P62_008143"; transcript_id "gnl|WGS:JAAVVJ|G4P62_T013290"; locus_tag "G4P62_008143"; note "transcript variant X1"; orig_protein_id "gnl|WGS:JAAVVJ|G4P62_P013290"; orig_transcript_id "gnl|WGS:JAAVVJ|G4P62_T013290"; product "titin-like"; transcript_biotype "mRNA"; exon_number "140";
CM025017.1	Genbank	exon	31516649	31516951	.	-	.	gene_id "G4P62_008143"; transcript_id "gnl|WGS:JAAVVJ|G4P62_T013290"; locus_tag "G4P62_008143"; note "transcript variant X1"; orig_protein_id "gnl|WGS:JAAVVJ|G4P62_P013290"; orig_transcript_id "gnl|WGS:JAAVVJ|G4P62_T013290"; product "titin-like"; transcript_biotype "mRNA"; exon_number "141";
CM025017.1	Genbank	exon	31516174	31516476	.	-	.	gene_id "G4P62_008143"; transcript_id "gnl|WGS:JAAVVJ|G4P62_T013290"; locus_tag "G4P62_008143"; note "transcript variant X1"; orig_protein_id "gnl|WGS:JAAVVJ|G4P62_P013290"; orig_transcript_id "gnl|WGS:JAAVVJ|G4P62_T013290"; product "titin-like"; transcript_biotype "mRNA"; exon_number "142";
CM025017.1	Genbank	exon	31515496	31516080	.	-	.	gene_id "G4P62_008143"; transcript_id "gnl|WGS:JAAVVJ|G4P62_T013290"; locus_tag "G4P62_008143"; note "transcript variant X1"; orig_protein_id "gnl|WGS:JAAVVJ|G4P62_P013290"; orig_transcript_id "gnl|WGS:JAAVVJ|G4P62_T013290"; product "titin-like"; transcript_biotype "mRNA"; exon_number "143";
CM025017.1	Genbank	exon	31515112	31515414	.	-	.	gene_id "G4P62_008143"; transcript_id "gnl|WGS:JAAVVJ|G4P62_T013290"; locus_tag "G4P62_008143"; note "transcript variant X1"; orig_protein_id "gnl|WGS:JAAVVJ|G4P62_P013290"; orig_transcript_id "gnl|WGS:JAAVVJ|G4P62_T013290"; product "titin-like"; transcript_biotype "mRNA"; exon_number "144";
CM025017.1	Genbank	exon	31514630	31514929	.	-	.	gene_id "G4P62_008143"; transcript_id "gnl|WGS:JAAVVJ|G4P62_T013290"; locus_tag "G4P62_008143"; note "transcript variant X1"; orig_protein_id "gnl|WGS:JAAVVJ|G4P62_P013290"; orig_transcript_id "gnl|WGS:JAAVVJ|G4P62_T013290"; product "titin-like"; transcript_biotype "mRNA"; exon_number "145";
CM025017.1	Genbank	exon	31513970	31514545	.	-	.	gene_id "G4P62_008143"; transcript_id "gnl|WGS:JAAVVJ|G4P62_T013290"; locus_tag "G4P62_008143"; note "transcript variant X1"; orig_protein_id "gnl|WGS:JAAVVJ|G4P62_P013290"; orig_transcript_id "gnl|WGS:JAAVVJ|G4P62_T013290"; product "titin-like"; transcript_biotype "mRNA"; exon_number "146";
CM025017.1	Genbank	exon	31513567	31513872	.	-	.	gene_id "G4P62_008143"; transcript_id "gnl|WGS:JAAVVJ|G4P62_T013290"; locus_tag "G4P62_008143"; note "transcript variant X1"; orig_protein_id "gnl|WGS:JAAVVJ|G4P62_P013290"; orig_transcript_id "gnl|WGS:JAAVVJ|G4P62_T013290"; product "titin-like"; transcript_biotype "mRNA"; exon_number "147";
CM025017.1	Genbank	exon	31512830	31513435	.	-	.	gene_id "G4P62_008143"; transcript_id "gnl|WGS:JAAVVJ|G4P62_T013290"; locus_tag "G4P62_008143"; note "transcript variant X1"; orig_protein_id "gnl|WGS:JAAVVJ|G4P62_P013290"; orig_transcript_id "gnl|WGS:JAAVVJ|G4P62_T013290"; product "titin-like"; transcript_biotype "mRNA"; exon_number "148";
CM025017.1	Genbank	exon	31506908	31512168	.	-	.	gene_id "G4P62_008143"; transcript_id "gnl|WGS:JAAVVJ|G4P62_T013290"; locus_tag "G4P62_008143"; note "transcript variant X1"; orig_protein_id "gnl|WGS:JAAVVJ|G4P62_P013290"; orig_transcript_id "gnl|WGS:JAAVVJ|G4P62_T013290"; product "titin-like"; transcript_biotype "mRNA"; exon_number "149";
CM025017.1	Genbank	exon	31506673	31506826	.	-	.	gene_id "G4P62_008143"; transcript_id "gnl|WGS:JAAVVJ|G4P62_T013290"; locus_tag "G4P62_008143"; note "transcript variant X1"; orig_protein_id "gnl|WGS:JAAVVJ|G4P62_P013290"; orig_transcript_id "gnl|WGS:JAAVVJ|G4P62_T013290"; product "titin-like"; transcript_biotype "mRNA"; exon_number "150";
CM025017.1	Genbank	exon	31506227	31506508	.	-	.	gene_id "G4P62_008143"; transcript_id "gnl|WGS:JAAVVJ|G4P62_T013290"; locus_tag "G4P62_008143"; note "transcript variant X1"; orig_protein_id "gnl|WGS:JAAVVJ|G4P62_P013290"; orig_transcript_id "gnl|WGS:JAAVVJ|G4P62_T013290"; product "titin-like"; transcript_biotype "mRNA"; exon_number "151";
CM025017.1	Genbank	exon	31504712	31505969	.	-	.	gene_id "G4P62_008143"; transcript_id "gnl|WGS:JAAVVJ|G4P62_T013290"; locus_tag "G4P62_008143"; note "transcript variant X1"; orig_protein_id "gnl|WGS:JAAVVJ|G4P62_P013290"; orig_transcript_id "gnl|WGS:JAAVVJ|G4P62_T013290"; product "titin-like"; transcript_biotype "mRNA"; exon_number "152";
CM025017.1	Genbank	CDS	31634485	31634512	.	-	0	gene_id "G4P62_008143"; transcript_id "gnl|WGS:JAAVVJ|G4P62_T013290"; gbkey "CDS"; locus_tag "G4P62_008143"; orig_transcript_id "gnl|WGS:JAAVVJ|G4P62_T013290"; product "transcript variant X1"; protein_id "KAF7213766.1"; exon_number "4";
CM025017.1	Genbank	CDS	31634192	31634227	.	-	2	gene_id "G4P62_008143"; transcript_id "gnl|WGS:JAAVVJ|G4P62_T013290"; gbkey "CDS"; locus_tag "G4P62_008143"; orig_transcript_id "gnl|WGS:JAAVVJ|G4P62_T013290"; product "transcript variant X1"; protein_id "KAF7213766.1"; exon_number "5";
CM025017.1	Genbank	CDS	31632531	31634014	.	-	2	gene_id "G4P62_008143"; transcript_id "gnl|WGS:JAAVVJ|G4P62_T013290"; gbkey "CDS"; locus_tag "G4P62_008143"; orig_transcript_id "gnl|WGS:JAAVVJ|G4P62_T013290"; product "transcript variant X1"; protein_id "KAF7213766.1"; exon_number "6";
CM025017.1	Genbank	CDS	31631828	31632458	.	-	0	gene_id "G4P62_008143"; transcript_id "gnl|WGS:JAAVVJ|G4P62_T013290"; gbkey "CDS"; locus_tag "G4P62_008143"; orig_transcript_id "gnl|WGS:JAAVVJ|G4P62_T013290"; product "transcript variant X1"; protein_id "KAF7213766.1"; exon_number "7";
CM025017.1	Genbank	CDS	31631326	31631376	.	-	2	gene_id "G4P62_008143"; transcript_id "gnl|WGS:JAAVVJ|G4P62_T013290"; gbkey "CDS"; locus_tag "G4P62_008143"; orig_transcript_id "gnl|WGS:JAAVVJ|G4P62_T013290"; product "transcript variant X1"; protein_id "KAF7213766.1"; exon_number "8";
CM025017.1	Genbank	CDS	31630686	31631084	.	-	2	gene_id "G4P62_008143"; transcript_id "gnl|WGS:JAAVVJ|G4P62_T013290"; gbkey "CDS"; locus_tag "G4P62_008143"; orig_transcript_id "gnl|WGS:JAAVVJ|G4P62_T013290"; product "transcript variant X1"; protein_id "KAF7213766.1"; exon_number "9";
CM025017.1	Genbank	CDS	31630304	31630582	.	-	2	gene_id "G4P62_008143"; transcript_id "gnl|WGS:JAAVVJ|G4P62_T013290"; gbkey "CDS"; locus_tag "G4P62_008143"; orig_transcript_id "gnl|WGS:JAAVVJ|G4P62_T013290"; product "transcript variant X1"; protein_id "KAF7213766.1"; exon_number "10";
CM025017.1	Genbank	CDS	31628917	31629186	.	-	2	gene_id "G4P62_008143"; transcript_id "gnl|WGS:JAAVVJ|G4P62_T013290"; gbkey "CDS"; locus_tag "G4P62_008143"; orig_transcript_id "gnl|WGS:JAAVVJ|G4P62_T013290"; product "transcript variant X1"; protein_id "KAF7213766.1"; exon_number "11";
CM025017.1	Genbank	CDS	31628699	31628838	.	-	2	gene_id "G4P62_008143"; transcript_id "gnl|WGS:JAAVVJ|G4P62_T013290"; gbkey "CDS"; locus_tag "G4P62_008143"; orig_transcript_id "gnl|WGS:JAAVVJ|G4P62_T013290"; product "transcript variant X1"; protein_id "KAF7213766.1"; exon_number "12";
CM025017.1	Genbank	CDS	31628292	31628418	.	-	0	gene_id "G4P62_008143"; transcript_id "gnl|WGS:JAAVVJ|G4P62_T013290"; gbkey "CDS"; locus_tag "G4P62_008143"; orig_transcript_id "gnl|WGS:JAAVVJ|G4P62_T013290"; product "transcript variant X1"; protein_id "KAF7213766.1"; exon_number "13";
CM025017.1	Genbank	CDS	31627879	31628145	.	-	2	gene_id "G4P62_008143"; transcript_id "gnl|WGS:JAAVVJ|G4P62_T013290"; gbkey "CDS"; locus_tag "G4P62_008143"; orig_transcript_id "gnl|WGS:JAAVVJ|G4P62_T013290"; product "transcript variant X1"; protein_id "KAF7213766.1"; exon_number "14";
CM025017.1	Genbank	CDS	31627520	31627786	.	-	2	gene_id "G4P62_008143"; transcript_id "gnl|WGS:JAAVVJ|G4P62_T013290"; gbkey "CDS"; locus_tag "G4P62_008143"; orig_transcript_id "gnl|WGS:JAAVVJ|G4P62_T013290"; product "transcript variant X1"; protein_id "KAF7213766.1"; exon_number "15";
CM025017.1	Genbank	CDS	31627117	31627380	.	-	2	gene_id "G4P62_008143"; transcript_id "gnl|WGS:JAAVVJ|G4P62_T013290"; gbkey "CDS"; locus_tag "G4P62_008143"; orig_transcript_id "gnl|WGS:JAAVVJ|G4P62_T013290"; product "transcript variant X1"; protein_id "KAF7213766.1"; exon_number "16";
CM025017.1	Genbank	CDS	31623594	31623733	.	-	2	gene_id "G4P62_008143"; transcript_id "gnl|WGS:JAAVVJ|G4P62_T013290"; gbkey "CDS"; locus_tag "G4P62_008143"; orig_transcript_id "gnl|WGS:JAAVVJ|G4P62_T013290"; product "transcript variant X1"; protein_id "KAF7213766.1"; exon_number "17";
CM025017.1	Genbank	CDS	31623386	31623512	.	-	0	gene_id "G4P62_008143"; transcript_id "gnl|WGS:JAAVVJ|G4P62_T013290"; gbkey "CDS"; locus_tag "G4P62_008143"; orig_transcript_id "gnl|WGS:JAAVVJ|G4P62_T013290"; product "transcript variant X1"; protein_id "KAF7213766.1"; exon_number "18";
CM025017.1	Genbank	CDS	31620186	31620452	.	-	2	gene_id "G4P62_008143"; transcript_id "gnl|WGS:JAAVVJ|G4P62_T013290"; gbkey "CDS"; locus_tag "G4P62_008143"; orig_transcript_id "gnl|WGS:JAAVVJ|G4P62_T013290"; product "transcript variant X1"; protein_id "KAF7213766.1"; exon_number "19";
CM025017.1	Genbank	CDS	31619829	31620095	.	-	2	gene_id "G4P62_008143"; transcript_id "gnl|WGS:JAAVVJ|G4P62_T013290"; gbkey "CDS"; locus_tag "G4P62_008143"; orig_transcript_id "gnl|WGS:JAAVVJ|G4P62_T013290"; product "transcript variant X1"; protein_id "KAF7213766.1"; exon_number "20";
CM025017.1	Genbank	CDS	31619482	31619748	.	-	2	gene_id "G4P62_008143"; transcript_id "gnl|WGS:JAAVVJ|G4P62_T013290"; gbkey "CDS"; locus_tag "G4P62_008143"; orig_transcript_id "gnl|WGS:JAAVVJ|G4P62_T013290"; product "transcript variant X1"; protein_id "KAF7213766.1"; exon_number "21";
CM025017.1	Genbank	CDS	31617974	31618113	.	-	2	gene_id "G4P62_008143"; transcript_id "gnl|WGS:JAAVVJ|G4P62_T013290"; gbkey "CDS"; locus_tag "G4P62_008143"; orig_transcript_id "gnl|WGS:JAAVVJ|G4P62_T013290"; product "transcript variant X1"; protein_id "KAF7213766.1"; exon_number "22";
CM025017.1	Genbank	CDS	31617779	31617905	.	-	0	gene_id "G4P62_008143"; transcript_id "gnl|WGS:JAAVVJ|G4P62_T013290"; gbkey "CDS"; locus_tag "G4P62_008143"; orig_transcript_id "gnl|WGS:JAAVVJ|G4P62_T013290"; product "transcript variant X1"; protein_id "KAF7213766.1"; exon_number "23";
CM025017.1	Genbank	CDS	31617559	31617701	.	-	2	gene_id "G4P62_008143"; transcript_id "gnl|WGS:JAAVVJ|G4P62_T013290"; gbkey "CDS"; locus_tag "G4P62_008143"; orig_transcript_id "gnl|WGS:JAAVVJ|G4P62_T013290"; product "transcript variant X1"; protein_id "KAF7213766.1"; exon_number "24";
CM025017.1	Genbank	CDS	31616139	31616262	.	-	0	gene_id "G4P62_008143"; transcript_id "gnl|WGS:JAAVVJ|G4P62_T013290"; gbkey "CDS"; locus_tag "G4P62_008143"; orig_transcript_id "gnl|WGS:JAAVVJ|G4P62_T013290"; product "transcript variant X1"; protein_id "KAF7213766.1"; exon_number "25";
CM025017.1	Genbank	CDS	31615803	31616069	.	-	2	gene_id "G4P62_008143"; transcript_id "gnl|WGS:JAAVVJ|G4P62_T013290"; gbkey "CDS"; locus_tag "G4P62_008143"; orig_transcript_id "gnl|WGS:JAAVVJ|G4P62_T013290"; product "transcript variant X1"; protein_id "KAF7213766.1"; exon_number "26";
CM025017.1	Genbank	CDS	31615607	31615704	.	-	2	gene_id "G4P62_008143"; transcript_id "gnl|WGS:JAAVVJ|G4P62_T013290"; gbkey "CDS"; locus_tag "G4P62_008143"; orig_transcript_id "gnl|WGS:JAAVVJ|G4P62_T013290"; product "transcript variant X1"; protein_id "KAF7213766.1"; exon_number "27";
CM025017.1	Genbank	CDS	31613849	31614017	.	-	0	gene_id "G4P62_008143"; transcript_id "gnl|WGS:JAAVVJ|G4P62_T013290"; gbkey "CDS"; locus_tag "G4P62_008143"; orig_transcript_id "gnl|WGS:JAAVVJ|G4P62_T013290"; product "transcript variant X1"; protein_id "KAF7213766.1"; exon_number "28";
CM025017.1	Genbank	CDS	31613436	31613705	.	-	2	gene_id "G4P62_008143"; transcript_id "gnl|WGS:JAAVVJ|G4P62_T013290"; gbkey "CDS"; locus_tag "G4P62_008143"; orig_transcript_id "gnl|WGS:JAAVVJ|G4P62_T013290"; product "transcript variant X1"; protein_id "KAF7213766.1"; exon_number "29";
CM025017.1	Genbank	CDS	31613098	31613364	.	-	2	gene_id "G4P62_008143"; transcript_id "gnl|WGS:JAAVVJ|G4P62_T013290"; gbkey "CDS"; locus_tag "G4P62_008143"; orig_transcript_id "gnl|WGS:JAAVVJ|G4P62_T013290"; product "transcript variant X1"; protein_id "KAF7213766.1"; exon_number "30";
CM025017.1	Genbank	CDS	31612740	31613018	.	-	2	gene_id "G4P62_008143"; transcript_id "gnl|WGS:JAAVVJ|G4P62_T013290"; gbkey "CDS"; locus_tag "G4P62_008143"; orig_transcript_id "gnl|WGS:JAAVVJ|G4P62_T013290"; product "transcript variant X1"; protein_id "KAF7213766.1"; exon_number "31";
CM025017.1	Genbank	CDS	31612254	31612662	.	-	2	gene_id "G4P62_008143"; transcript_id "gnl|WGS:JAAVVJ|G4P62_T013290"; gbkey "CDS"; locus_tag "G4P62_008143"; orig_transcript_id "gnl|WGS:JAAVVJ|G4P62_T013290"; product "transcript variant X1"; protein_id "KAF7213766.1"; exon_number "32";
CM025017.1	Genbank	CDS	31612045	31612169	.	-	1	gene_id "G4P62_008143"; transcript_id "gnl|WGS:JAAVVJ|G4P62_T013290"; gbkey "CDS"; locus_tag "G4P62_008143"; orig_transcript_id "gnl|WGS:JAAVVJ|G4P62_T013290"; product "transcript variant X1"; protein_id "KAF7213766.1"; exon_number "33";
CM025017.1	Genbank	CDS	31611697	31611963	.	-	2	gene_id "G4P62_008143"; transcript_id "gnl|WGS:JAAVVJ|G4P62_T013290"; gbkey "CDS"; locus_tag "G4P62_008143"; orig_transcript_id "gnl|WGS:JAAVVJ|G4P62_T013290"; product "transcript variant X1"; protein_id "KAF7213766.1"; exon_number "34";
CM025017.1	Genbank	CDS	31610795	31611064	.	-	2	gene_id "G4P62_008143"; transcript_id "gnl|WGS:JAAVVJ|G4P62_T013290"; gbkey "CDS"; locus_tag "G4P62_008143"; orig_transcript_id "gnl|WGS:JAAVVJ|G4P62_T013290"; product "transcript variant X1"; protein_id "KAF7213766.1"; exon_number "35";
CM025017.1	Genbank	CDS	31610419	31610718	.	-	2	gene_id "G4P62_008143"; transcript_id "gnl|WGS:JAAVVJ|G4P62_T013290"; gbkey "CDS"; locus_tag "G4P62_008143"; orig_transcript_id "gnl|WGS:JAAVVJ|G4P62_T013290"; product "transcript variant X1"; protein_id "KAF7213766.1"; exon_number "36";
CM025017.1	Genbank	CDS	31610039	31610341	.	-	2	gene_id "G4P62_008143"; transcript_id "gnl|WGS:JAAVVJ|G4P62_T013290"; gbkey "CDS"; locus_tag "G4P62_008143"; orig_transcript_id "gnl|WGS:JAAVVJ|G4P62_T013290"; product "transcript variant X1"; protein_id "KAF7213766.1"; exon_number "37";
CM025017.1	Genbank	CDS	31609711	31609898	.	-	2	gene_id "G4P62_008143"; transcript_id "gnl|WGS:JAAVVJ|G4P62_T013290"; gbkey "CDS"; locus_tag "G4P62_008143"; orig_transcript_id "gnl|WGS:JAAVVJ|G4P62_T013290"; product "transcript variant X1"; protein_id "KAF7213766.1"; exon_number "38";
CM025017.1	Genbank	CDS	31609522	31609636	.	-	0	gene_id "G4P62_008143"; transcript_id "gnl|WGS:JAAVVJ|G4P62_T013290"; gbkey "CDS"; locus_tag "G4P62_008143"; orig_transcript_id "gnl|WGS:JAAVVJ|G4P62_T013290"; product "transcript variant X1"; protein_id "KAF7213766.1"; exon_number "39";
CM025017.1	Genbank	CDS	31608293	31608580	.	-	2	gene_id "G4P62_008143"; transcript_id "gnl|WGS:JAAVVJ|G4P62_T013290"; gbkey "CDS"; locus_tag "G4P62_008143"; orig_transcript_id "gnl|WGS:JAAVVJ|G4P62_T013290"; product "transcript variant X1"; protein_id "KAF7213766.1"; exon_number "40";
CM025017.1	Genbank	CDS	31608056	31608207	.	-	2	gene_id "G4P62_008143"; transcript_id "gnl|WGS:JAAVVJ|G4P62_T013290"; gbkey "CDS"; locus_tag "G4P62_008143"; orig_transcript_id "gnl|WGS:JAAVVJ|G4P62_T013290"; product "transcript variant X1"; protein_id "KAF7213766.1"; exon_number "41";
CM025017.1	Genbank	CDS	31607799	31607946	.	-	0	gene_id "G4P62_008143"; transcript_id "gnl|WGS:JAAVVJ|G4P62_T013290"; gbkey "CDS"; locus_tag "G4P62_008143"; orig_transcript_id "gnl|WGS:JAAVVJ|G4P62_T013290"; product "transcript variant X1"; protein_id "KAF7213766.1"; exon_number "42";
CM025017.1	Genbank	CDS	31607364	31607541	.	-	2	gene_id "G4P62_008143"; transcript_id "gnl|WGS:JAAVVJ|G4P62_T013290"; gbkey "CDS"; locus_tag "G4P62_008143"; orig_transcript_id "gnl|WGS:JAAVVJ|G4P62_T013290"; product "transcript variant X1"; protein_id "KAF7213766.1"; exon_number "43";
CM025017.1	Genbank	CDS	31607173	31607294	.	-	1	gene_id "G4P62_008143"; transcript_id "gnl|WGS:JAAVVJ|G4P62_T013290"; gbkey "CDS"; locus_tag "G4P62_008143"; orig_transcript_id "gnl|WGS:JAAVVJ|G4P62_T013290"; product "transcript variant X1"; protein_id "KAF7213766.1"; exon_number "44";
CM025017.1	Genbank	CDS	31606804	31607091	.	-	2	gene_id "G4P62_008143"; transcript_id "gnl|WGS:JAAVVJ|G4P62_T013290"; gbkey "CDS"; locus_tag "G4P62_008143"; orig_transcript_id "gnl|WGS:JAAVVJ|G4P62_T013290"; product "transcript variant X1"; protein_id "KAF7213766.1"; exon_number "45";
CM025017.1	Genbank	CDS	31606411	31606707	.	-	2	gene_id "G4P62_008143"; transcript_id "gnl|WGS:JAAVVJ|G4P62_T013290"; gbkey "CDS"; locus_tag "G4P62_008143"; orig_transcript_id "gnl|WGS:JAAVVJ|G4P62_T013290"; product "transcript variant X1"; protein_id "KAF7213766.1"; exon_number "46";
CM025017.1	Genbank	CDS	31604864	31605050	.	-	2	gene_id "G4P62_008143"; transcript_id "gnl|WGS:JAAVVJ|G4P62_T013290"; gbkey "CDS"; locus_tag "G4P62_008143"; orig_transcript_id "gnl|WGS:JAAVVJ|G4P62_T013290"; product "transcript variant X1"; protein_id "KAF7213766.1"; exon_number "47";
CM025017.1	Genbank	CDS	31604671	31604786	.	-	1	gene_id "G4P62_008143"; transcript_id "gnl|WGS:JAAVVJ|G4P62_T013290"; gbkey "CDS"; locus_tag "G4P62_008143"; orig_transcript_id "gnl|WGS:JAAVVJ|G4P62_T013290"; product "transcript variant X1"; protein_id "KAF7213766.1"; exon_number "48";
CM025017.1	Genbank	CDS	31604260	31604559	.	-	2	gene_id "G4P62_008143"; transcript_id "gnl|WGS:JAAVVJ|G4P62_T013290"; gbkey "CDS"; locus_tag "G4P62_008143"; orig_transcript_id "gnl|WGS:JAAVVJ|G4P62_T013290"; product "transcript variant X1"; protein_id "KAF7213766.1"; exon_number "49";
CM025017.1	Genbank	CDS	31602904	31603203	.	-	2	gene_id "G4P62_008143"; transcript_id "gnl|WGS:JAAVVJ|G4P62_T013290"; gbkey "CDS"; locus_tag "G4P62_008143"; orig_transcript_id "gnl|WGS:JAAVVJ|G4P62_T013290"; product "transcript variant X1"; protein_id "KAF7213766.1"; exon_number "50";
CM025017.1	Genbank	CDS	31602617	31602722	.	-	2	gene_id "G4P62_008143"; transcript_id "gnl|WGS:JAAVVJ|G4P62_T013290"; gbkey "CDS"; locus_tag "G4P62_008143"; orig_transcript_id "gnl|WGS:JAAVVJ|G4P62_T013290"; product "transcript variant X1"; protein_id "KAF7213766.1"; exon_number "51";
CM025017.1	Genbank	CDS	31602299	31602495	.	-	1	gene_id "G4P62_008143"; transcript_id "gnl|WGS:JAAVVJ|G4P62_T013290"; gbkey "CDS"; locus_tag "G4P62_008143"; orig_transcript_id "gnl|WGS:JAAVVJ|G4P62_T013290"; product "transcript variant X1"; protein_id "KAF7213766.1"; exon_number "52";
CM025017.1	Genbank	CDS	31601916	31602224	.	-	2	gene_id "G4P62_008143"; transcript_id "gnl|WGS:JAAVVJ|G4P62_T013290"; gbkey "CDS"; locus_tag "G4P62_008143"; orig_transcript_id "gnl|WGS:JAAVVJ|G4P62_T013290"; product "transcript variant X1"; protein_id "KAF7213766.1"; exon_number "53";
CM025017.1	Genbank	CDS	31601544	31601822	.	-	2	gene_id "G4P62_008143"; transcript_id "gnl|WGS:JAAVVJ|G4P62_T013290"; gbkey "CDS"; locus_tag "G4P62_008143"; orig_transcript_id "gnl|WGS:JAAVVJ|G4P62_T013290"; product "transcript variant X1"; protein_id "KAF7213766.1"; exon_number "54";
CM025017.1	Genbank	CDS	31600144	31600443	.	-	2	gene_id "G4P62_008143"; transcript_id "gnl|WGS:JAAVVJ|G4P62_T013290"; gbkey "CDS"; locus_tag "G4P62_008143"; orig_transcript_id "gnl|WGS:JAAVVJ|G4P62_T013290"; product "transcript variant X1"; protein_id "KAF7213766.1"; exon_number "55";
CM025017.1	Genbank	CDS	31599606	31599908	.	-	2	gene_id "G4P62_008143"; transcript_id "gnl|WGS:JAAVVJ|G4P62_T013290"; gbkey "CDS"; locus_tag "G4P62_008143"; orig_transcript_id "gnl|WGS:JAAVVJ|G4P62_T013290"; product "transcript variant X1"; protein_id "KAF7213766.1"; exon_number "56";
CM025017.1	Genbank	CDS	31599333	31599529	.	-	2	gene_id "G4P62_008143"; transcript_id "gnl|WGS:JAAVVJ|G4P62_T013290"; gbkey "CDS"; locus_tag "G4P62_008143"; orig_transcript_id "gnl|WGS:JAAVVJ|G4P62_T013290"; product "transcript variant X1"; protein_id "KAF7213766.1"; exon_number "57";
CM025017.1	Genbank	CDS	31599066	31599249	.	-	0	gene_id "G4P62_008143"; transcript_id "gnl|WGS:JAAVVJ|G4P62_T013290"; gbkey "CDS"; locus_tag "G4P62_008143"; orig_transcript_id "gnl|WGS:JAAVVJ|G4P62_T013290"; product "transcript variant X1"; protein_id "KAF7213766.1"; exon_number "58";
CM025017.1	Genbank	CDS	31598695	31598997	.	-	2	gene_id "G4P62_008143"; transcript_id "gnl|WGS:JAAVVJ|G4P62_T013290"; gbkey "CDS"; locus_tag "G4P62_008143"; orig_transcript_id "gnl|WGS:JAAVVJ|G4P62_T013290"; product "transcript variant X1"; protein_id "KAF7213766.1"; exon_number "59";
CM025017.1	Genbank	CDS	31598313	31598612	.	-	2	gene_id "G4P62_008143"; transcript_id "gnl|WGS:JAAVVJ|G4P62_T013290"; gbkey "CDS"; locus_tag "G4P62_008143"; orig_transcript_id "gnl|WGS:JAAVVJ|G4P62_T013290"; product "transcript variant X1"; protein_id "KAF7213766.1"; exon_number "60";
CM025017.1	Genbank	CDS	31597730	31597848	.	-	2	gene_id "G4P62_008143"; transcript_id "gnl|WGS:JAAVVJ|G4P62_T013290"; gbkey "CDS"; locus_tag "G4P62_008143"; orig_transcript_id "gnl|WGS:JAAVVJ|G4P62_T013290"; product "transcript variant X1"; protein_id "KAF7213766.1"; exon_number "61";
CM025017.1	Genbank	CDS	31597481	31597658	.	-	0	gene_id "G4P62_008143"; transcript_id "gnl|WGS:JAAVVJ|G4P62_T013290"; gbkey "CDS"; locus_tag "G4P62_008143"; orig_transcript_id "gnl|WGS:JAAVVJ|G4P62_T013290"; product "transcript variant X1"; protein_id "KAF7213766.1"; exon_number "62";
CM025017.1	Genbank	CDS	31595565	31595849	.	-	2	gene_id "G4P62_008143"; transcript_id "gnl|WGS:JAAVVJ|G4P62_T013290"; gbkey "CDS"; locus_tag "G4P62_008143"; orig_transcript_id "gnl|WGS:JAAVVJ|G4P62_T013290"; product "transcript variant X1"; protein_id "KAF7213766.1"; exon_number "63";
CM025017.1	Genbank	CDS	31595151	31595444	.	-	2	gene_id "G4P62_008143"; transcript_id "gnl|WGS:JAAVVJ|G4P62_T013290"; gbkey "CDS"; locus_tag "G4P62_008143"; orig_transcript_id "gnl|WGS:JAAVVJ|G4P62_T013290"; product "transcript variant X1"; protein_id "KAF7213766.1"; exon_number "64";
CM025017.1	Genbank	CDS	31594769	31595068	.	-	2	gene_id "G4P62_008143"; transcript_id "gnl|WGS:JAAVVJ|G4P62_T013290"; gbkey "CDS"; locus_tag "G4P62_008143"; orig_transcript_id "gnl|WGS:JAAVVJ|G4P62_T013290"; product "transcript variant X1"; protein_id "KAF7213766.1"; exon_number "65";
CM025017.1	Genbank	CDS	31594508	31594689	.	-	2	gene_id "G4P62_008143"; transcript_id "gnl|WGS:JAAVVJ|G4P62_T013290"; gbkey "CDS"; locus_tag "G4P62_008143"; orig_transcript_id "gnl|WGS:JAAVVJ|G4P62_T013290"; product "transcript variant X1"; protein_id "KAF7213766.1"; exon_number "66";
CM025017.1	Genbank	CDS	31594253	31594382	.	-	0	gene_id "G4P62_008143"; transcript_id "gnl|WGS:JAAVVJ|G4P62_T013290"; gbkey "CDS"; locus_tag "G4P62_008143"; orig_transcript_id "gnl|WGS:JAAVVJ|G4P62_T013290"; product "transcript variant X1"; protein_id "KAF7213766.1"; exon_number "67";
CM025017.1	Genbank	CDS	31592468	31592658	.	-	2	gene_id "G4P62_008143"; transcript_id "gnl|WGS:JAAVVJ|G4P62_T013290"; gbkey "CDS"; locus_tag "G4P62_008143"; orig_transcript_id "gnl|WGS:JAAVVJ|G4P62_T013290"; product "transcript variant X1"; protein_id "KAF7213766.1"; exon_number "68";
CM025017.1	Genbank	CDS	31590888	31591317	.	-	0	gene_id "G4P62_008143"; transcript_id "gnl|WGS:JAAVVJ|G4P62_T013290"; gbkey "CDS"; locus_tag "G4P62_008143"; orig_transcript_id "gnl|WGS:JAAVVJ|G4P62_T013290"; product "transcript variant X1"; protein_id "KAF7213766.1"; exon_number "69";
CM025017.1	Genbank	CDS	31590138	31590443	.	-	2	gene_id "G4P62_008143"; transcript_id "gnl|WGS:JAAVVJ|G4P62_T013290"; gbkey "CDS"; locus_tag "G4P62_008143"; orig_transcript_id "gnl|WGS:JAAVVJ|G4P62_T013290"; product "transcript variant X1"; protein_id "KAF7213766.1"; exon_number "70";
CM025017.1	Genbank	CDS	31589784	31589968	.	-	2	gene_id "G4P62_008143"; transcript_id "gnl|WGS:JAAVVJ|G4P62_T013290"; gbkey "CDS"; locus_tag "G4P62_008143"; orig_transcript_id "gnl|WGS:JAAVVJ|G4P62_T013290"; product "transcript variant X1"; protein_id "KAF7213766.1"; exon_number "71";
CM025017.1	Genbank	CDS	31588997	31589126	.	-	0	gene_id "G4P62_008143"; transcript_id "gnl|WGS:JAAVVJ|G4P62_T013290"; gbkey "CDS"; locus_tag "G4P62_008143"; orig_transcript_id "gnl|WGS:JAAVVJ|G4P62_T013290"; product "transcript variant X1"; protein_id "KAF7213766.1"; exon_number "72";
CM025017.1	Genbank	CDS	31588761	31588912	.	-	2	gene_id "G4P62_008143"; transcript_id "gnl|WGS:JAAVVJ|G4P62_T013290"; gbkey "CDS"; locus_tag "G4P62_008143"; orig_transcript_id "gnl|WGS:JAAVVJ|G4P62_T013290"; product "transcript variant X1"; protein_id "KAF7213766.1"; exon_number "73";
CM025017.1	Genbank	CDS	31588528	31588675	.	-	0	gene_id "G4P62_008143"; transcript_id "gnl|WGS:JAAVVJ|G4P62_T013290"; gbkey "CDS"; locus_tag "G4P62_008143"; orig_transcript_id "gnl|WGS:JAAVVJ|G4P62_T013290"; product "transcript variant X1"; protein_id "KAF7213766.1"; exon_number "74";
CM025017.1	Genbank	CDS	31588171	31588336	.	-	2	gene_id "G4P62_008143"; transcript_id "gnl|WGS:JAAVVJ|G4P62_T013290"; gbkey "CDS"; locus_tag "G4P62_008143"; orig_transcript_id "gnl|WGS:JAAVVJ|G4P62_T013290"; product "transcript variant X1"; protein_id "KAF7213766.1"; exon_number "75";
CM025017.1	Genbank	CDS	31587906	31588057	.	-	1	gene_id "G4P62_008143"; transcript_id "gnl|WGS:JAAVVJ|G4P62_T013290"; gbkey "CDS"; locus_tag "G4P62_008143"; orig_transcript_id "gnl|WGS:JAAVVJ|G4P62_T013290"; product "transcript variant X1"; protein_id "KAF7213766.1"; exon_number "76";
CM025017.1	Genbank	CDS	31587505	31587801	.	-	2	gene_id "G4P62_008143"; transcript_id "gnl|WGS:JAAVVJ|G4P62_T013290"; gbkey "CDS"; locus_tag "G4P62_008143"; orig_transcript_id "gnl|WGS:JAAVVJ|G4P62_T013290"; product "transcript variant X1"; protein_id "KAF7213766.1"; exon_number "77";
CM025017.1	Genbank	CDS	31584621	31584920	.	-	2	gene_id "G4P62_008143"; transcript_id "gnl|WGS:JAAVVJ|G4P62_T013290"; gbkey "CDS"; locus_tag "G4P62_008143"; orig_transcript_id "gnl|WGS:JAAVVJ|G4P62_T013290"; product "transcript variant X1"; protein_id "KAF7213766.1"; exon_number "78";
CM025017.1	Genbank	CDS	31582255	31582569	.	-	2	gene_id "G4P62_008143"; transcript_id "gnl|WGS:JAAVVJ|G4P62_T013290"; gbkey "CDS"; locus_tag "G4P62_008143"; orig_transcript_id "gnl|WGS:JAAVVJ|G4P62_T013290"; product "transcript variant X1"; protein_id "KAF7213766.1"; exon_number "79";
CM025017.1	Genbank	CDS	31582031	31582179	.	-	2	gene_id "G4P62_008143"; transcript_id "gnl|WGS:JAAVVJ|G4P62_T013290"; gbkey "CDS"; locus_tag "G4P62_008143"; orig_transcript_id "gnl|WGS:JAAVVJ|G4P62_T013290"; product "transcript variant X1"; protein_id "KAF7213766.1"; exon_number "80";
CM025017.1	Genbank	CDS	31581773	31581923	.	-	0	gene_id "G4P62_008143"; transcript_id "gnl|WGS:JAAVVJ|G4P62_T013290"; gbkey "CDS"; locus_tag "G4P62_008143"; orig_transcript_id "gnl|WGS:JAAVVJ|G4P62_T013290"; product "transcript variant X1"; protein_id "KAF7213766.1"; exon_number "81";
CM025017.1	Genbank	CDS	31581422	31581703	.	-	2	gene_id "G4P62_008143"; transcript_id "gnl|WGS:JAAVVJ|G4P62_T013290"; gbkey "CDS"; locus_tag "G4P62_008143"; orig_transcript_id "gnl|WGS:JAAVVJ|G4P62_T013290"; product "transcript variant X1"; protein_id "KAF7213766.1"; exon_number "82";
CM025017.1	Genbank	CDS	31581048	31581350	.	-	2	gene_id "G4P62_008143"; transcript_id "gnl|WGS:JAAVVJ|G4P62_T013290"; gbkey "CDS"; locus_tag "G4P62_008143"; orig_transcript_id "gnl|WGS:JAAVVJ|G4P62_T013290"; product "transcript variant X1"; protein_id "KAF7213766.1"; exon_number "83";
CM025017.1	Genbank	CDS	31578374	31578676	.	-	2	gene_id "G4P62_008143"; transcript_id "gnl|WGS:JAAVVJ|G4P62_T013290"; gbkey "CDS"; locus_tag "G4P62_008143"; orig_transcript_id "gnl|WGS:JAAVVJ|G4P62_T013290"; product "transcript variant X1"; protein_id "KAF7213766.1"; exon_number "84";
CM025017.1	Genbank	CDS	31577922	31578203	.	-	2	gene_id "G4P62_008143"; transcript_id "gnl|WGS:JAAVVJ|G4P62_T013290"; gbkey "CDS"; locus_tag "G4P62_008143"; orig_transcript_id "gnl|WGS:JAAVVJ|G4P62_T013290"; product "transcript variant X1"; protein_id "KAF7213766.1"; exon_number "85";
CM025017.1	Genbank	CDS	31577655	31577842	.	-	2	gene_id "G4P62_008143"; transcript_id "gnl|WGS:JAAVVJ|G4P62_T013290"; gbkey "CDS"; locus_tag "G4P62_008143"; orig_transcript_id "gnl|WGS:JAAVVJ|G4P62_T013290"; product "transcript variant X1"; protein_id "KAF7213766.1"; exon_number "86";
CM025017.1	Genbank	CDS	31577457	31577568	.	-	0	gene_id "G4P62_008143"; transcript_id "gnl|WGS:JAAVVJ|G4P62_T013290"; gbkey "CDS"; locus_tag "G4P62_008143"; orig_transcript_id "gnl|WGS:JAAVVJ|G4P62_T013290"; product "transcript variant X1"; protein_id "KAF7213766.1"; exon_number "87";
CM025017.1	Genbank	CDS	31577049	31577351	.	-	2	gene_id "G4P62_008143"; transcript_id "gnl|WGS:JAAVVJ|G4P62_T013290"; gbkey "CDS"; locus_tag "G4P62_008143"; orig_transcript_id "gnl|WGS:JAAVVJ|G4P62_T013290"; product "transcript variant X1"; protein_id "KAF7213766.1"; exon_number "88";
CM025017.1	Genbank	CDS	31576521	31576829	.	-	2	gene_id "G4P62_008143"; transcript_id "gnl|WGS:JAAVVJ|G4P62_T013290"; gbkey "CDS"; locus_tag "G4P62_008143"; orig_transcript_id "gnl|WGS:JAAVVJ|G4P62_T013290"; product "transcript variant X1"; protein_id "KAF7213766.1"; exon_number "89";
CM025017.1	Genbank	CDS	31573598	31573879	.	-	2	gene_id "G4P62_008143"; transcript_id "gnl|WGS:JAAVVJ|G4P62_T013290"; gbkey "CDS"; locus_tag "G4P62_008143"; orig_transcript_id "gnl|WGS:JAAVVJ|G4P62_T013290"; product "transcript variant X1"; protein_id "KAF7213766.1"; exon_number "90";
CM025017.1	Genbank	CDS	31573211	31573510	.	-	2	gene_id "G4P62_008143"; transcript_id "gnl|WGS:JAAVVJ|G4P62_T013290"; gbkey "CDS"; locus_tag "G4P62_008143"; orig_transcript_id "gnl|WGS:JAAVVJ|G4P62_T013290"; product "transcript variant X1"; protein_id "KAF7213766.1"; exon_number "91";
CM025017.1	Genbank	CDS	31572539	31572832	.	-	2	gene_id "G4P62_008143"; transcript_id "gnl|WGS:JAAVVJ|G4P62_T013290"; gbkey "CDS"; locus_tag "G4P62_008143"; orig_transcript_id "gnl|WGS:JAAVVJ|G4P62_T013290"; product "transcript variant X1"; protein_id "KAF7213766.1"; exon_number "92";
CM025017.1	Genbank	CDS	31569484	31572453	.	-	2	gene_id "G4P62_008143"; transcript_id "gnl|WGS:JAAVVJ|G4P62_T013290"; gbkey "CDS"; locus_tag "G4P62_008143"; orig_transcript_id "gnl|WGS:JAAVVJ|G4P62_T013290"; product "transcript variant X1"; protein_id "KAF7213766.1"; exon_number "93";
CM025017.1	Genbank	CDS	31569090	31569410	.	-	2	gene_id "G4P62_008143"; transcript_id "gnl|WGS:JAAVVJ|G4P62_T013290"; gbkey "CDS"; locus_tag "G4P62_008143"; orig_transcript_id "gnl|WGS:JAAVVJ|G4P62_T013290"; product "transcript variant X1"; protein_id "KAF7213766.1"; exon_number "94";
CM025017.1	Genbank	CDS	31568695	31568979	.	-	2	gene_id "G4P62_008143"; transcript_id "gnl|WGS:JAAVVJ|G4P62_T013290"; gbkey "CDS"; locus_tag "G4P62_008143"; orig_transcript_id "gnl|WGS:JAAVVJ|G4P62_T013290"; product "transcript variant X1"; protein_id "KAF7213766.1"; exon_number "95";
CM025017.1	Genbank	CDS	31568285	31568590	.	-	2	gene_id "G4P62_008143"; transcript_id "gnl|WGS:JAAVVJ|G4P62_T013290"; gbkey "CDS"; locus_tag "G4P62_008143"; orig_transcript_id "gnl|WGS:JAAVVJ|G4P62_T013290"; product "transcript variant X1"; protein_id "KAF7213766.1"; exon_number "96";
CM025017.1	Genbank	CDS	31568035	31568198	.	-	2	gene_id "G4P62_008143"; transcript_id "gnl|WGS:JAAVVJ|G4P62_T013290"; gbkey "CDS"; locus_tag "G4P62_008143"; orig_transcript_id "gnl|WGS:JAAVVJ|G4P62_T013290"; product "transcript variant X1"; protein_id "KAF7213766.1"; exon_number "97";
CM025017.1	Genbank	CDS	31566852	31567083	.	-	0	gene_id "G4P62_008143"; transcript_id "gnl|WGS:JAAVVJ|G4P62_T013290"; gbkey "CDS"; locus_tag "G4P62_008143"; orig_transcript_id "gnl|WGS:JAAVVJ|G4P62_T013290"; product "transcript variant X1"; protein_id "KAF7213766.1"; exon_number "98";
CM025017.1	Genbank	CDS	31565586	31565861	.	-	2	gene_id "G4P62_008143"; transcript_id "gnl|WGS:JAAVVJ|G4P62_T013290"; gbkey "CDS"; locus_tag "G4P62_008143"; orig_transcript_id "gnl|WGS:JAAVVJ|G4P62_T013290"; product "transcript variant X1"; protein_id "KAF7213766.1"; exon_number "99";
CM025017.1	Genbank	CDS	31565182	31565481	.	-	2	gene_id "G4P62_008143"; transcript_id "gnl|WGS:JAAVVJ|G4P62_T013290"; gbkey "CDS"; locus_tag "G4P62_008143"; orig_transcript_id "gnl|WGS:JAAVVJ|G4P62_T013290"; product "transcript variant X1"; protein_id "KAF7213766.1"; exon_number "100";
CM025017.1	Genbank	CDS	31564771	31565073	.	-	2	gene_id "G4P62_008143"; transcript_id "gnl|WGS:JAAVVJ|G4P62_T013290"; gbkey "CDS"; locus_tag "G4P62_008143"; orig_transcript_id "gnl|WGS:JAAVVJ|G4P62_T013290"; product "transcript variant X1"; protein_id "KAF7213766.1"; exon_number "101";
CM025017.1	Genbank	CDS	31564393	31564692	.	-	2	gene_id "G4P62_008143"; transcript_id "gnl|WGS:JAAVVJ|G4P62_T013290"; gbkey "CDS"; locus_tag "G4P62_008143"; orig_transcript_id "gnl|WGS:JAAVVJ|G4P62_T013290"; product "transcript variant X1"; protein_id "KAF7213766.1"; exon_number "102";
CM025017.1	Genbank	CDS	31564012	31564299	.	-	2	gene_id "G4P62_008143"; transcript_id "gnl|WGS:JAAVVJ|G4P62_T013290"; gbkey "CDS"; locus_tag "G4P62_008143"; orig_transcript_id "gnl|WGS:JAAVVJ|G4P62_T013290"; product "transcript variant X1"; protein_id "KAF7213766.1"; exon_number "103";
CM025017.1	Genbank	CDS	31563620	31563922	.	-	2	gene_id "G4P62_008143"; transcript_id "gnl|WGS:JAAVVJ|G4P62_T013290"; gbkey "CDS"; locus_tag "G4P62_008143"; orig_transcript_id "gnl|WGS:JAAVVJ|G4P62_T013290"; product "transcript variant X1"; protein_id "KAF7213766.1"; exon_number "104";
CM025017.1	Genbank	CDS	31563112	31563414	.	-	2	gene_id "G4P62_008143"; transcript_id "gnl|WGS:JAAVVJ|G4P62_T013290"; gbkey "CDS"; locus_tag "G4P62_008143"; orig_transcript_id "gnl|WGS:JAAVVJ|G4P62_T013290"; product "transcript variant X1"; protein_id "KAF7213766.1"; exon_number "105";
CM025017.1	Genbank	CDS	31562710	31563015	.	-	2	gene_id "G4P62_008143"; transcript_id "gnl|WGS:JAAVVJ|G4P62_T013290"; gbkey "CDS"; locus_tag "G4P62_008143"; orig_transcript_id "gnl|WGS:JAAVVJ|G4P62_T013290"; product "transcript variant X1"; protein_id "KAF7213766.1"; exon_number "106";
CM025017.1	Genbank	CDS	31558415	31558702	.	-	2	gene_id "G4P62_008143"; transcript_id "gnl|WGS:JAAVVJ|G4P62_T013290"; gbkey "CDS"; locus_tag "G4P62_008143"; orig_transcript_id "gnl|WGS:JAAVVJ|G4P62_T013290"; product "transcript variant X1"; protein_id "KAF7213766.1"; exon_number "107";
CM025017.1	Genbank	CDS	31558000	31558290	.	-	2	gene_id "G4P62_008143"; transcript_id "gnl|WGS:JAAVVJ|G4P62_T013290"; gbkey "CDS"; locus_tag "G4P62_008143"; orig_transcript_id "gnl|WGS:JAAVVJ|G4P62_T013290"; product "transcript variant X1"; protein_id "KAF7213766.1"; exon_number "108";
CM025017.1	Genbank	CDS	31557637	31557924	.	-	2	gene_id "G4P62_008143"; transcript_id "gnl|WGS:JAAVVJ|G4P62_T013290"; gbkey "CDS"; locus_tag "G4P62_008143"; orig_transcript_id "gnl|WGS:JAAVVJ|G4P62_T013290"; product "transcript variant X1"; protein_id "KAF7213766.1"; exon_number "109";
CM025017.1	Genbank	CDS	31557270	31557552	.	-	2	gene_id "G4P62_008143"; transcript_id "gnl|WGS:JAAVVJ|G4P62_T013290"; gbkey "CDS"; locus_tag "G4P62_008143"; orig_transcript_id "gnl|WGS:JAAVVJ|G4P62_T013290"; product "transcript variant X1"; protein_id "KAF7213766.1"; exon_number "110";
CM025017.1	Genbank	CDS	31556863	31557170	.	-	1	gene_id "G4P62_008143"; transcript_id "gnl|WGS:JAAVVJ|G4P62_T013290"; gbkey "CDS"; locus_tag "G4P62_008143"; orig_transcript_id "gnl|WGS:JAAVVJ|G4P62_T013290"; product "transcript variant X1"; protein_id "KAF7213766.1"; exon_number "111";
CM025017.1	Genbank	CDS	31556657	31556761	.	-	2	gene_id "G4P62_008143"; transcript_id "gnl|WGS:JAAVVJ|G4P62_T013290"; gbkey "CDS"; locus_tag "G4P62_008143"; orig_transcript_id "gnl|WGS:JAAVVJ|G4P62_T013290"; product "transcript variant X1"; protein_id "KAF7213766.1"; exon_number "112";
CM025017.1	Genbank	CDS	31556347	31556544	.	-	2	gene_id "G4P62_008143"; transcript_id "gnl|WGS:JAAVVJ|G4P62_T013290"; gbkey "CDS"; locus_tag "G4P62_008143"; orig_transcript_id "gnl|WGS:JAAVVJ|G4P62_T013290"; product "transcript variant X1"; protein_id "KAF7213766.1"; exon_number "113";
CM025017.1	Genbank	CDS	31555963	31556259	.	-	2	gene_id "G4P62_008143"; transcript_id "gnl|WGS:JAAVVJ|G4P62_T013290"; gbkey "CDS"; locus_tag "G4P62_008143"; orig_transcript_id "gnl|WGS:JAAVVJ|G4P62_T013290"; product "transcript variant X1"; protein_id "KAF7213766.1"; exon_number "114";
CM025017.1	Genbank	CDS	31555276	31555863	.	-	2	gene_id "G4P62_008143"; transcript_id "gnl|WGS:JAAVVJ|G4P62_T013290"; gbkey "CDS"; locus_tag "G4P62_008143"; orig_transcript_id "gnl|WGS:JAAVVJ|G4P62_T013290"; product "transcript variant X1"; protein_id "KAF7213766.1"; exon_number "115";
CM025017.1	Genbank	CDS	31554835	31555137	.	-	2	gene_id "G4P62_008143"; transcript_id "gnl|WGS:JAAVVJ|G4P62_T013290"; gbkey "CDS"; locus_tag "G4P62_008143"; orig_transcript_id "gnl|WGS:JAAVVJ|G4P62_T013290"; product "transcript variant X1"; protein_id "KAF7213766.1"; exon_number "116";
CM025017.1	Genbank	CDS	31537418	31554697	.	-	2	gene_id "G4P62_008143"; transcript_id "gnl|WGS:JAAVVJ|G4P62_T013290"; gbkey "CDS"; locus_tag "G4P62_008143"; orig_transcript_id "gnl|WGS:JAAVVJ|G4P62_T013290"; product "transcript variant X1"; protein_id "KAF7213766.1"; exon_number "117";
CM025017.1	Genbank	CDS	31537036	31537332	.	-	2	gene_id "G4P62_008143"; transcript_id "gnl|WGS:JAAVVJ|G4P62_T013290"; gbkey "CDS"; locus_tag "G4P62_008143"; orig_transcript_id "gnl|WGS:JAAVVJ|G4P62_T013290"; product "transcript variant X1"; protein_id "KAF7213766.1"; exon_number "118";
CM025017.1	Genbank	CDS	31536250	31536837	.	-	2	gene_id "G4P62_008143"; transcript_id "gnl|WGS:JAAVVJ|G4P62_T013290"; gbkey "CDS"; locus_tag "G4P62_008143"; orig_transcript_id "gnl|WGS:JAAVVJ|G4P62_T013290"; product "transcript variant X1"; protein_id "KAF7213766.1"; exon_number "119";
CM025017.1	Genbank	CDS	31535845	31536147	.	-	2	gene_id "G4P62_008143"; transcript_id "gnl|WGS:JAAVVJ|G4P62_T013290"; gbkey "CDS"; locus_tag "G4P62_008143"; orig_transcript_id "gnl|WGS:JAAVVJ|G4P62_T013290"; product "transcript variant X1"; protein_id "KAF7213766.1"; exon_number "120";
CM025017.1	Genbank	CDS	31535283	31535579	.	-	2	gene_id "G4P62_008143"; transcript_id "gnl|WGS:JAAVVJ|G4P62_T013290"; gbkey "CDS"; locus_tag "G4P62_008143"; orig_transcript_id "gnl|WGS:JAAVVJ|G4P62_T013290"; product "transcript variant X1"; protein_id "KAF7213766.1"; exon_number "121";
CM025017.1	Genbank	CDS	31534543	31534830	.	-	2	gene_id "G4P62_008143"; transcript_id "gnl|WGS:JAAVVJ|G4P62_T013290"; gbkey "CDS"; locus_tag "G4P62_008143"; orig_transcript_id "gnl|WGS:JAAVVJ|G4P62_T013290"; product "transcript variant X1"; protein_id "KAF7213766.1"; exon_number "122";
CM025017.1	Genbank	CDS	31534116	31534421	.	-	2	gene_id "G4P62_008143"; transcript_id "gnl|WGS:JAAVVJ|G4P62_T013290"; gbkey "CDS"; locus_tag "G4P62_008143"; orig_transcript_id "gnl|WGS:JAAVVJ|G4P62_T013290"; product "transcript variant X1"; protein_id "KAF7213766.1"; exon_number "123";
CM025017.1	Genbank	CDS	31533687	31533989	.	-	2	gene_id "G4P62_008143"; transcript_id "gnl|WGS:JAAVVJ|G4P62_T013290"; gbkey "CDS"; locus_tag "G4P62_008143"; orig_transcript_id "gnl|WGS:JAAVVJ|G4P62_T013290"; product "transcript variant X1"; protein_id "KAF7213766.1"; exon_number "124";
CM025017.1	Genbank	CDS	31532725	31533030	.	-	2	gene_id "G4P62_008143"; transcript_id "gnl|WGS:JAAVVJ|G4P62_T013290"; gbkey "CDS"; locus_tag "G4P62_008143"; orig_transcript_id "gnl|WGS:JAAVVJ|G4P62_T013290"; product "transcript variant X1"; protein_id "KAF7213766.1"; exon_number "125";
CM025017.1	Genbank	CDS	31530859	31532622	.	-	2	gene_id "G4P62_008143"; transcript_id "gnl|WGS:JAAVVJ|G4P62_T013290"; gbkey "CDS"; locus_tag "G4P62_008143"; orig_transcript_id "gnl|WGS:JAAVVJ|G4P62_T013290"; product "transcript variant X1"; protein_id "KAF7213766.1"; exon_number "126";
CM025017.1	Genbank	CDS	31530441	31530734	.	-	2	gene_id "G4P62_008143"; transcript_id "gnl|WGS:JAAVVJ|G4P62_T013290"; gbkey "CDS"; locus_tag "G4P62_008143"; orig_transcript_id "gnl|WGS:JAAVVJ|G4P62_T013290"; product "transcript variant X1"; protein_id "KAF7213766.1"; exon_number "127";
CM025017.1	Genbank	CDS	31530047	31530331	.	-	2	gene_id "G4P62_008143"; transcript_id "gnl|WGS:JAAVVJ|G4P62_T013290"; gbkey "CDS"; locus_tag "G4P62_008143"; orig_transcript_id "gnl|WGS:JAAVVJ|G4P62_T013290"; product "transcript variant X1"; protein_id "KAF7213766.1"; exon_number "128";
CM025017.1	Genbank	CDS	31529618	31529917	.	-	2	gene_id "G4P62_008143"; transcript_id "gnl|WGS:JAAVVJ|G4P62_T013290"; gbkey "CDS"; locus_tag "G4P62_008143"; orig_transcript_id "gnl|WGS:JAAVVJ|G4P62_T013290"; product "transcript variant X1"; protein_id "KAF7213766.1"; exon_number "129";
CM025017.1	Genbank	CDS	31527441	31529507	.	-	2	gene_id "G4P62_008143"; transcript_id "gnl|WGS:JAAVVJ|G4P62_T013290"; gbkey "CDS"; locus_tag "G4P62_008143"; orig_transcript_id "gnl|WGS:JAAVVJ|G4P62_T013290"; product "transcript variant X1"; protein_id "KAF7213766.1"; exon_number "130";
CM025017.1	Genbank	CDS	31521837	31522139	.	-	2	gene_id "G4P62_008143"; transcript_id "gnl|WGS:JAAVVJ|G4P62_T013290"; gbkey "CDS"; locus_tag "G4P62_008143"; orig_transcript_id "gnl|WGS:JAAVVJ|G4P62_T013290"; product "transcript variant X1"; protein_id "KAF7213766.1"; exon_number "131";
CM025017.1	Genbank	CDS	31521455	31521760	.	-	2	gene_id "G4P62_008143"; transcript_id "gnl|WGS:JAAVVJ|G4P62_T013290"; gbkey "CDS"; locus_tag "G4P62_008143"; orig_transcript_id "gnl|WGS:JAAVVJ|G4P62_T013290"; product "transcript variant X1"; protein_id "KAF7213766.1"; exon_number "132";
CM025017.1	Genbank	CDS	31521010	31521300	.	-	2	gene_id "G4P62_008143"; transcript_id "gnl|WGS:JAAVVJ|G4P62_T013290"; gbkey "CDS"; locus_tag "G4P62_008143"; orig_transcript_id "gnl|WGS:JAAVVJ|G4P62_T013290"; product "transcript variant X1"; protein_id "KAF7213766.1"; exon_number "133";
CM025017.1	Genbank	CDS	31520611	31520910	.	-	2	gene_id "G4P62_008143"; transcript_id "gnl|WGS:JAAVVJ|G4P62_T013290"; gbkey "CDS"; locus_tag "G4P62_008143"; orig_transcript_id "gnl|WGS:JAAVVJ|G4P62_T013290"; product "transcript variant X1"; protein_id "KAF7213766.1"; exon_number "134";
CM025017.1	Genbank	CDS	31520183	31520488	.	-	2	gene_id "G4P62_008143"; transcript_id "gnl|WGS:JAAVVJ|G4P62_T013290"; gbkey "CDS"; locus_tag "G4P62_008143"; orig_transcript_id "gnl|WGS:JAAVVJ|G4P62_T013290"; product "transcript variant X1"; protein_id "KAF7213766.1"; exon_number "135";
CM025017.1	Genbank	CDS	31519763	31520065	.	-	2	gene_id "G4P62_008143"; transcript_id "gnl|WGS:JAAVVJ|G4P62_T013290"; gbkey "CDS"; locus_tag "G4P62_008143"; orig_transcript_id "gnl|WGS:JAAVVJ|G4P62_T013290"; product "transcript variant X1"; protein_id "KAF7213766.1"; exon_number "136";
CM025017.1	Genbank	CDS	31518652	31518933	.	-	2	gene_id "G4P62_008143"; transcript_id "gnl|WGS:JAAVVJ|G4P62_T013290"; gbkey "CDS"; locus_tag "G4P62_008143"; orig_transcript_id "gnl|WGS:JAAVVJ|G4P62_T013290"; product "transcript variant X1"; protein_id "KAF7213766.1"; exon_number "137";
CM025017.1	Genbank	CDS	31517935	31518528	.	-	2	gene_id "G4P62_008143"; transcript_id "gnl|WGS:JAAVVJ|G4P62_T013290"; gbkey "CDS"; locus_tag "G4P62_008143"; orig_transcript_id "gnl|WGS:JAAVVJ|G4P62_T013290"; product "transcript variant X1"; protein_id "KAF7213766.1"; exon_number "138";
CM025017.1	Genbank	CDS	31517465	31517752	.	-	2	gene_id "G4P62_008143"; transcript_id "gnl|WGS:JAAVVJ|G4P62_T013290"; gbkey "CDS"; locus_tag "G4P62_008143"; orig_transcript_id "gnl|WGS:JAAVVJ|G4P62_T013290"; product "transcript variant X1"; protein_id "KAF7213766.1"; exon_number "139";
CM025017.1	Genbank	CDS	31517024	31517323	.	-	2	gene_id "G4P62_008143"; transcript_id "gnl|WGS:JAAVVJ|G4P62_T013290"; gbkey "CDS"; locus_tag "G4P62_008143"; orig_transcript_id "gnl|WGS:JAAVVJ|G4P62_T013290"; product "transcript variant X1"; protein_id "KAF7213766.1"; exon_number "140";
CM025017.1	Genbank	CDS	31516649	31516951	.	-	2	gene_id "G4P62_008143"; transcript_id "gnl|WGS:JAAVVJ|G4P62_T013290"; gbkey "CDS"; locus_tag "G4P62_008143"; orig_transcript_id "gnl|WGS:JAAVVJ|G4P62_T013290"; product "transcript variant X1"; protein_id "KAF7213766.1"; exon_number "141";
CM025017.1	Genbank	CDS	31516174	31516476	.	-	2	gene_id "G4P62_008143"; transcript_id "gnl|WGS:JAAVVJ|G4P62_T013290"; gbkey "CDS"; locus_tag "G4P62_008143"; orig_transcript_id "gnl|WGS:JAAVVJ|G4P62_T013290"; product "transcript variant X1"; protein_id "KAF7213766.1"; exon_number "142";
CM025017.1	Genbank	CDS	31515496	31516080	.	-	2	gene_id "G4P62_008143"; transcript_id "gnl|WGS:JAAVVJ|G4P62_T013290"; gbkey "CDS"; locus_tag "G4P62_008143"; orig_transcript_id "gnl|WGS:JAAVVJ|G4P62_T013290"; product "transcript variant X1"; protein_id "KAF7213766.1"; exon_number "143";
CM025017.1	Genbank	CDS	31515112	31515414	.	-	2	gene_id "G4P62_008143"; transcript_id "gnl|WGS:JAAVVJ|G4P62_T013290"; gbkey "CDS"; locus_tag "G4P62_008143"; orig_transcript_id "gnl|WGS:JAAVVJ|G4P62_T013290"; product "transcript variant X1"; protein_id "KAF7213766.1"; exon_number "144";
CM025017.1	Genbank	CDS	31514630	31514929	.	-	2	gene_id "G4P62_008143"; transcript_id "gnl|WGS:JAAVVJ|G4P62_T013290"; gbkey "CDS"; locus_tag "G4P62_008143"; orig_transcript_id "gnl|WGS:JAAVVJ|G4P62_T013290"; product "transcript variant X1"; protein_id "KAF7213766.1"; exon_number "145";
CM025017.1	Genbank	CDS	31513970	31514545	.	-	2	gene_id "G4P62_008143"; transcript_id "gnl|WGS:JAAVVJ|G4P62_T013290"; gbkey "CDS"; locus_tag "G4P62_008143"; orig_transcript_id "gnl|WGS:JAAVVJ|G4P62_T013290"; product "transcript variant X1"; protein_id "KAF7213766.1"; exon_number "146";
CM025017.1	Genbank	CDS	31513567	31513872	.	-	2	gene_id "G4P62_008143"; transcript_id "gnl|WGS:JAAVVJ|G4P62_T013290"; gbkey "CDS"; locus_tag "G4P62_008143"; orig_transcript_id "gnl|WGS:JAAVVJ|G4P62_T013290"; product "transcript variant X1"; protein_id "KAF7213766.1"; exon_number "147";
CM025017.1	Genbank	CDS	31512830	31513435	.	-	2	gene_id "G4P62_008143"; transcript_id "gnl|WGS:JAAVVJ|G4P62_T013290"; gbkey "CDS"; locus_tag "G4P62_008143"; orig_transcript_id "gnl|WGS:JAAVVJ|G4P62_T013290"; product "transcript variant X1"; protein_id "KAF7213766.1"; exon_number "148";
CM025017.1	Genbank	CDS	31506908	31512168	.	-	2	gene_id "G4P62_008143"; transcript_id "gnl|WGS:JAAVVJ|G4P62_T013290"; gbkey "CDS"; locus_tag "G4P62_008143"; orig_transcript_id "gnl|WGS:JAAVVJ|G4P62_T013290"; product "transcript variant X1"; protein_id "KAF7213766.1"; exon_number "149";
CM025017.1	Genbank	CDS	31506673	31506826	.	-	0	gene_id "G4P62_008143"; transcript_id "gnl|WGS:JAAVVJ|G4P62_T013290"; gbkey "CDS"; locus_tag "G4P62_008143"; orig_transcript_id "gnl|WGS:JAAVVJ|G4P62_T013290"; product "transcript variant X1"; protein_id "KAF7213766.1"; exon_number "150";
CM025017.1	Genbank	CDS	31506227	31506508	.	-	2	gene_id "G4P62_008143"; transcript_id "gnl|WGS:JAAVVJ|G4P62_T013290"; gbkey "CDS"; locus_tag "G4P62_008143"; orig_transcript_id "gnl|WGS:JAAVVJ|G4P62_T013290"; product "transcript variant X1"; protein_id "KAF7213766.1"; exon_number "151";
CM025017.1	Genbank	CDS	31505680	31505969	.	-	2	gene_id "G4P62_008143"; transcript_id "gnl|WGS:JAAVVJ|G4P62_T013290"; gbkey "CDS"; locus_tag "G4P62_008143"; orig_transcript_id "gnl|WGS:JAAVVJ|G4P62_T013290"; product "transcript variant X1"; protein_id "KAF7213766.1"; exon_number "152";
CM025017.1	Genbank	start_codon	31634510	31634512	.	-	0	gene_id "G4P62_008143"; transcript_id "gnl|WGS:JAAVVJ|G4P62_T013290"; gbkey "CDS"; locus_tag "G4P62_008143"; orig_transcript_id "gnl|WGS:JAAVVJ|G4P62_T013290"; product "transcript variant X1"; protein_id "KAF7213766.1"; exon_number "4";
CM025017.1	Genbank	stop_codon	31505677	31505679	.	-	0	gene_id "G4P62_008143"; transcript_id "gnl|WGS:JAAVVJ|G4P62_T013290"; gbkey "CDS"; locus_tag "G4P62_008143"; orig_transcript_id "gnl|WGS:JAAVVJ|G4P62_T013290"; product "transcript variant X1"; protein_id "KAF7213766.1"; exon_number "152";
CM025017.1	Genbank	transcript	31505676	31635217	.	-	.	gene_id "G4P62_008143"; transcript_id "gnl|WGS:JAAVVJ|G4P62_T013291"; gbkey "mRNA"; locus_tag "G4P62_008143"; note "transcript variant X4"; orig_protein_id "gnl|WGS:JAAVVJ|G4P62_P013291"; orig_transcript_id "gnl|WGS:JAAVVJ|G4P62_T013291"; product "titin-like"; transcript_biotype "mRNA";
CM025017.1	Genbank	exon	31635120	31635217	.	-	.	gene_id "G4P62_008143"; transcript_id "gnl|WGS:JAAVVJ|G4P62_T013291"; locus_tag "G4P62_008143"; note "transcript variant X4"; orig_protein_id "gnl|WGS:JAAVVJ|G4P62_P013291"; orig_transcript_id "gnl|WGS:JAAVVJ|G4P62_T013291"; product "titin-like"; transcript_biotype "mRNA"; exon_number "1";
CM025017.1	Genbank	exon	31634889	31634948	.	-	.	gene_id "G4P62_008143"; transcript_id "gnl|WGS:JAAVVJ|G4P62_T013291"; locus_tag "G4P62_008143"; note "transcript variant X4"; orig_protein_id "gnl|WGS:JAAVVJ|G4P62_P013291"; orig_transcript_id "gnl|WGS:JAAVVJ|G4P62_T013291"; product "titin-like"; transcript_biotype "mRNA"; exon_number "2";
CM025017.1	Genbank	exon	31634680	31634754	.	-	.	gene_id "G4P62_008143"; transcript_id "gnl|WGS:JAAVVJ|G4P62_T013291"; locus_tag "G4P62_008143"; note "transcript variant X4"; orig_protein_id "gnl|WGS:JAAVVJ|G4P62_P013291"; orig_transcript_id "gnl|WGS:JAAVVJ|G4P62_T013291"; product "titin-like"; transcript_biotype "mRNA"; exon_number "3";
CM025017.1	Genbank	exon	31634485	31634565	.	-	.	gene_id "G4P62_008143"; transcript_id "gnl|WGS:JAAVVJ|G4P62_T013291"; locus_tag "G4P62_008143"; note "transcript variant X4"; orig_protein_id "gnl|WGS:JAAVVJ|G4P62_P013291"; orig_transcript_id "gnl|WGS:JAAVVJ|G4P62_T013291"; product "titin-like"; transcript_biotype "mRNA"; exon_number "4";
CM025017.1	Genbank	exon	31634192	31634227	.	-	.	gene_id "G4P62_008143"; transcript_id "gnl|WGS:JAAVVJ|G4P62_T013291"; locus_tag "G4P62_008143"; note "transcript variant X4"; orig_protein_id "gnl|WGS:JAAVVJ|G4P62_P013291"; orig_transcript_id "gnl|WGS:JAAVVJ|G4P62_T013291"; product "titin-like"; transcript_biotype "mRNA"; exon_number "5";
CM025017.1	Genbank	exon	31631326	31631376	.	-	.	gene_id "G4P62_008143"; transcript_id "gnl|WGS:JAAVVJ|G4P62_T013291"; locus_tag "G4P62_008143"; note "transcript variant X4"; orig_protein_id "gnl|WGS:JAAVVJ|G4P62_P013291"; orig_transcript_id "gnl|WGS:JAAVVJ|G4P62_T013291"; product "titin-like"; transcript_biotype "mRNA"; exon_number "6";
CM025017.1	Genbank	exon	31630686	31631084	.	-	.	gene_id "G4P62_008143"; transcript_id "gnl|WGS:JAAVVJ|G4P62_T013291"; locus_tag "G4P62_008143"; note "transcript variant X4"; orig_protein_id "gnl|WGS:JAAVVJ|G4P62_P013291"; orig_transcript_id "gnl|WGS:JAAVVJ|G4P62_T013291"; product "titin-like"; transcript_biotype "mRNA"; exon_number "7";
CM025017.1	Genbank	exon	31630304	31630582	.	-	.	gene_id "G4P62_008143"; transcript_id "gnl|WGS:JAAVVJ|G4P62_T013291"; locus_tag "G4P62_008143"; note "transcript variant X4"; orig_protein_id "gnl|WGS:JAAVVJ|G4P62_P013291"; orig_transcript_id "gnl|WGS:JAAVVJ|G4P62_T013291"; product "titin-like"; transcript_biotype "mRNA"; exon_number "8";
CM025017.1	Genbank	exon	31628917	31629186	.	-	.	gene_id "G4P62_008143"; transcript_id "gnl|WGS:JAAVVJ|G4P62_T013291"; locus_tag "G4P62_008143"; note "transcript variant X4"; orig_protein_id "gnl|WGS:JAAVVJ|G4P62_P013291"; orig_transcript_id "gnl|WGS:JAAVVJ|G4P62_T013291"; product "titin-like"; transcript_biotype "mRNA"; exon_number "9";
CM025017.1	Genbank	exon	31628699	31628838	.	-	.	gene_id "G4P62_008143"; transcript_id "gnl|WGS:JAAVVJ|G4P62_T013291"; locus_tag "G4P62_008143"; note "transcript variant X4"; orig_protein_id "gnl|WGS:JAAVVJ|G4P62_P013291"; orig_transcript_id "gnl|WGS:JAAVVJ|G4P62_T013291"; product "titin-like"; transcript_biotype "mRNA"; exon_number "10";
CM025017.1	Genbank	exon	31628292	31628418	.	-	.	gene_id "G4P62_008143"; transcript_id "gnl|WGS:JAAVVJ|G4P62_T013291"; locus_tag "G4P62_008143"; note "transcript variant X4"; orig_protein_id "gnl|WGS:JAAVVJ|G4P62_P013291"; orig_transcript_id "gnl|WGS:JAAVVJ|G4P62_T013291"; product "titin-like"; transcript_biotype "mRNA"; exon_number "11";
CM025017.1	Genbank	exon	31627879	31628145	.	-	.	gene_id "G4P62_008143"; transcript_id "gnl|WGS:JAAVVJ|G4P62_T013291"; locus_tag "G4P62_008143"; note "transcript variant X4"; orig_protein_id "gnl|WGS:JAAVVJ|G4P62_P013291"; orig_transcript_id "gnl|WGS:JAAVVJ|G4P62_T013291"; product "titin-like"; transcript_biotype "mRNA"; exon_number "12";
CM025017.1	Genbank	exon	31627520	31627786	.	-	.	gene_id "G4P62_008143"; transcript_id "gnl|WGS:JAAVVJ|G4P62_T013291"; locus_tag "G4P62_008143"; note "transcript variant X4"; orig_protein_id "gnl|WGS:JAAVVJ|G4P62_P013291"; orig_transcript_id "gnl|WGS:JAAVVJ|G4P62_T013291"; product "titin-like"; transcript_biotype "mRNA"; exon_number "13";
CM025017.1	Genbank	exon	31627117	31627380	.	-	.	gene_id "G4P62_008143"; transcript_id "gnl|WGS:JAAVVJ|G4P62_T013291"; locus_tag "G4P62_008143"; note "transcript variant X4"; orig_protein_id "gnl|WGS:JAAVVJ|G4P62_P013291"; orig_transcript_id "gnl|WGS:JAAVVJ|G4P62_T013291"; product "titin-like"; transcript_biotype "mRNA"; exon_number "14";
CM025017.1	Genbank	exon	31623594	31623733	.	-	.	gene_id "G4P62_008143"; transcript_id "gnl|WGS:JAAVVJ|G4P62_T013291"; locus_tag "G4P62_008143"; note "transcript variant X4"; orig_protein_id "gnl|WGS:JAAVVJ|G4P62_P013291"; orig_transcript_id "gnl|WGS:JAAVVJ|G4P62_T013291"; product "titin-like"; transcript_biotype "mRNA"; exon_number "15";
CM025017.1	Genbank	exon	31623386	31623512	.	-	.	gene_id "G4P62_008143"; transcript_id "gnl|WGS:JAAVVJ|G4P62_T013291"; locus_tag "G4P62_008143"; note "transcript variant X4"; orig_protein_id "gnl|WGS:JAAVVJ|G4P62_P013291"; orig_transcript_id "gnl|WGS:JAAVVJ|G4P62_T013291"; product "titin-like"; transcript_biotype "mRNA"; exon_number "16";
CM025017.1	Genbank	exon	31620186	31620452	.	-	.	gene_id "G4P62_008143"; transcript_id "gnl|WGS:JAAVVJ|G4P62_T013291"; locus_tag "G4P62_008143"; note "transcript variant X4"; orig_protein_id "gnl|WGS:JAAVVJ|G4P62_P013291"; orig_transcript_id "gnl|WGS:JAAVVJ|G4P62_T013291"; product "titin-like"; transcript_biotype "mRNA"; exon_number "17";
CM025017.1	Genbank	exon	31619829	31620095	.	-	.	gene_id "G4P62_008143"; transcript_id "gnl|WGS:JAAVVJ|G4P62_T013291"; locus_tag "G4P62_008143"; note "transcript variant X4"; orig_protein_id "gnl|WGS:JAAVVJ|G4P62_P013291"; orig_transcript_id "gnl|WGS:JAAVVJ|G4P62_T013291"; product "titin-like"; transcript_biotype "mRNA"; exon_number "18";
CM025017.1	Genbank	exon	31619482	31619748	.	-	.	gene_id "G4P62_008143"; transcript_id "gnl|WGS:JAAVVJ|G4P62_T013291"; locus_tag "G4P62_008143"; note "transcript variant X4"; orig_protein_id "gnl|WGS:JAAVVJ|G4P62_P013291"; orig_transcript_id "gnl|WGS:JAAVVJ|G4P62_T013291"; product "titin-like"; transcript_biotype "mRNA"; exon_number "19";
CM025017.1	Genbank	exon	31617974	31618113	.	-	.	gene_id "G4P62_008143"; transcript_id "gnl|WGS:JAAVVJ|G4P62_T013291"; locus_tag "G4P62_008143"; note "transcript variant X4"; orig_protein_id "gnl|WGS:JAAVVJ|G4P62_P013291"; orig_transcript_id "gnl|WGS:JAAVVJ|G4P62_T013291"; product "titin-like"; transcript_biotype "mRNA"; exon_number "20";
CM025017.1	Genbank	exon	31617779	31617905	.	-	.	gene_id "G4P62_008143"; transcript_id "gnl|WGS:JAAVVJ|G4P62_T013291"; locus_tag "G4P62_008143"; note "transcript variant X4"; orig_protein_id "gnl|WGS:JAAVVJ|G4P62_P013291"; orig_transcript_id "gnl|WGS:JAAVVJ|G4P62_T013291"; product "titin-like"; transcript_biotype "mRNA"; exon_number "21";
CM025017.1	Genbank	exon	31617559	31617701	.	-	.	gene_id "G4P62_008143"; transcript_id "gnl|WGS:JAAVVJ|G4P62_T013291"; locus_tag "G4P62_008143"; note "transcript variant X4"; orig_protein_id "gnl|WGS:JAAVVJ|G4P62_P013291"; orig_transcript_id "gnl|WGS:JAAVVJ|G4P62_T013291"; product "titin-like"; transcript_biotype "mRNA"; exon_number "22";
CM025017.1	Genbank	exon	31616139	31616262	.	-	.	gene_id "G4P62_008143"; transcript_id "gnl|WGS:JAAVVJ|G4P62_T013291"; locus_tag "G4P62_008143"; note "transcript variant X4"; orig_protein_id "gnl|WGS:JAAVVJ|G4P62_P013291"; orig_transcript_id "gnl|WGS:JAAVVJ|G4P62_T013291"; product "titin-like"; transcript_biotype "mRNA"; exon_number "23";
CM025017.1	Genbank	exon	31615803	31616069	.	-	.	gene_id "G4P62_008143"; transcript_id "gnl|WGS:JAAVVJ|G4P62_T013291"; locus_tag "G4P62_008143"; note "transcript variant X4"; orig_protein_id "gnl|WGS:JAAVVJ|G4P62_P013291"; orig_transcript_id "gnl|WGS:JAAVVJ|G4P62_T013291"; product "titin-like"; transcript_biotype "mRNA"; exon_number "24";
CM025017.1	Genbank	exon	31615607	31615704	.	-	.	gene_id "G4P62_008143"; transcript_id "gnl|WGS:JAAVVJ|G4P62_T013291"; locus_tag "G4P62_008143"; note "transcript variant X4"; orig_protein_id "gnl|WGS:JAAVVJ|G4P62_P013291"; orig_transcript_id "gnl|WGS:JAAVVJ|G4P62_T013291"; product "titin-like"; transcript_biotype "mRNA"; exon_number "25";
CM025017.1	Genbank	exon	31613849	31614017	.	-	.	gene_id "G4P62_008143"; transcript_id "gnl|WGS:JAAVVJ|G4P62_T013291"; locus_tag "G4P62_008143"; note "transcript variant X4"; orig_protein_id "gnl|WGS:JAAVVJ|G4P62_P013291"; orig_transcript_id "gnl|WGS:JAAVVJ|G4P62_T013291"; product "titin-like"; transcript_biotype "mRNA"; exon_number "26";
CM025017.1	Genbank	exon	31613436	31613705	.	-	.	gene_id "G4P62_008143"; transcript_id "gnl|WGS:JAAVVJ|G4P62_T013291"; locus_tag "G4P62_008143"; note "transcript variant X4"; orig_protein_id "gnl|WGS:JAAVVJ|G4P62_P013291"; orig_transcript_id "gnl|WGS:JAAVVJ|G4P62_T013291"; product "titin-like"; transcript_biotype "mRNA"; exon_number "27";
CM025017.1	Genbank	exon	31613098	31613364	.	-	.	gene_id "G4P62_008143"; transcript_id "gnl|WGS:JAAVVJ|G4P62_T013291"; locus_tag "G4P62_008143"; note "transcript variant X4"; orig_protein_id "gnl|WGS:JAAVVJ|G4P62_P013291"; orig_transcript_id "gnl|WGS:JAAVVJ|G4P62_T013291"; product "titin-like"; transcript_biotype "mRNA"; exon_number "28";
CM025017.1	Genbank	exon	31612740	31613018	.	-	.	gene_id "G4P62_008143"; transcript_id "gnl|WGS:JAAVVJ|G4P62_T013291"; locus_tag "G4P62_008143"; note "transcript variant X4"; orig_protein_id "gnl|WGS:JAAVVJ|G4P62_P013291"; orig_transcript_id "gnl|WGS:JAAVVJ|G4P62_T013291"; product "titin-like"; transcript_biotype "mRNA"; exon_number "29";
CM025017.1	Genbank	exon	31612254	31612662	.	-	.	gene_id "G4P62_008143"; transcript_id "gnl|WGS:JAAVVJ|G4P62_T013291"; locus_tag "G4P62_008143"; note "transcript variant X4"; orig_protein_id "gnl|WGS:JAAVVJ|G4P62_P013291"; orig_transcript_id "gnl|WGS:JAAVVJ|G4P62_T013291"; product "titin-like"; transcript_biotype "mRNA"; exon_number "30";
CM025017.1	Genbank	exon	31612045	31612169	.	-	.	gene_id "G4P62_008143"; transcript_id "gnl|WGS:JAAVVJ|G4P62_T013291"; locus_tag "G4P62_008143"; note "transcript variant X4"; orig_protein_id "gnl|WGS:JAAVVJ|G4P62_P013291"; orig_transcript_id "gnl|WGS:JAAVVJ|G4P62_T013291"; product "titin-like"; transcript_biotype "mRNA"; exon_number "31";
CM025017.1	Genbank	exon	31611697	31611963	.	-	.	gene_id "G4P62_008143"; transcript_id "gnl|WGS:JAAVVJ|G4P62_T013291"; locus_tag "G4P62_008143"; note "transcript variant X4"; orig_protein_id "gnl|WGS:JAAVVJ|G4P62_P013291"; orig_transcript_id "gnl|WGS:JAAVVJ|G4P62_T013291"; product "titin-like"; transcript_biotype "mRNA"; exon_number "32";
CM025017.1	Genbank	exon	31610795	31611064	.	-	.	gene_id "G4P62_008143"; transcript_id "gnl|WGS:JAAVVJ|G4P62_T013291"; locus_tag "G4P62_008143"; note "transcript variant X4"; orig_protein_id "gnl|WGS:JAAVVJ|G4P62_P013291"; orig_transcript_id "gnl|WGS:JAAVVJ|G4P62_T013291"; product "titin-like"; transcript_biotype "mRNA"; exon_number "33";
CM025017.1	Genbank	exon	31610419	31610718	.	-	.	gene_id "G4P62_008143"; transcript_id "gnl|WGS:JAAVVJ|G4P62_T013291"; locus_tag "G4P62_008143"; note "transcript variant X4"; orig_protein_id "gnl|WGS:JAAVVJ|G4P62_P013291"; orig_transcript_id "gnl|WGS:JAAVVJ|G4P62_T013291"; product "titin-like"; transcript_biotype "mRNA"; exon_number "34";
CM025017.1	Genbank	exon	31610039	31610341	.	-	.	gene_id "G4P62_008143"; transcript_id "gnl|WGS:JAAVVJ|G4P62_T013291"; locus_tag "G4P62_008143"; note "transcript variant X4"; orig_protein_id "gnl|WGS:JAAVVJ|G4P62_P013291"; orig_transcript_id "gnl|WGS:JAAVVJ|G4P62_T013291"; product "titin-like"; transcript_biotype "mRNA"; exon_number "35";
CM025017.1	Genbank	exon	31609711	31609898	.	-	.	gene_id "G4P62_008143"; transcript_id "gnl|WGS:JAAVVJ|G4P62_T013291"; locus_tag "G4P62_008143"; note "transcript variant X4"; orig_protein_id "gnl|WGS:JAAVVJ|G4P62_P013291"; orig_transcript_id "gnl|WGS:JAAVVJ|G4P62_T013291"; product "titin-like"; transcript_biotype "mRNA"; exon_number "36";
CM025017.1	Genbank	exon	31609522	31609636	.	-	.	gene_id "G4P62_008143"; transcript_id "gnl|WGS:JAAVVJ|G4P62_T013291"; locus_tag "G4P62_008143"; note "transcript variant X4"; orig_protein_id "gnl|WGS:JAAVVJ|G4P62_P013291"; orig_transcript_id "gnl|WGS:JAAVVJ|G4P62_T013291"; product "titin-like"; transcript_biotype "mRNA"; exon_number "37";
CM025017.1	Genbank	exon	31608293	31608580	.	-	.	gene_id "G4P62_008143"; transcript_id "gnl|WGS:JAAVVJ|G4P62_T013291"; locus_tag "G4P62_008143"; note "transcript variant X4"; orig_protein_id "gnl|WGS:JAAVVJ|G4P62_P013291"; orig_transcript_id "gnl|WGS:JAAVVJ|G4P62_T013291"; product "titin-like"; transcript_biotype "mRNA"; exon_number "38";
CM025017.1	Genbank	exon	31608056	31608207	.	-	.	gene_id "G4P62_008143"; transcript_id "gnl|WGS:JAAVVJ|G4P62_T013291"; locus_tag "G4P62_008143"; note "transcript variant X4"; orig_protein_id "gnl|WGS:JAAVVJ|G4P62_P013291"; orig_transcript_id "gnl|WGS:JAAVVJ|G4P62_T013291"; product "titin-like"; transcript_biotype "mRNA"; exon_number "39";
CM025017.1	Genbank	exon	31607799	31607946	.	-	.	gene_id "G4P62_008143"; transcript_id "gnl|WGS:JAAVVJ|G4P62_T013291"; locus_tag "G4P62_008143"; note "transcript variant X4"; orig_protein_id "gnl|WGS:JAAVVJ|G4P62_P013291"; orig_transcript_id "gnl|WGS:JAAVVJ|G4P62_T013291"; product "titin-like"; transcript_biotype "mRNA"; exon_number "40";
CM025017.1	Genbank	exon	31607364	31607541	.	-	.	gene_id "G4P62_008143"; transcript_id "gnl|WGS:JAAVVJ|G4P62_T013291"; locus_tag "G4P62_008143"; note "transcript variant X4"; orig_protein_id "gnl|WGS:JAAVVJ|G4P62_P013291"; orig_transcript_id "gnl|WGS:JAAVVJ|G4P62_T013291"; product "titin-like"; transcript_biotype "mRNA"; exon_number "41";
CM025017.1	Genbank	exon	31607173	31607294	.	-	.	gene_id "G4P62_008143"; transcript_id "gnl|WGS:JAAVVJ|G4P62_T013291"; locus_tag "G4P62_008143"; note "transcript variant X4"; orig_protein_id "gnl|WGS:JAAVVJ|G4P62_P013291"; orig_transcript_id "gnl|WGS:JAAVVJ|G4P62_T013291"; product "titin-like"; transcript_biotype "mRNA"; exon_number "42";
CM025017.1	Genbank	exon	31606804	31607091	.	-	.	gene_id "G4P62_008143"; transcript_id "gnl|WGS:JAAVVJ|G4P62_T013291"; locus_tag "G4P62_008143"; note "transcript variant X4"; orig_protein_id "gnl|WGS:JAAVVJ|G4P62_P013291"; orig_transcript_id "gnl|WGS:JAAVVJ|G4P62_T013291"; product "titin-like"; transcript_biotype "mRNA"; exon_number "43";
CM025017.1	Genbank	exon	31606411	31606707	.	-	.	gene_id "G4P62_008143"; transcript_id "gnl|WGS:JAAVVJ|G4P62_T013291"; locus_tag "G4P62_008143"; note "transcript variant X4"; orig_protein_id "gnl|WGS:JAAVVJ|G4P62_P013291"; orig_transcript_id "gnl|WGS:JAAVVJ|G4P62_T013291"; product "titin-like"; transcript_biotype "mRNA"; exon_number "44";
CM025017.1	Genbank	exon	31604864	31605050	.	-	.	gene_id "G4P62_008143"; transcript_id "gnl|WGS:JAAVVJ|G4P62_T013291"; locus_tag "G4P62_008143"; note "transcript variant X4"; orig_protein_id "gnl|WGS:JAAVVJ|G4P62_P013291"; orig_transcript_id "gnl|WGS:JAAVVJ|G4P62_T013291"; product "titin-like"; transcript_biotype "mRNA"; exon_number "45";
CM025017.1	Genbank	exon	31604671	31604786	.	-	.	gene_id "G4P62_008143"; transcript_id "gnl|WGS:JAAVVJ|G4P62_T013291"; locus_tag "G4P62_008143"; note "transcript variant X4"; orig_protein_id "gnl|WGS:JAAVVJ|G4P62_P013291"; orig_transcript_id "gnl|WGS:JAAVVJ|G4P62_T013291"; product "titin-like"; transcript_biotype "mRNA"; exon_number "46";
CM025017.1	Genbank	exon	31604260	31604559	.	-	.	gene_id "G4P62_008143"; transcript_id "gnl|WGS:JAAVVJ|G4P62_T013291"; locus_tag "G4P62_008143"; note "transcript variant X4"; orig_protein_id "gnl|WGS:JAAVVJ|G4P62_P013291"; orig_transcript_id "gnl|WGS:JAAVVJ|G4P62_T013291"; product "titin-like"; transcript_biotype "mRNA"; exon_number "47";
CM025017.1	Genbank	exon	31602904	31603203	.	-	.	gene_id "G4P62_008143"; transcript_id "gnl|WGS:JAAVVJ|G4P62_T013291"; locus_tag "G4P62_008143"; note "transcript variant X4"; orig_protein_id "gnl|WGS:JAAVVJ|G4P62_P013291"; orig_transcript_id "gnl|WGS:JAAVVJ|G4P62_T013291"; product "titin-like"; transcript_biotype "mRNA"; exon_number "48";
CM025017.1	Genbank	exon	31602617	31602722	.	-	.	gene_id "G4P62_008143"; transcript_id "gnl|WGS:JAAVVJ|G4P62_T013291"; locus_tag "G4P62_008143"; note "transcript variant X4"; orig_protein_id "gnl|WGS:JAAVVJ|G4P62_P013291"; orig_transcript_id "gnl|WGS:JAAVVJ|G4P62_T013291"; product "titin-like"; transcript_biotype "mRNA"; exon_number "49";
CM025017.1	Genbank	exon	31602299	31602495	.	-	.	gene_id "G4P62_008143"; transcript_id "gnl|WGS:JAAVVJ|G4P62_T013291"; locus_tag "G4P62_008143"; note "transcript variant X4"; orig_protein_id "gnl|WGS:JAAVVJ|G4P62_P013291"; orig_transcript_id "gnl|WGS:JAAVVJ|G4P62_T013291"; product "titin-like"; transcript_biotype "mRNA"; exon_number "50";
CM025017.1	Genbank	exon	31601916	31602224	.	-	.	gene_id "G4P62_008143"; transcript_id "gnl|WGS:JAAVVJ|G4P62_T013291"; locus_tag "G4P62_008143"; note "transcript variant X4"; orig_protein_id "gnl|WGS:JAAVVJ|G4P62_P013291"; orig_transcript_id "gnl|WGS:JAAVVJ|G4P62_T013291"; product "titin-like"; transcript_biotype "mRNA"; exon_number "51";
CM025017.1	Genbank	exon	31601544	31601822	.	-	.	gene_id "G4P62_008143"; transcript_id "gnl|WGS:JAAVVJ|G4P62_T013291"; locus_tag "G4P62_008143"; note "transcript variant X4"; orig_protein_id "gnl|WGS:JAAVVJ|G4P62_P013291"; orig_transcript_id "gnl|WGS:JAAVVJ|G4P62_T013291"; product "titin-like"; transcript_biotype "mRNA"; exon_number "52";
CM025017.1	Genbank	exon	31600144	31600443	.	-	.	gene_id "G4P62_008143"; transcript_id "gnl|WGS:JAAVVJ|G4P62_T013291"; locus_tag "G4P62_008143"; note "transcript variant X4"; orig_protein_id "gnl|WGS:JAAVVJ|G4P62_P013291"; orig_transcript_id "gnl|WGS:JAAVVJ|G4P62_T013291"; product "titin-like"; transcript_biotype "mRNA"; exon_number "53";
CM025017.1	Genbank	exon	31599606	31599908	.	-	.	gene_id "G4P62_008143"; transcript_id "gnl|WGS:JAAVVJ|G4P62_T013291"; locus_tag "G4P62_008143"; note "transcript variant X4"; orig_protein_id "gnl|WGS:JAAVVJ|G4P62_P013291"; orig_transcript_id "gnl|WGS:JAAVVJ|G4P62_T013291"; product "titin-like"; transcript_biotype "mRNA"; exon_number "54";
CM025017.1	Genbank	exon	31599333	31599529	.	-	.	gene_id "G4P62_008143"; transcript_id "gnl|WGS:JAAVVJ|G4P62_T013291"; locus_tag "G4P62_008143"; note "transcript variant X4"; orig_protein_id "gnl|WGS:JAAVVJ|G4P62_P013291"; orig_transcript_id "gnl|WGS:JAAVVJ|G4P62_T013291"; product "titin-like"; transcript_biotype "mRNA"; exon_number "55";
CM025017.1	Genbank	exon	31599066	31599249	.	-	.	gene_id "G4P62_008143"; transcript_id "gnl|WGS:JAAVVJ|G4P62_T013291"; locus_tag "G4P62_008143"; note "transcript variant X4"; orig_protein_id "gnl|WGS:JAAVVJ|G4P62_P013291"; orig_transcript_id "gnl|WGS:JAAVVJ|G4P62_T013291"; product "titin-like"; transcript_biotype "mRNA"; exon_number "56";
CM025017.1	Genbank	exon	31598695	31598997	.	-	.	gene_id "G4P62_008143"; transcript_id "gnl|WGS:JAAVVJ|G4P62_T013291"; locus_tag "G4P62_008143"; note "transcript variant X4"; orig_protein_id "gnl|WGS:JAAVVJ|G4P62_P013291"; orig_transcript_id "gnl|WGS:JAAVVJ|G4P62_T013291"; product "titin-like"; transcript_biotype "mRNA"; exon_number "57";
CM025017.1	Genbank	exon	31598313	31598612	.	-	.	gene_id "G4P62_008143"; transcript_id "gnl|WGS:JAAVVJ|G4P62_T013291"; locus_tag "G4P62_008143"; note "transcript variant X4"; orig_protein_id "gnl|WGS:JAAVVJ|G4P62_P013291"; orig_transcript_id "gnl|WGS:JAAVVJ|G4P62_T013291"; product "titin-like"; transcript_biotype "mRNA"; exon_number "58";
CM025017.1	Genbank	exon	31597730	31597848	.	-	.	gene_id "G4P62_008143"; transcript_id "gnl|WGS:JAAVVJ|G4P62_T013291"; locus_tag "G4P62_008143"; note "transcript variant X4"; orig_protein_id "gnl|WGS:JAAVVJ|G4P62_P013291"; orig_transcript_id "gnl|WGS:JAAVVJ|G4P62_T013291"; product "titin-like"; transcript_biotype "mRNA"; exon_number "59";
CM025017.1	Genbank	exon	31597481	31597658	.	-	.	gene_id "G4P62_008143"; transcript_id "gnl|WGS:JAAVVJ|G4P62_T013291"; locus_tag "G4P62_008143"; note "transcript variant X4"; orig_protein_id "gnl|WGS:JAAVVJ|G4P62_P013291"; orig_transcript_id "gnl|WGS:JAAVVJ|G4P62_T013291"; product "titin-like"; transcript_biotype "mRNA"; exon_number "60";
CM025017.1	Genbank	exon	31595565	31595849	.	-	.	gene_id "G4P62_008143"; transcript_id "gnl|WGS:JAAVVJ|G4P62_T013291"; locus_tag "G4P62_008143"; note "transcript variant X4"; orig_protein_id "gnl|WGS:JAAVVJ|G4P62_P013291"; orig_transcript_id "gnl|WGS:JAAVVJ|G4P62_T013291"; product "titin-like"; transcript_biotype "mRNA"; exon_number "61";
CM025017.1	Genbank	exon	31595151	31595444	.	-	.	gene_id "G4P62_008143"; transcript_id "gnl|WGS:JAAVVJ|G4P62_T013291"; locus_tag "G4P62_008143"; note "transcript variant X4"; orig_protein_id "gnl|WGS:JAAVVJ|G4P62_P013291"; orig_transcript_id "gnl|WGS:JAAVVJ|G4P62_T013291"; product "titin-like"; transcript_biotype "mRNA"; exon_number "62";
CM025017.1	Genbank	exon	31594769	31595068	.	-	.	gene_id "G4P62_008143"; transcript_id "gnl|WGS:JAAVVJ|G4P62_T013291"; locus_tag "G4P62_008143"; note "transcript variant X4"; orig_protein_id "gnl|WGS:JAAVVJ|G4P62_P013291"; orig_transcript_id "gnl|WGS:JAAVVJ|G4P62_T013291"; product "titin-like"; transcript_biotype "mRNA"; exon_number "63";
CM025017.1	Genbank	exon	31594508	31594689	.	-	.	gene_id "G4P62_008143"; transcript_id "gnl|WGS:JAAVVJ|G4P62_T013291"; locus_tag "G4P62_008143"; note "transcript variant X4"; orig_protein_id "gnl|WGS:JAAVVJ|G4P62_P013291"; orig_transcript_id "gnl|WGS:JAAVVJ|G4P62_T013291"; product "titin-like"; transcript_biotype "mRNA"; exon_number "64";
CM025017.1	Genbank	exon	31594253	31594382	.	-	.	gene_id "G4P62_008143"; transcript_id "gnl|WGS:JAAVVJ|G4P62_T013291"; locus_tag "G4P62_008143"; note "transcript variant X4"; orig_protein_id "gnl|WGS:JAAVVJ|G4P62_P013291"; orig_transcript_id "gnl|WGS:JAAVVJ|G4P62_T013291"; product "titin-like"; transcript_biotype "mRNA"; exon_number "65";
CM025017.1	Genbank	exon	31592468	31592658	.	-	.	gene_id "G4P62_008143"; transcript_id "gnl|WGS:JAAVVJ|G4P62_T013291"; locus_tag "G4P62_008143"; note "transcript variant X4"; orig_protein_id "gnl|WGS:JAAVVJ|G4P62_P013291"; orig_transcript_id "gnl|WGS:JAAVVJ|G4P62_T013291"; product "titin-like"; transcript_biotype "mRNA"; exon_number "66";
CM025017.1	Genbank	exon	31590888	31591317	.	-	.	gene_id "G4P62_008143"; transcript_id "gnl|WGS:JAAVVJ|G4P62_T013291"; locus_tag "G4P62_008143"; note "transcript variant X4"; orig_protein_id "gnl|WGS:JAAVVJ|G4P62_P013291"; orig_transcript_id "gnl|WGS:JAAVVJ|G4P62_T013291"; product "titin-like"; transcript_biotype "mRNA"; exon_number "67";
CM025017.1	Genbank	exon	31590138	31590443	.	-	.	gene_id "G4P62_008143"; transcript_id "gnl|WGS:JAAVVJ|G4P62_T013291"; locus_tag "G4P62_008143"; note "transcript variant X4"; orig_protein_id "gnl|WGS:JAAVVJ|G4P62_P013291"; orig_transcript_id "gnl|WGS:JAAVVJ|G4P62_T013291"; product "titin-like"; transcript_biotype "mRNA"; exon_number "68";
CM025017.1	Genbank	exon	31589784	31589968	.	-	.	gene_id "G4P62_008143"; transcript_id "gnl|WGS:JAAVVJ|G4P62_T013291"; locus_tag "G4P62_008143"; note "transcript variant X4"; orig_protein_id "gnl|WGS:JAAVVJ|G4P62_P013291"; orig_transcript_id "gnl|WGS:JAAVVJ|G4P62_T013291"; product "titin-like"; transcript_biotype "mRNA"; exon_number "69";
CM025017.1	Genbank	exon	31588997	31589126	.	-	.	gene_id "G4P62_008143"; transcript_id "gnl|WGS:JAAVVJ|G4P62_T013291"; locus_tag "G4P62_008143"; note "transcript variant X4"; orig_protein_id "gnl|WGS:JAAVVJ|G4P62_P013291"; orig_transcript_id "gnl|WGS:JAAVVJ|G4P62_T013291"; product "titin-like"; transcript_biotype "mRNA"; exon_number "70";
CM025017.1	Genbank	exon	31588761	31588912	.	-	.	gene_id "G4P62_008143"; transcript_id "gnl|WGS:JAAVVJ|G4P62_T013291"; locus_tag "G4P62_008143"; note "transcript variant X4"; orig_protein_id "gnl|WGS:JAAVVJ|G4P62_P013291"; orig_transcript_id "gnl|WGS:JAAVVJ|G4P62_T013291"; product "titin-like"; transcript_biotype "mRNA"; exon_number "71";
CM025017.1	Genbank	exon	31588528	31588675	.	-	.	gene_id "G4P62_008143"; transcript_id "gnl|WGS:JAAVVJ|G4P62_T013291"; locus_tag "G4P62_008143"; note "transcript variant X4"; orig_protein_id "gnl|WGS:JAAVVJ|G4P62_P013291"; orig_transcript_id "gnl|WGS:JAAVVJ|G4P62_T013291"; product "titin-like"; transcript_biotype "mRNA"; exon_number "72";
CM025017.1	Genbank	exon	31588171	31588336	.	-	.	gene_id "G4P62_008143"; transcript_id "gnl|WGS:JAAVVJ|G4P62_T013291"; locus_tag "G4P62_008143"; note "transcript variant X4"; orig_protein_id "gnl|WGS:JAAVVJ|G4P62_P013291"; orig_transcript_id "gnl|WGS:JAAVVJ|G4P62_T013291"; product "titin-like"; transcript_biotype "mRNA"; exon_number "73";
CM025017.1	Genbank	exon	31587906	31588057	.	-	.	gene_id "G4P62_008143"; transcript_id "gnl|WGS:JAAVVJ|G4P62_T013291"; locus_tag "G4P62_008143"; note "transcript variant X4"; orig_protein_id "gnl|WGS:JAAVVJ|G4P62_P013291"; orig_transcript_id "gnl|WGS:JAAVVJ|G4P62_T013291"; product "titin-like"; transcript_biotype "mRNA"; exon_number "74";
CM025017.1	Genbank	exon	31587505	31587801	.	-	.	gene_id "G4P62_008143"; transcript_id "gnl|WGS:JAAVVJ|G4P62_T013291"; locus_tag "G4P62_008143"; note "transcript variant X4"; orig_protein_id "gnl|WGS:JAAVVJ|G4P62_P013291"; orig_transcript_id "gnl|WGS:JAAVVJ|G4P62_T013291"; product "titin-like"; transcript_biotype "mRNA"; exon_number "75";
CM025017.1	Genbank	exon	31584621	31584920	.	-	.	gene_id "G4P62_008143"; transcript_id "gnl|WGS:JAAVVJ|G4P62_T013291"; locus_tag "G4P62_008143"; note "transcript variant X4"; orig_protein_id "gnl|WGS:JAAVVJ|G4P62_P013291"; orig_transcript_id "gnl|WGS:JAAVVJ|G4P62_T013291"; product "titin-like"; transcript_biotype "mRNA"; exon_number "76";
CM025017.1	Genbank	exon	31582255	31582569	.	-	.	gene_id "G4P62_008143"; transcript_id "gnl|WGS:JAAVVJ|G4P62_T013291"; locus_tag "G4P62_008143"; note "transcript variant X4"; orig_protein_id "gnl|WGS:JAAVVJ|G4P62_P013291"; orig_transcript_id "gnl|WGS:JAAVVJ|G4P62_T013291"; product "titin-like"; transcript_biotype "mRNA"; exon_number "77";
CM025017.1	Genbank	exon	31582031	31582179	.	-	.	gene_id "G4P62_008143"; transcript_id "gnl|WGS:JAAVVJ|G4P62_T013291"; locus_tag "G4P62_008143"; note "transcript variant X4"; orig_protein_id "gnl|WGS:JAAVVJ|G4P62_P013291"; orig_transcript_id "gnl|WGS:JAAVVJ|G4P62_T013291"; product "titin-like"; transcript_biotype "mRNA"; exon_number "78";
CM025017.1	Genbank	exon	31581773	31581923	.	-	.	gene_id "G4P62_008143"; transcript_id "gnl|WGS:JAAVVJ|G4P62_T013291"; locus_tag "G4P62_008143"; note "transcript variant X4"; orig_protein_id "gnl|WGS:JAAVVJ|G4P62_P013291"; orig_transcript_id "gnl|WGS:JAAVVJ|G4P62_T013291"; product "titin-like"; transcript_biotype "mRNA"; exon_number "79";
CM025017.1	Genbank	exon	31581422	31581703	.	-	.	gene_id "G4P62_008143"; transcript_id "gnl|WGS:JAAVVJ|G4P62_T013291"; locus_tag "G4P62_008143"; note "transcript variant X4"; orig_protein_id "gnl|WGS:JAAVVJ|G4P62_P013291"; orig_transcript_id "gnl|WGS:JAAVVJ|G4P62_T013291"; product "titin-like"; transcript_biotype "mRNA"; exon_number "80";
CM025017.1	Genbank	exon	31581048	31581350	.	-	.	gene_id "G4P62_008143"; transcript_id "gnl|WGS:JAAVVJ|G4P62_T013291"; locus_tag "G4P62_008143"; note "transcript variant X4"; orig_protein_id "gnl|WGS:JAAVVJ|G4P62_P013291"; orig_transcript_id "gnl|WGS:JAAVVJ|G4P62_T013291"; product "titin-like"; transcript_biotype "mRNA"; exon_number "81";
CM025017.1	Genbank	exon	31578374	31578676	.	-	.	gene_id "G4P62_008143"; transcript_id "gnl|WGS:JAAVVJ|G4P62_T013291"; locus_tag "G4P62_008143"; note "transcript variant X4"; orig_protein_id "gnl|WGS:JAAVVJ|G4P62_P013291"; orig_transcript_id "gnl|WGS:JAAVVJ|G4P62_T013291"; product "titin-like"; transcript_biotype "mRNA"; exon_number "82";
CM025017.1	Genbank	exon	31577922	31578203	.	-	.	gene_id "G4P62_008143"; transcript_id "gnl|WGS:JAAVVJ|G4P62_T013291"; locus_tag "G4P62_008143"; note "transcript variant X4"; orig_protein_id "gnl|WGS:JAAVVJ|G4P62_P013291"; orig_transcript_id "gnl|WGS:JAAVVJ|G4P62_T013291"; product "titin-like"; transcript_biotype "mRNA"; exon_number "83";
CM025017.1	Genbank	exon	31577655	31577842	.	-	.	gene_id "G4P62_008143"; transcript_id "gnl|WGS:JAAVVJ|G4P62_T013291"; locus_tag "G4P62_008143"; note "transcript variant X4"; orig_protein_id "gnl|WGS:JAAVVJ|G4P62_P013291"; orig_transcript_id "gnl|WGS:JAAVVJ|G4P62_T013291"; product "titin-like"; transcript_biotype "mRNA"; exon_number "84";
CM025017.1	Genbank	exon	31577457	31577568	.	-	.	gene_id "G4P62_008143"; transcript_id "gnl|WGS:JAAVVJ|G4P62_T013291"; locus_tag "G4P62_008143"; note "transcript variant X4"; orig_protein_id "gnl|WGS:JAAVVJ|G4P62_P013291"; orig_transcript_id "gnl|WGS:JAAVVJ|G4P62_T013291"; product "titin-like"; transcript_biotype "mRNA"; exon_number "85";
CM025017.1	Genbank	exon	31577049	31577351	.	-	.	gene_id "G4P62_008143"; transcript_id "gnl|WGS:JAAVVJ|G4P62_T013291"; locus_tag "G4P62_008143"; note "transcript variant X4"; orig_protein_id "gnl|WGS:JAAVVJ|G4P62_P013291"; orig_transcript_id "gnl|WGS:JAAVVJ|G4P62_T013291"; product "titin-like"; transcript_biotype "mRNA"; exon_number "86";
CM025017.1	Genbank	exon	31576521	31576829	.	-	.	gene_id "G4P62_008143"; transcript_id "gnl|WGS:JAAVVJ|G4P62_T013291"; locus_tag "G4P62_008143"; note "transcript variant X4"; orig_protein_id "gnl|WGS:JAAVVJ|G4P62_P013291"; orig_transcript_id "gnl|WGS:JAAVVJ|G4P62_T013291"; product "titin-like"; transcript_biotype "mRNA"; exon_number "87";
CM025017.1	Genbank	exon	31573598	31573879	.	-	.	gene_id "G4P62_008143"; transcript_id "gnl|WGS:JAAVVJ|G4P62_T013291"; locus_tag "G4P62_008143"; note "transcript variant X4"; orig_protein_id "gnl|WGS:JAAVVJ|G4P62_P013291"; orig_transcript_id "gnl|WGS:JAAVVJ|G4P62_T013291"; product "titin-like"; transcript_biotype "mRNA"; exon_number "88";
CM025017.1	Genbank	exon	31573211	31573510	.	-	.	gene_id "G4P62_008143"; transcript_id "gnl|WGS:JAAVVJ|G4P62_T013291"; locus_tag "G4P62_008143"; note "transcript variant X4"; orig_protein_id "gnl|WGS:JAAVVJ|G4P62_P013291"; orig_transcript_id "gnl|WGS:JAAVVJ|G4P62_T013291"; product "titin-like"; transcript_biotype "mRNA"; exon_number "89";
CM025017.1	Genbank	exon	31572539	31572832	.	-	.	gene_id "G4P62_008143"; transcript_id "gnl|WGS:JAAVVJ|G4P62_T013291"; locus_tag "G4P62_008143"; note "transcript variant X4"; orig_protein_id "gnl|WGS:JAAVVJ|G4P62_P013291"; orig_transcript_id "gnl|WGS:JAAVVJ|G4P62_T013291"; product "titin-like"; transcript_biotype "mRNA"; exon_number "90";
CM025017.1	Genbank	exon	31569484	31572453	.	-	.	gene_id "G4P62_008143"; transcript_id "gnl|WGS:JAAVVJ|G4P62_T013291"; locus_tag "G4P62_008143"; note "transcript variant X4"; orig_protein_id "gnl|WGS:JAAVVJ|G4P62_P013291"; orig_transcript_id "gnl|WGS:JAAVVJ|G4P62_T013291"; product "titin-like"; transcript_biotype "mRNA"; exon_number "91";
CM025017.1	Genbank	exon	31569090	31569410	.	-	.	gene_id "G4P62_008143"; transcript_id "gnl|WGS:JAAVVJ|G4P62_T013291"; locus_tag "G4P62_008143"; note "transcript variant X4"; orig_protein_id "gnl|WGS:JAAVVJ|G4P62_P013291"; orig_transcript_id "gnl|WGS:JAAVVJ|G4P62_T013291"; product "titin-like"; transcript_biotype "mRNA"; exon_number "92";
CM025017.1	Genbank	exon	31568695	31568979	.	-	.	gene_id "G4P62_008143"; transcript_id "gnl|WGS:JAAVVJ|G4P62_T013291"; locus_tag "G4P62_008143"; note "transcript variant X4"; orig_protein_id "gnl|WGS:JAAVVJ|G4P62_P013291"; orig_transcript_id "gnl|WGS:JAAVVJ|G4P62_T013291"; product "titin-like"; transcript_biotype "mRNA"; exon_number "93";
CM025017.1	Genbank	exon	31568285	31568590	.	-	.	gene_id "G4P62_008143"; transcript_id "gnl|WGS:JAAVVJ|G4P62_T013291"; locus_tag "G4P62_008143"; note "transcript variant X4"; orig_protein_id "gnl|WGS:JAAVVJ|G4P62_P013291"; orig_transcript_id "gnl|WGS:JAAVVJ|G4P62_T013291"; product "titin-like"; transcript_biotype "mRNA"; exon_number "94";
CM025017.1	Genbank	exon	31568035	31568198	.	-	.	gene_id "G4P62_008143"; transcript_id "gnl|WGS:JAAVVJ|G4P62_T013291"; locus_tag "G4P62_008143"; note "transcript variant X4"; orig_protein_id "gnl|WGS:JAAVVJ|G4P62_P013291"; orig_transcript_id "gnl|WGS:JAAVVJ|G4P62_T013291"; product "titin-like"; transcript_biotype "mRNA"; exon_number "95";
CM025017.1	Genbank	exon	31566852	31567083	.	-	.	gene_id "G4P62_008143"; transcript_id "gnl|WGS:JAAVVJ|G4P62_T013291"; locus_tag "G4P62_008143"; note "transcript variant X4"; orig_protein_id "gnl|WGS:JAAVVJ|G4P62_P013291"; orig_transcript_id "gnl|WGS:JAAVVJ|G4P62_T013291"; product "titin-like"; transcript_biotype "mRNA"; exon_number "96";
CM025017.1	Genbank	exon	31565586	31565861	.	-	.	gene_id "G4P62_008143"; transcript_id "gnl|WGS:JAAVVJ|G4P62_T013291"; locus_tag "G4P62_008143"; note "transcript variant X4"; orig_protein_id "gnl|WGS:JAAVVJ|G4P62_P013291"; orig_transcript_id "gnl|WGS:JAAVVJ|G4P62_T013291"; product "titin-like"; transcript_biotype "mRNA"; exon_number "97";
CM025017.1	Genbank	exon	31565182	31565481	.	-	.	gene_id "G4P62_008143"; transcript_id "gnl|WGS:JAAVVJ|G4P62_T013291"; locus_tag "G4P62_008143"; note "transcript variant X4"; orig_protein_id "gnl|WGS:JAAVVJ|G4P62_P013291"; orig_transcript_id "gnl|WGS:JAAVVJ|G4P62_T013291"; product "titin-like"; transcript_biotype "mRNA"; exon_number "98";
CM025017.1	Genbank	exon	31564771	31565073	.	-	.	gene_id "G4P62_008143"; transcript_id "gnl|WGS:JAAVVJ|G4P62_T013291"; locus_tag "G4P62_008143"; note "transcript variant X4"; orig_protein_id "gnl|WGS:JAAVVJ|G4P62_P013291"; orig_transcript_id "gnl|WGS:JAAVVJ|G4P62_T013291"; product "titin-like"; transcript_biotype "mRNA"; exon_number "99";
CM025017.1	Genbank	exon	31564393	31564692	.	-	.	gene_id "G4P62_008143"; transcript_id "gnl|WGS:JAAVVJ|G4P62_T013291"; locus_tag "G4P62_008143"; note "transcript variant X4"; orig_protein_id "gnl|WGS:JAAVVJ|G4P62_P013291"; orig_transcript_id "gnl|WGS:JAAVVJ|G4P62_T013291"; product "titin-like"; transcript_biotype "mRNA"; exon_number "100";
CM025017.1	Genbank	exon	31564012	31564299	.	-	.	gene_id "G4P62_008143"; transcript_id "gnl|WGS:JAAVVJ|G4P62_T013291"; locus_tag "G4P62_008143"; note "transcript variant X4"; orig_protein_id "gnl|WGS:JAAVVJ|G4P62_P013291"; orig_transcript_id "gnl|WGS:JAAVVJ|G4P62_T013291"; product "titin-like"; transcript_biotype "mRNA"; exon_number "101";
CM025017.1	Genbank	exon	31563620	31563922	.	-	.	gene_id "G4P62_008143"; transcript_id "gnl|WGS:JAAVVJ|G4P62_T013291"; locus_tag "G4P62_008143"; note "transcript variant X4"; orig_protein_id "gnl|WGS:JAAVVJ|G4P62_P013291"; orig_transcript_id "gnl|WGS:JAAVVJ|G4P62_T013291"; product "titin-like"; transcript_biotype "mRNA"; exon_number "102";
CM025017.1	Genbank	exon	31563112	31563414	.	-	.	gene_id "G4P62_008143"; transcript_id "gnl|WGS:JAAVVJ|G4P62_T013291"; locus_tag "G4P62_008143"; note "transcript variant X4"; orig_protein_id "gnl|WGS:JAAVVJ|G4P62_P013291"; orig_transcript_id "gnl|WGS:JAAVVJ|G4P62_T013291"; product "titin-like"; transcript_biotype "mRNA"; exon_number "103";
CM025017.1	Genbank	exon	31562710	31563015	.	-	.	gene_id "G4P62_008143"; transcript_id "gnl|WGS:JAAVVJ|G4P62_T013291"; locus_tag "G4P62_008143"; note "transcript variant X4"; orig_protein_id "gnl|WGS:JAAVVJ|G4P62_P013291"; orig_transcript_id "gnl|WGS:JAAVVJ|G4P62_T013291"; product "titin-like"; transcript_biotype "mRNA"; exon_number "104";
CM025017.1	Genbank	exon	31558415	31558702	.	-	.	gene_id "G4P62_008143"; transcript_id "gnl|WGS:JAAVVJ|G4P62_T013291"; locus_tag "G4P62_008143"; note "transcript variant X4"; orig_protein_id "gnl|WGS:JAAVVJ|G4P62_P013291"; orig_transcript_id "gnl|WGS:JAAVVJ|G4P62_T013291"; product "titin-like"; transcript_biotype "mRNA"; exon_number "105";
CM025017.1	Genbank	exon	31558000	31558290	.	-	.	gene_id "G4P62_008143"; transcript_id "gnl|WGS:JAAVVJ|G4P62_T013291"; locus_tag "G4P62_008143"; note "transcript variant X4"; orig_protein_id "gnl|WGS:JAAVVJ|G4P62_P013291"; orig_transcript_id "gnl|WGS:JAAVVJ|G4P62_T013291"; product "titin-like"; transcript_biotype "mRNA"; exon_number "106";
CM025017.1	Genbank	exon	31557637	31557924	.	-	.	gene_id "G4P62_008143"; transcript_id "gnl|WGS:JAAVVJ|G4P62_T013291"; locus_tag "G4P62_008143"; note "transcript variant X4"; orig_protein_id "gnl|WGS:JAAVVJ|G4P62_P013291"; orig_transcript_id "gnl|WGS:JAAVVJ|G4P62_T013291"; product "titin-like"; transcript_biotype "mRNA"; exon_number "107";
CM025017.1	Genbank	exon	31557270	31557552	.	-	.	gene_id "G4P62_008143"; transcript_id "gnl|WGS:JAAVVJ|G4P62_T013291"; locus_tag "G4P62_008143"; note "transcript variant X4"; orig_protein_id "gnl|WGS:JAAVVJ|G4P62_P013291"; orig_transcript_id "gnl|WGS:JAAVVJ|G4P62_T013291"; product "titin-like"; transcript_biotype "mRNA"; exon_number "108";
CM025017.1	Genbank	exon	31556863	31557170	.	-	.	gene_id "G4P62_008143"; transcript_id "gnl|WGS:JAAVVJ|G4P62_T013291"; locus_tag "G4P62_008143"; note "transcript variant X4"; orig_protein_id "gnl|WGS:JAAVVJ|G4P62_P013291"; orig_transcript_id "gnl|WGS:JAAVVJ|G4P62_T013291"; product "titin-like"; transcript_biotype "mRNA"; exon_number "109";
CM025017.1	Genbank	exon	31556657	31556761	.	-	.	gene_id "G4P62_008143"; transcript_id "gnl|WGS:JAAVVJ|G4P62_T013291"; locus_tag "G4P62_008143"; note "transcript variant X4"; orig_protein_id "gnl|WGS:JAAVVJ|G4P62_P013291"; orig_transcript_id "gnl|WGS:JAAVVJ|G4P62_T013291"; product "titin-like"; transcript_biotype "mRNA"; exon_number "110";
CM025017.1	Genbank	exon	31556347	31556544	.	-	.	gene_id "G4P62_008143"; transcript_id "gnl|WGS:JAAVVJ|G4P62_T013291"; locus_tag "G4P62_008143"; note "transcript variant X4"; orig_protein_id "gnl|WGS:JAAVVJ|G4P62_P013291"; orig_transcript_id "gnl|WGS:JAAVVJ|G4P62_T013291"; product "titin-like"; transcript_biotype "mRNA"; exon_number "111";
CM025017.1	Genbank	exon	31555963	31556259	.	-	.	gene_id "G4P62_008143"; transcript_id "gnl|WGS:JAAVVJ|G4P62_T013291"; locus_tag "G4P62_008143"; note "transcript variant X4"; orig_protein_id "gnl|WGS:JAAVVJ|G4P62_P013291"; orig_transcript_id "gnl|WGS:JAAVVJ|G4P62_T013291"; product "titin-like"; transcript_biotype "mRNA"; exon_number "112";
CM025017.1	Genbank	exon	31555276	31555863	.	-	.	gene_id "G4P62_008143"; transcript_id "gnl|WGS:JAAVVJ|G4P62_T013291"; locus_tag "G4P62_008143"; note "transcript variant X4"; orig_protein_id "gnl|WGS:JAAVVJ|G4P62_P013291"; orig_transcript_id "gnl|WGS:JAAVVJ|G4P62_T013291"; product "titin-like"; transcript_biotype "mRNA"; exon_number "113";
CM025017.1	Genbank	exon	31554835	31555137	.	-	.	gene_id "G4P62_008143"; transcript_id "gnl|WGS:JAAVVJ|G4P62_T013291"; locus_tag "G4P62_008143"; note "transcript variant X4"; orig_protein_id "gnl|WGS:JAAVVJ|G4P62_P013291"; orig_transcript_id "gnl|WGS:JAAVVJ|G4P62_T013291"; product "titin-like"; transcript_biotype "mRNA"; exon_number "114";
CM025017.1	Genbank	exon	31537418	31554697	.	-	.	gene_id "G4P62_008143"; transcript_id "gnl|WGS:JAAVVJ|G4P62_T013291"; locus_tag "G4P62_008143"; note "transcript variant X4"; orig_protein_id "gnl|WGS:JAAVVJ|G4P62_P013291"; orig_transcript_id "gnl|WGS:JAAVVJ|G4P62_T013291"; product "titin-like"; transcript_biotype "mRNA"; exon_number "115";
CM025017.1	Genbank	exon	31537036	31537332	.	-	.	gene_id "G4P62_008143"; transcript_id "gnl|WGS:JAAVVJ|G4P62_T013291"; locus_tag "G4P62_008143"; note "transcript variant X4"; orig_protein_id "gnl|WGS:JAAVVJ|G4P62_P013291"; orig_transcript_id "gnl|WGS:JAAVVJ|G4P62_T013291"; product "titin-like"; transcript_biotype "mRNA"; exon_number "116";
CM025017.1	Genbank	exon	31536250	31536837	.	-	.	gene_id "G4P62_008143"; transcript_id "gnl|WGS:JAAVVJ|G4P62_T013291"; locus_tag "G4P62_008143"; note "transcript variant X4"; orig_protein_id "gnl|WGS:JAAVVJ|G4P62_P013291"; orig_transcript_id "gnl|WGS:JAAVVJ|G4P62_T013291"; product "titin-like"; transcript_biotype "mRNA"; exon_number "117";
CM025017.1	Genbank	exon	31535845	31536147	.	-	.	gene_id "G4P62_008143"; transcript_id "gnl|WGS:JAAVVJ|G4P62_T013291"; locus_tag "G4P62_008143"; note "transcript variant X4"; orig_protein_id "gnl|WGS:JAAVVJ|G4P62_P013291"; orig_transcript_id "gnl|WGS:JAAVVJ|G4P62_T013291"; product "titin-like"; transcript_biotype "mRNA"; exon_number "118";
CM025017.1	Genbank	exon	31535283	31535579	.	-	.	gene_id "G4P62_008143"; transcript_id "gnl|WGS:JAAVVJ|G4P62_T013291"; locus_tag "G4P62_008143"; note "transcript variant X4"; orig_protein_id "gnl|WGS:JAAVVJ|G4P62_P013291"; orig_transcript_id "gnl|WGS:JAAVVJ|G4P62_T013291"; product "titin-like"; transcript_biotype "mRNA"; exon_number "119";
CM025017.1	Genbank	exon	31534543	31534830	.	-	.	gene_id "G4P62_008143"; transcript_id "gnl|WGS:JAAVVJ|G4P62_T013291"; locus_tag "G4P62_008143"; note "transcript variant X4"; orig_protein_id "gnl|WGS:JAAVVJ|G4P62_P013291"; orig_transcript_id "gnl|WGS:JAAVVJ|G4P62_T013291"; product "titin-like"; transcript_biotype "mRNA"; exon_number "120";
CM025017.1	Genbank	exon	31534116	31534421	.	-	.	gene_id "G4P62_008143"; transcript_id "gnl|WGS:JAAVVJ|G4P62_T013291"; locus_tag "G4P62_008143"; note "transcript variant X4"; orig_protein_id "gnl|WGS:JAAVVJ|G4P62_P013291"; orig_transcript_id "gnl|WGS:JAAVVJ|G4P62_T013291"; product "titin-like"; transcript_biotype "mRNA"; exon_number "121";
CM025017.1	Genbank	exon	31533687	31533989	.	-	.	gene_id "G4P62_008143"; transcript_id "gnl|WGS:JAAVVJ|G4P62_T013291"; locus_tag "G4P62_008143"; note "transcript variant X4"; orig_protein_id "gnl|WGS:JAAVVJ|G4P62_P013291"; orig_transcript_id "gnl|WGS:JAAVVJ|G4P62_T013291"; product "titin-like"; transcript_biotype "mRNA"; exon_number "122";
CM025017.1	Genbank	exon	31532725	31533030	.	-	.	gene_id "G4P62_008143"; transcript_id "gnl|WGS:JAAVVJ|G4P62_T013291"; locus_tag "G4P62_008143"; note "transcript variant X4"; orig_protein_id "gnl|WGS:JAAVVJ|G4P62_P013291"; orig_transcript_id "gnl|WGS:JAAVVJ|G4P62_T013291"; product "titin-like"; transcript_biotype "mRNA"; exon_number "123";
CM025017.1	Genbank	exon	31530859	31532622	.	-	.	gene_id "G4P62_008143"; transcript_id "gnl|WGS:JAAVVJ|G4P62_T013291"; locus_tag "G4P62_008143"; note "transcript variant X4"; orig_protein_id "gnl|WGS:JAAVVJ|G4P62_P013291"; orig_transcript_id "gnl|WGS:JAAVVJ|G4P62_T013291"; product "titin-like"; transcript_biotype "mRNA"; exon_number "124";
CM025017.1	Genbank	exon	31530441	31530734	.	-	.	gene_id "G4P62_008143"; transcript_id "gnl|WGS:JAAVVJ|G4P62_T013291"; locus_tag "G4P62_008143"; note "transcript variant X4"; orig_protein_id "gnl|WGS:JAAVVJ|G4P62_P013291"; orig_transcript_id "gnl|WGS:JAAVVJ|G4P62_T013291"; product "titin-like"; transcript_biotype "mRNA"; exon_number "125";
CM025017.1	Genbank	exon	31530047	31530331	.	-	.	gene_id "G4P62_008143"; transcript_id "gnl|WGS:JAAVVJ|G4P62_T013291"; locus_tag "G4P62_008143"; note "transcript variant X4"; orig_protein_id "gnl|WGS:JAAVVJ|G4P62_P013291"; orig_transcript_id "gnl|WGS:JAAVVJ|G4P62_T013291"; product "titin-like"; transcript_biotype "mRNA"; exon_number "126";
CM025017.1	Genbank	exon	31529618	31529917	.	-	.	gene_id "G4P62_008143"; transcript_id "gnl|WGS:JAAVVJ|G4P62_T013291"; locus_tag "G4P62_008143"; note "transcript variant X4"; orig_protein_id "gnl|WGS:JAAVVJ|G4P62_P013291"; orig_transcript_id "gnl|WGS:JAAVVJ|G4P62_T013291"; product "titin-like"; transcript_biotype "mRNA"; exon_number "127";
CM025017.1	Genbank	exon	31527441	31529507	.	-	.	gene_id "G4P62_008143"; transcript_id "gnl|WGS:JAAVVJ|G4P62_T013291"; locus_tag "G4P62_008143"; note "transcript variant X4"; orig_protein_id "gnl|WGS:JAAVVJ|G4P62_P013291"; orig_transcript_id "gnl|WGS:JAAVVJ|G4P62_T013291"; product "titin-like"; transcript_biotype "mRNA"; exon_number "128";
CM025017.1	Genbank	exon	31521837	31522139	.	-	.	gene_id "G4P62_008143"; transcript_id "gnl|WGS:JAAVVJ|G4P62_T013291"; locus_tag "G4P62_008143"; note "transcript variant X4"; orig_protein_id "gnl|WGS:JAAVVJ|G4P62_P013291"; orig_transcript_id "gnl|WGS:JAAVVJ|G4P62_T013291"; product "titin-like"; transcript_biotype "mRNA"; exon_number "129";
CM025017.1	Genbank	exon	31521455	31521760	.	-	.	gene_id "G4P62_008143"; transcript_id "gnl|WGS:JAAVVJ|G4P62_T013291"; locus_tag "G4P62_008143"; note "transcript variant X4"; orig_protein_id "gnl|WGS:JAAVVJ|G4P62_P013291"; orig_transcript_id "gnl|WGS:JAAVVJ|G4P62_T013291"; product "titin-like"; transcript_biotype "mRNA"; exon_number "130";
CM025017.1	Genbank	exon	31521010	31521300	.	-	.	gene_id "G4P62_008143"; transcript_id "gnl|WGS:JAAVVJ|G4P62_T013291"; locus_tag "G4P62_008143"; note "transcript variant X4"; orig_protein_id "gnl|WGS:JAAVVJ|G4P62_P013291"; orig_transcript_id "gnl|WGS:JAAVVJ|G4P62_T013291"; product "titin-like"; transcript_biotype "mRNA"; exon_number "131";
CM025017.1	Genbank	exon	31520611	31520910	.	-	.	gene_id "G4P62_008143"; transcript_id "gnl|WGS:JAAVVJ|G4P62_T013291"; locus_tag "G4P62_008143"; note "transcript variant X4"; orig_protein_id "gnl|WGS:JAAVVJ|G4P62_P013291"; orig_transcript_id "gnl|WGS:JAAVVJ|G4P62_T013291"; product "titin-like"; transcript_biotype "mRNA"; exon_number "132";
CM025017.1	Genbank	exon	31520183	31520488	.	-	.	gene_id "G4P62_008143"; transcript_id "gnl|WGS:JAAVVJ|G4P62_T013291"; locus_tag "G4P62_008143"; note "transcript variant X4"; orig_protein_id "gnl|WGS:JAAVVJ|G4P62_P013291"; orig_transcript_id "gnl|WGS:JAAVVJ|G4P62_T013291"; product "titin-like"; transcript_biotype "mRNA"; exon_number "133";
CM025017.1	Genbank	exon	31519763	31520065	.	-	.	gene_id "G4P62_008143"; transcript_id "gnl|WGS:JAAVVJ|G4P62_T013291"; locus_tag "G4P62_008143"; note "transcript variant X4"; orig_protein_id "gnl|WGS:JAAVVJ|G4P62_P013291"; orig_transcript_id "gnl|WGS:JAAVVJ|G4P62_T013291"; product "titin-like"; transcript_biotype "mRNA"; exon_number "134";
CM025017.1	Genbank	exon	31518652	31518933	.	-	.	gene_id "G4P62_008143"; transcript_id "gnl|WGS:JAAVVJ|G4P62_T013291"; locus_tag "G4P62_008143"; note "transcript variant X4"; orig_protein_id "gnl|WGS:JAAVVJ|G4P62_P013291"; orig_transcript_id "gnl|WGS:JAAVVJ|G4P62_T013291"; product "titin-like"; transcript_biotype "mRNA"; exon_number "135";
CM025017.1	Genbank	exon	31517935	31518528	.	-	.	gene_id "G4P62_008143"; transcript_id "gnl|WGS:JAAVVJ|G4P62_T013291"; locus_tag "G4P62_008143"; note "transcript variant X4"; orig_protein_id "gnl|WGS:JAAVVJ|G4P62_P013291"; orig_transcript_id "gnl|WGS:JAAVVJ|G4P62_T013291"; product "titin-like"; transcript_biotype "mRNA"; exon_number "136";
CM025017.1	Genbank	exon	31517465	31517752	.	-	.	gene_id "G4P62_008143"; transcript_id "gnl|WGS:JAAVVJ|G4P62_T013291"; locus_tag "G4P62_008143"; note "transcript variant X4"; orig_protein_id "gnl|WGS:JAAVVJ|G4P62_P013291"; orig_transcript_id "gnl|WGS:JAAVVJ|G4P62_T013291"; product "titin-like"; transcript_biotype "mRNA"; exon_number "137";
CM025017.1	Genbank	exon	31517024	31517323	.	-	.	gene_id "G4P62_008143"; transcript_id "gnl|WGS:JAAVVJ|G4P62_T013291"; locus_tag "G4P62_008143"; note "transcript variant X4"; orig_protein_id "gnl|WGS:JAAVVJ|G4P62_P013291"; orig_transcript_id "gnl|WGS:JAAVVJ|G4P62_T013291"; product "titin-like"; transcript_biotype "mRNA"; exon_number "138";
CM025017.1	Genbank	exon	31516649	31516951	.	-	.	gene_id "G4P62_008143"; transcript_id "gnl|WGS:JAAVVJ|G4P62_T013291"; locus_tag "G4P62_008143"; note "transcript variant X4"; orig_protein_id "gnl|WGS:JAAVVJ|G4P62_P013291"; orig_transcript_id "gnl|WGS:JAAVVJ|G4P62_T013291"; product "titin-like"; transcript_biotype "mRNA"; exon_number "139";
CM025017.1	Genbank	exon	31516174	31516476	.	-	.	gene_id "G4P62_008143"; transcript_id "gnl|WGS:JAAVVJ|G4P62_T013291"; locus_tag "G4P62_008143"; note "transcript variant X4"; orig_protein_id "gnl|WGS:JAAVVJ|G4P62_P013291"; orig_transcript_id "gnl|WGS:JAAVVJ|G4P62_T013291"; product "titin-like"; transcript_biotype "mRNA"; exon_number "140";
CM025017.1	Genbank	exon	31515496	31516080	.	-	.	gene_id "G4P62_008143"; transcript_id "gnl|WGS:JAAVVJ|G4P62_T013291"; locus_tag "G4P62_008143"; note "transcript variant X4"; orig_protein_id "gnl|WGS:JAAVVJ|G4P62_P013291"; orig_transcript_id "gnl|WGS:JAAVVJ|G4P62_T013291"; product "titin-like"; transcript_biotype "mRNA"; exon_number "141";
CM025017.1	Genbank	exon	31515112	31515414	.	-	.	gene_id "G4P62_008143"; transcript_id "gnl|WGS:JAAVVJ|G4P62_T013291"; locus_tag "G4P62_008143"; note "transcript variant X4"; orig_protein_id "gnl|WGS:JAAVVJ|G4P62_P013291"; orig_transcript_id "gnl|WGS:JAAVVJ|G4P62_T013291"; product "titin-like"; transcript_biotype "mRNA"; exon_number "142";
CM025017.1	Genbank	exon	31514630	31514929	.	-	.	gene_id "G4P62_008143"; transcript_id "gnl|WGS:JAAVVJ|G4P62_T013291"; locus_tag "G4P62_008143"; note "transcript variant X4"; orig_protein_id "gnl|WGS:JAAVVJ|G4P62_P013291"; orig_transcript_id "gnl|WGS:JAAVVJ|G4P62_T013291"; product "titin-like"; transcript_biotype "mRNA"; exon_number "143";
CM025017.1	Genbank	exon	31513970	31514545	.	-	.	gene_id "G4P62_008143"; transcript_id "gnl|WGS:JAAVVJ|G4P62_T013291"; locus_tag "G4P62_008143"; note "transcript variant X4"; orig_protein_id "gnl|WGS:JAAVVJ|G4P62_P013291"; orig_transcript_id "gnl|WGS:JAAVVJ|G4P62_T013291"; product "titin-like"; transcript_biotype "mRNA"; exon_number "144";
CM025017.1	Genbank	exon	31513567	31513872	.	-	.	gene_id "G4P62_008143"; transcript_id "gnl|WGS:JAAVVJ|G4P62_T013291"; locus_tag "G4P62_008143"; note "transcript variant X4"; orig_protein_id "gnl|WGS:JAAVVJ|G4P62_P013291"; orig_transcript_id "gnl|WGS:JAAVVJ|G4P62_T013291"; product "titin-like"; transcript_biotype "mRNA"; exon_number "145";
CM025017.1	Genbank	exon	31512830	31513435	.	-	.	gene_id "G4P62_008143"; transcript_id "gnl|WGS:JAAVVJ|G4P62_T013291"; locus_tag "G4P62_008143"; note "transcript variant X4"; orig_protein_id "gnl|WGS:JAAVVJ|G4P62_P013291"; orig_transcript_id "gnl|WGS:JAAVVJ|G4P62_T013291"; product "titin-like"; transcript_biotype "mRNA"; exon_number "146";
CM025017.1	Genbank	exon	31506908	31512168	.	-	.	gene_id "G4P62_008143"; transcript_id "gnl|WGS:JAAVVJ|G4P62_T013291"; locus_tag "G4P62_008143"; note "transcript variant X4"; orig_protein_id "gnl|WGS:JAAVVJ|G4P62_P013291"; orig_transcript_id "gnl|WGS:JAAVVJ|G4P62_T013291"; product "titin-like"; transcript_biotype "mRNA"; exon_number "147";
CM025017.1	Genbank	exon	31506673	31506826	.	-	.	gene_id "G4P62_008143"; transcript_id "gnl|WGS:JAAVVJ|G4P62_T013291"; locus_tag "G4P62_008143"; note "transcript variant X4"; orig_protein_id "gnl|WGS:JAAVVJ|G4P62_P013291"; orig_transcript_id "gnl|WGS:JAAVVJ|G4P62_T013291"; product "titin-like"; transcript_biotype "mRNA"; exon_number "148";
CM025017.1	Genbank	exon	31506227	31506508	.	-	.	gene_id "G4P62_008143"; transcript_id "gnl|WGS:JAAVVJ|G4P62_T013291"; locus_tag "G4P62_008143"; note "transcript variant X4"; orig_protein_id "gnl|WGS:JAAVVJ|G4P62_P013291"; orig_transcript_id "gnl|WGS:JAAVVJ|G4P62_T013291"; product "titin-like"; transcript_biotype "mRNA"; exon_number "149";
CM025017.1	Genbank	exon	31505676	31505969	.	-	.	gene_id "G4P62_008143"; transcript_id "gnl|WGS:JAAVVJ|G4P62_T013291"; locus_tag "G4P62_008143"; note "transcript variant X4"; orig_protein_id "gnl|WGS:JAAVVJ|G4P62_P013291"; orig_transcript_id "gnl|WGS:JAAVVJ|G4P62_T013291"; product "titin-like"; transcript_biotype "mRNA"; exon_number "150";
CM025017.1	Genbank	CDS	31634485	31634512	.	-	0	gene_id "G4P62_008143"; transcript_id "gnl|WGS:JAAVVJ|G4P62_T013291"; gbkey "CDS"; locus_tag "G4P62_008143"; orig_transcript_id "gnl|WGS:JAAVVJ|G4P62_T013291"; product "transcript variant X4"; protein_id "KAF7213767.1"; exon_number "4";
CM025017.1	Genbank	CDS	31634192	31634227	.	-	2	gene_id "G4P62_008143"; transcript_id "gnl|WGS:JAAVVJ|G4P62_T013291"; gbkey "CDS"; locus_tag "G4P62_008143"; orig_transcript_id "gnl|WGS:JAAVVJ|G4P62_T013291"; product "transcript variant X4"; protein_id "KAF7213767.1"; exon_number "5";
CM025017.1	Genbank	CDS	31631326	31631376	.	-	2	gene_id "G4P62_008143"; transcript_id "gnl|WGS:JAAVVJ|G4P62_T013291"; gbkey "CDS"; locus_tag "G4P62_008143"; orig_transcript_id "gnl|WGS:JAAVVJ|G4P62_T013291"; product "transcript variant X4"; protein_id "KAF7213767.1"; exon_number "6";
CM025017.1	Genbank	CDS	31630686	31631084	.	-	2	gene_id "G4P62_008143"; transcript_id "gnl|WGS:JAAVVJ|G4P62_T013291"; gbkey "CDS"; locus_tag "G4P62_008143"; orig_transcript_id "gnl|WGS:JAAVVJ|G4P62_T013291"; product "transcript variant X4"; protein_id "KAF7213767.1"; exon_number "7";
CM025017.1	Genbank	CDS	31630304	31630582	.	-	2	gene_id "G4P62_008143"; transcript_id "gnl|WGS:JAAVVJ|G4P62_T013291"; gbkey "CDS"; locus_tag "G4P62_008143"; orig_transcript_id "gnl|WGS:JAAVVJ|G4P62_T013291"; product "transcript variant X4"; protein_id "KAF7213767.1"; exon_number "8";
CM025017.1	Genbank	CDS	31628917	31629186	.	-	2	gene_id "G4P62_008143"; transcript_id "gnl|WGS:JAAVVJ|G4P62_T013291"; gbkey "CDS"; locus_tag "G4P62_008143"; orig_transcript_id "gnl|WGS:JAAVVJ|G4P62_T013291"; product "transcript variant X4"; protein_id "KAF7213767.1"; exon_number "9";
CM025017.1	Genbank	CDS	31628699	31628838	.	-	2	gene_id "G4P62_008143"; transcript_id "gnl|WGS:JAAVVJ|G4P62_T013291"; gbkey "CDS"; locus_tag "G4P62_008143"; orig_transcript_id "gnl|WGS:JAAVVJ|G4P62_T013291"; product "transcript variant X4"; protein_id "KAF7213767.1"; exon_number "10";
CM025017.1	Genbank	CDS	31628292	31628418	.	-	0	gene_id "G4P62_008143"; transcript_id "gnl|WGS:JAAVVJ|G4P62_T013291"; gbkey "CDS"; locus_tag "G4P62_008143"; orig_transcript_id "gnl|WGS:JAAVVJ|G4P62_T013291"; product "transcript variant X4"; protein_id "KAF7213767.1"; exon_number "11";
CM025017.1	Genbank	CDS	31627879	31628145	.	-	2	gene_id "G4P62_008143"; transcript_id "gnl|WGS:JAAVVJ|G4P62_T013291"; gbkey "CDS"; locus_tag "G4P62_008143"; orig_transcript_id "gnl|WGS:JAAVVJ|G4P62_T013291"; product "transcript variant X4"; protein_id "KAF7213767.1"; exon_number "12";
CM025017.1	Genbank	CDS	31627520	31627786	.	-	2	gene_id "G4P62_008143"; transcript_id "gnl|WGS:JAAVVJ|G4P62_T013291"; gbkey "CDS"; locus_tag "G4P62_008143"; orig_transcript_id "gnl|WGS:JAAVVJ|G4P62_T013291"; product "transcript variant X4"; protein_id "KAF7213767.1"; exon_number "13";
CM025017.1	Genbank	CDS	31627117	31627380	.	-	2	gene_id "G4P62_008143"; transcript_id "gnl|WGS:JAAVVJ|G4P62_T013291"; gbkey "CDS"; locus_tag "G4P62_008143"; orig_transcript_id "gnl|WGS:JAAVVJ|G4P62_T013291"; product "transcript variant X4"; protein_id "KAF7213767.1"; exon_number "14";
CM025017.1	Genbank	CDS	31623594	31623733	.	-	2	gene_id "G4P62_008143"; transcript_id "gnl|WGS:JAAVVJ|G4P62_T013291"; gbkey "CDS"; locus_tag "G4P62_008143"; orig_transcript_id "gnl|WGS:JAAVVJ|G4P62_T013291"; product "transcript variant X4"; protein_id "KAF7213767.1"; exon_number "15";
CM025017.1	Genbank	CDS	31623386	31623512	.	-	0	gene_id "G4P62_008143"; transcript_id "gnl|WGS:JAAVVJ|G4P62_T013291"; gbkey "CDS"; locus_tag "G4P62_008143"; orig_transcript_id "gnl|WGS:JAAVVJ|G4P62_T013291"; product "transcript variant X4"; protein_id "KAF7213767.1"; exon_number "16";
CM025017.1	Genbank	CDS	31620186	31620452	.	-	2	gene_id "G4P62_008143"; transcript_id "gnl|WGS:JAAVVJ|G4P62_T013291"; gbkey "CDS"; locus_tag "G4P62_008143"; orig_transcript_id "gnl|WGS:JAAVVJ|G4P62_T013291"; product "transcript variant X4"; protein_id "KAF7213767.1"; exon_number "17";
CM025017.1	Genbank	CDS	31619829	31620095	.	-	2	gene_id "G4P62_008143"; transcript_id "gnl|WGS:JAAVVJ|G4P62_T013291"; gbkey "CDS"; locus_tag "G4P62_008143"; orig_transcript_id "gnl|WGS:JAAVVJ|G4P62_T013291"; product "transcript variant X4"; protein_id "KAF7213767.1"; exon_number "18";
CM025017.1	Genbank	CDS	31619482	31619748	.	-	2	gene_id "G4P62_008143"; transcript_id "gnl|WGS:JAAVVJ|G4P62_T013291"; gbkey "CDS"; locus_tag "G4P62_008143"; orig_transcript_id "gnl|WGS:JAAVVJ|G4P62_T013291"; product "transcript variant X4"; protein_id "KAF7213767.1"; exon_number "19";
CM025017.1	Genbank	CDS	31617974	31618113	.	-	2	gene_id "G4P62_008143"; transcript_id "gnl|WGS:JAAVVJ|G4P62_T013291"; gbkey "CDS"; locus_tag "G4P62_008143"; orig_transcript_id "gnl|WGS:JAAVVJ|G4P62_T013291"; product "transcript variant X4"; protein_id "KAF7213767.1"; exon_number "20";
CM025017.1	Genbank	CDS	31617779	31617905	.	-	0	gene_id "G4P62_008143"; transcript_id "gnl|WGS:JAAVVJ|G4P62_T013291"; gbkey "CDS"; locus_tag "G4P62_008143"; orig_transcript_id "gnl|WGS:JAAVVJ|G4P62_T013291"; product "transcript variant X4"; protein_id "KAF7213767.1"; exon_number "21";
CM025017.1	Genbank	CDS	31617559	31617701	.	-	2	gene_id "G4P62_008143"; transcript_id "gnl|WGS:JAAVVJ|G4P62_T013291"; gbkey "CDS"; locus_tag "G4P62_008143"; orig_transcript_id "gnl|WGS:JAAVVJ|G4P62_T013291"; product "transcript variant X4"; protein_id "KAF7213767.1"; exon_number "22";
CM025017.1	Genbank	CDS	31616139	31616262	.	-	0	gene_id "G4P62_008143"; transcript_id "gnl|WGS:JAAVVJ|G4P62_T013291"; gbkey "CDS"; locus_tag "G4P62_008143"; orig_transcript_id "gnl|WGS:JAAVVJ|G4P62_T013291"; product "transcript variant X4"; protein_id "KAF7213767.1"; exon_number "23";
CM025017.1	Genbank	CDS	31615803	31616069	.	-	2	gene_id "G4P62_008143"; transcript_id "gnl|WGS:JAAVVJ|G4P62_T013291"; gbkey "CDS"; locus_tag "G4P62_008143"; orig_transcript_id "gnl|WGS:JAAVVJ|G4P62_T013291"; product "transcript variant X4"; protein_id "KAF7213767.1"; exon_number "24";
CM025017.1	Genbank	CDS	31615607	31615704	.	-	2	gene_id "G4P62_008143"; transcript_id "gnl|WGS:JAAVVJ|G4P62_T013291"; gbkey "CDS"; locus_tag "G4P62_008143"; orig_transcript_id "gnl|WGS:JAAVVJ|G4P62_T013291"; product "transcript variant X4"; protein_id "KAF7213767.1"; exon_number "25";
CM025017.1	Genbank	CDS	31613849	31614017	.	-	0	gene_id "G4P62_008143"; transcript_id "gnl|WGS:JAAVVJ|G4P62_T013291"; gbkey "CDS"; locus_tag "G4P62_008143"; orig_transcript_id "gnl|WGS:JAAVVJ|G4P62_T013291"; product "transcript variant X4"; protein_id "KAF7213767.1"; exon_number "26";
CM025017.1	Genbank	CDS	31613436	31613705	.	-	2	gene_id "G4P62_008143"; transcript_id "gnl|WGS:JAAVVJ|G4P62_T013291"; gbkey "CDS"; locus_tag "G4P62_008143"; orig_transcript_id "gnl|WGS:JAAVVJ|G4P62_T013291"; product "transcript variant X4"; protein_id "KAF7213767.1"; exon_number "27";
CM025017.1	Genbank	CDS	31613098	31613364	.	-	2	gene_id "G4P62_008143"; transcript_id "gnl|WGS:JAAVVJ|G4P62_T013291"; gbkey "CDS"; locus_tag "G4P62_008143"; orig_transcript_id "gnl|WGS:JAAVVJ|G4P62_T013291"; product "transcript variant X4"; protein_id "KAF7213767.1"; exon_number "28";
CM025017.1	Genbank	CDS	31612740	31613018	.	-	2	gene_id "G4P62_008143"; transcript_id "gnl|WGS:JAAVVJ|G4P62_T013291"; gbkey "CDS"; locus_tag "G4P62_008143"; orig_transcript_id "gnl|WGS:JAAVVJ|G4P62_T013291"; product "transcript variant X4"; protein_id "KAF7213767.1"; exon_number "29";
CM025017.1	Genbank	CDS	31612254	31612662	.	-	2	gene_id "G4P62_008143"; transcript_id "gnl|WGS:JAAVVJ|G4P62_T013291"; gbkey "CDS"; locus_tag "G4P62_008143"; orig_transcript_id "gnl|WGS:JAAVVJ|G4P62_T013291"; product "transcript variant X4"; protein_id "KAF7213767.1"; exon_number "30";
CM025017.1	Genbank	CDS	31612045	31612169	.	-	1	gene_id "G4P62_008143"; transcript_id "gnl|WGS:JAAVVJ|G4P62_T013291"; gbkey "CDS"; locus_tag "G4P62_008143"; orig_transcript_id "gnl|WGS:JAAVVJ|G4P62_T013291"; product "transcript variant X4"; protein_id "KAF7213767.1"; exon_number "31";
CM025017.1	Genbank	CDS	31611697	31611963	.	-	2	gene_id "G4P62_008143"; transcript_id "gnl|WGS:JAAVVJ|G4P62_T013291"; gbkey "CDS"; locus_tag "G4P62_008143"; orig_transcript_id "gnl|WGS:JAAVVJ|G4P62_T013291"; product "transcript variant X4"; protein_id "KAF7213767.1"; exon_number "32";
CM025017.1	Genbank	CDS	31610795	31611064	.	-	2	gene_id "G4P62_008143"; transcript_id "gnl|WGS:JAAVVJ|G4P62_T013291"; gbkey "CDS"; locus_tag "G4P62_008143"; orig_transcript_id "gnl|WGS:JAAVVJ|G4P62_T013291"; product "transcript variant X4"; protein_id "KAF7213767.1"; exon_number "33";
CM025017.1	Genbank	CDS	31610419	31610718	.	-	2	gene_id "G4P62_008143"; transcript_id "gnl|WGS:JAAVVJ|G4P62_T013291"; gbkey "CDS"; locus_tag "G4P62_008143"; orig_transcript_id "gnl|WGS:JAAVVJ|G4P62_T013291"; product "transcript variant X4"; protein_id "KAF7213767.1"; exon_number "34";
CM025017.1	Genbank	CDS	31610039	31610341	.	-	2	gene_id "G4P62_008143"; transcript_id "gnl|WGS:JAAVVJ|G4P62_T013291"; gbkey "CDS"; locus_tag "G4P62_008143"; orig_transcript_id "gnl|WGS:JAAVVJ|G4P62_T013291"; product "transcript variant X4"; protein_id "KAF7213767.1"; exon_number "35";
CM025017.1	Genbank	CDS	31609711	31609898	.	-	2	gene_id "G4P62_008143"; transcript_id "gnl|WGS:JAAVVJ|G4P62_T013291"; gbkey "CDS"; locus_tag "G4P62_008143"; orig_transcript_id "gnl|WGS:JAAVVJ|G4P62_T013291"; product "transcript variant X4"; protein_id "KAF7213767.1"; exon_number "36";
CM025017.1	Genbank	CDS	31609522	31609636	.	-	0	gene_id "G4P62_008143"; transcript_id "gnl|WGS:JAAVVJ|G4P62_T013291"; gbkey "CDS"; locus_tag "G4P62_008143"; orig_transcript_id "gnl|WGS:JAAVVJ|G4P62_T013291"; product "transcript variant X4"; protein_id "KAF7213767.1"; exon_number "37";
CM025017.1	Genbank	CDS	31608293	31608580	.	-	2	gene_id "G4P62_008143"; transcript_id "gnl|WGS:JAAVVJ|G4P62_T013291"; gbkey "CDS"; locus_tag "G4P62_008143"; orig_transcript_id "gnl|WGS:JAAVVJ|G4P62_T013291"; product "transcript variant X4"; protein_id "KAF7213767.1"; exon_number "38";
CM025017.1	Genbank	CDS	31608056	31608207	.	-	2	gene_id "G4P62_008143"; transcript_id "gnl|WGS:JAAVVJ|G4P62_T013291"; gbkey "CDS"; locus_tag "G4P62_008143"; orig_transcript_id "gnl|WGS:JAAVVJ|G4P62_T013291"; product "transcript variant X4"; protein_id "KAF7213767.1"; exon_number "39";
CM025017.1	Genbank	CDS	31607799	31607946	.	-	0	gene_id "G4P62_008143"; transcript_id "gnl|WGS:JAAVVJ|G4P62_T013291"; gbkey "CDS"; locus_tag "G4P62_008143"; orig_transcript_id "gnl|WGS:JAAVVJ|G4P62_T013291"; product "transcript variant X4"; protein_id "KAF7213767.1"; exon_number "40";
CM025017.1	Genbank	CDS	31607364	31607541	.	-	2	gene_id "G4P62_008143"; transcript_id "gnl|WGS:JAAVVJ|G4P62_T013291"; gbkey "CDS"; locus_tag "G4P62_008143"; orig_transcript_id "gnl|WGS:JAAVVJ|G4P62_T013291"; product "transcript variant X4"; protein_id "KAF7213767.1"; exon_number "41";
CM025017.1	Genbank	CDS	31607173	31607294	.	-	1	gene_id "G4P62_008143"; transcript_id "gnl|WGS:JAAVVJ|G4P62_T013291"; gbkey "CDS"; locus_tag "G4P62_008143"; orig_transcript_id "gnl|WGS:JAAVVJ|G4P62_T013291"; product "transcript variant X4"; protein_id "KAF7213767.1"; exon_number "42";
CM025017.1	Genbank	CDS	31606804	31607091	.	-	2	gene_id "G4P62_008143"; transcript_id "gnl|WGS:JAAVVJ|G4P62_T013291"; gbkey "CDS"; locus_tag "G4P62_008143"; orig_transcript_id "gnl|WGS:JAAVVJ|G4P62_T013291"; product "transcript variant X4"; protein_id "KAF7213767.1"; exon_number "43";
CM025017.1	Genbank	CDS	31606411	31606707	.	-	2	gene_id "G4P62_008143"; transcript_id "gnl|WGS:JAAVVJ|G4P62_T013291"; gbkey "CDS"; locus_tag "G4P62_008143"; orig_transcript_id "gnl|WGS:JAAVVJ|G4P62_T013291"; product "transcript variant X4"; protein_id "KAF7213767.1"; exon_number "44";
CM025017.1	Genbank	CDS	31604864	31605050	.	-	2	gene_id "G4P62_008143"; transcript_id "gnl|WGS:JAAVVJ|G4P62_T013291"; gbkey "CDS"; locus_tag "G4P62_008143"; orig_transcript_id "gnl|WGS:JAAVVJ|G4P62_T013291"; product "transcript variant X4"; protein_id "KAF7213767.1"; exon_number "45";
CM025017.1	Genbank	CDS	31604671	31604786	.	-	1	gene_id "G4P62_008143"; transcript_id "gnl|WGS:JAAVVJ|G4P62_T013291"; gbkey "CDS"; locus_tag "G4P62_008143"; orig_transcript_id "gnl|WGS:JAAVVJ|G4P62_T013291"; product "transcript variant X4"; protein_id "KAF7213767.1"; exon_number "46";
CM025017.1	Genbank	CDS	31604260	31604559	.	-	2	gene_id "G4P62_008143"; transcript_id "gnl|WGS:JAAVVJ|G4P62_T013291"; gbkey "CDS"; locus_tag "G4P62_008143"; orig_transcript_id "gnl|WGS:JAAVVJ|G4P62_T013291"; product "transcript variant X4"; protein_id "KAF7213767.1"; exon_number "47";
CM025017.1	Genbank	CDS	31602904	31603203	.	-	2	gene_id "G4P62_008143"; transcript_id "gnl|WGS:JAAVVJ|G4P62_T013291"; gbkey "CDS"; locus_tag "G4P62_008143"; orig_transcript_id "gnl|WGS:JAAVVJ|G4P62_T013291"; product "transcript variant X4"; protein_id "KAF7213767.1"; exon_number "48";
CM025017.1	Genbank	CDS	31602617	31602722	.	-	2	gene_id "G4P62_008143"; transcript_id "gnl|WGS:JAAVVJ|G4P62_T013291"; gbkey "CDS"; locus_tag "G4P62_008143"; orig_transcript_id "gnl|WGS:JAAVVJ|G4P62_T013291"; product "transcript variant X4"; protein_id "KAF7213767.1"; exon_number "49";
CM025017.1	Genbank	CDS	31602299	31602495	.	-	1	gene_id "G4P62_008143"; transcript_id "gnl|WGS:JAAVVJ|G4P62_T013291"; gbkey "CDS"; locus_tag "G4P62_008143"; orig_transcript_id "gnl|WGS:JAAVVJ|G4P62_T013291"; product "transcript variant X4"; protein_id "KAF7213767.1"; exon_number "50";
CM025017.1	Genbank	CDS	31601916	31602224	.	-	2	gene_id "G4P62_008143"; transcript_id "gnl|WGS:JAAVVJ|G4P62_T013291"; gbkey "CDS"; locus_tag "G4P62_008143"; orig_transcript_id "gnl|WGS:JAAVVJ|G4P62_T013291"; product "transcript variant X4"; protein_id "KAF7213767.1"; exon_number "51";
CM025017.1	Genbank	CDS	31601544	31601822	.	-	2	gene_id "G4P62_008143"; transcript_id "gnl|WGS:JAAVVJ|G4P62_T013291"; gbkey "CDS"; locus_tag "G4P62_008143"; orig_transcript_id "gnl|WGS:JAAVVJ|G4P62_T013291"; product "transcript variant X4"; protein_id "KAF7213767.1"; exon_number "52";
CM025017.1	Genbank	CDS	31600144	31600443	.	-	2	gene_id "G4P62_008143"; transcript_id "gnl|WGS:JAAVVJ|G4P62_T013291"; gbkey "CDS"; locus_tag "G4P62_008143"; orig_transcript_id "gnl|WGS:JAAVVJ|G4P62_T013291"; product "transcript variant X4"; protein_id "KAF7213767.1"; exon_number "53";
CM025017.1	Genbank	CDS	31599606	31599908	.	-	2	gene_id "G4P62_008143"; transcript_id "gnl|WGS:JAAVVJ|G4P62_T013291"; gbkey "CDS"; locus_tag "G4P62_008143"; orig_transcript_id "gnl|WGS:JAAVVJ|G4P62_T013291"; product "transcript variant X4"; protein_id "KAF7213767.1"; exon_number "54";
CM025017.1	Genbank	CDS	31599333	31599529	.	-	2	gene_id "G4P62_008143"; transcript_id "gnl|WGS:JAAVVJ|G4P62_T013291"; gbkey "CDS"; locus_tag "G4P62_008143"; orig_transcript_id "gnl|WGS:JAAVVJ|G4P62_T013291"; product "transcript variant X4"; protein_id "KAF7213767.1"; exon_number "55";
CM025017.1	Genbank	CDS	31599066	31599249	.	-	0	gene_id "G4P62_008143"; transcript_id "gnl|WGS:JAAVVJ|G4P62_T013291"; gbkey "CDS"; locus_tag "G4P62_008143"; orig_transcript_id "gnl|WGS:JAAVVJ|G4P62_T013291"; product "transcript variant X4"; protein_id "KAF7213767.1"; exon_number "56";
CM025017.1	Genbank	CDS	31598695	31598997	.	-	2	gene_id "G4P62_008143"; transcript_id "gnl|WGS:JAAVVJ|G4P62_T013291"; gbkey "CDS"; locus_tag "G4P62_008143"; orig_transcript_id "gnl|WGS:JAAVVJ|G4P62_T013291"; product "transcript variant X4"; protein_id "KAF7213767.1"; exon_number "57";
CM025017.1	Genbank	CDS	31598313	31598612	.	-	2	gene_id "G4P62_008143"; transcript_id "gnl|WGS:JAAVVJ|G4P62_T013291"; gbkey "CDS"; locus_tag "G4P62_008143"; orig_transcript_id "gnl|WGS:JAAVVJ|G4P62_T013291"; product "transcript variant X4"; protein_id "KAF7213767.1"; exon_number "58";
CM025017.1	Genbank	CDS	31597730	31597848	.	-	2	gene_id "G4P62_008143"; transcript_id "gnl|WGS:JAAVVJ|G4P62_T013291"; gbkey "CDS"; locus_tag "G4P62_008143"; orig_transcript_id "gnl|WGS:JAAVVJ|G4P62_T013291"; product "transcript variant X4"; protein_id "KAF7213767.1"; exon_number "59";
CM025017.1	Genbank	CDS	31597481	31597658	.	-	0	gene_id "G4P62_008143"; transcript_id "gnl|WGS:JAAVVJ|G4P62_T013291"; gbkey "CDS"; locus_tag "G4P62_008143"; orig_transcript_id "gnl|WGS:JAAVVJ|G4P62_T013291"; product "transcript variant X4"; protein_id "KAF7213767.1"; exon_number "60";
CM025017.1	Genbank	CDS	31595565	31595849	.	-	2	gene_id "G4P62_008143"; transcript_id "gnl|WGS:JAAVVJ|G4P62_T013291"; gbkey "CDS"; locus_tag "G4P62_008143"; orig_transcript_id "gnl|WGS:JAAVVJ|G4P62_T013291"; product "transcript variant X4"; protein_id "KAF7213767.1"; exon_number "61";
CM025017.1	Genbank	CDS	31595151	31595444	.	-	2	gene_id "G4P62_008143"; transcript_id "gnl|WGS:JAAVVJ|G4P62_T013291"; gbkey "CDS"; locus_tag "G4P62_008143"; orig_transcript_id "gnl|WGS:JAAVVJ|G4P62_T013291"; product "transcript variant X4"; protein_id "KAF7213767.1"; exon_number "62";
CM025017.1	Genbank	CDS	31594769	31595068	.	-	2	gene_id "G4P62_008143"; transcript_id "gnl|WGS:JAAVVJ|G4P62_T013291"; gbkey "CDS"; locus_tag "G4P62_008143"; orig_transcript_id "gnl|WGS:JAAVVJ|G4P62_T013291"; product "transcript variant X4"; protein_id "KAF7213767.1"; exon_number "63";
CM025017.1	Genbank	CDS	31594508	31594689	.	-	2	gene_id "G4P62_008143"; transcript_id "gnl|WGS:JAAVVJ|G4P62_T013291"; gbkey "CDS"; locus_tag "G4P62_008143"; orig_transcript_id "gnl|WGS:JAAVVJ|G4P62_T013291"; product "transcript variant X4"; protein_id "KAF7213767.1"; exon_number "64";
CM025017.1	Genbank	CDS	31594253	31594382	.	-	0	gene_id "G4P62_008143"; transcript_id "gnl|WGS:JAAVVJ|G4P62_T013291"; gbkey "CDS"; locus_tag "G4P62_008143"; orig_transcript_id "gnl|WGS:JAAVVJ|G4P62_T013291"; product "transcript variant X4"; protein_id "KAF7213767.1"; exon_number "65";
CM025017.1	Genbank	CDS	31592468	31592658	.	-	2	gene_id "G4P62_008143"; transcript_id "gnl|WGS:JAAVVJ|G4P62_T013291"; gbkey "CDS"; locus_tag "G4P62_008143"; orig_transcript_id "gnl|WGS:JAAVVJ|G4P62_T013291"; product "transcript variant X4"; protein_id "KAF7213767.1"; exon_number "66";
CM025017.1	Genbank	CDS	31590888	31591317	.	-	0	gene_id "G4P62_008143"; transcript_id "gnl|WGS:JAAVVJ|G4P62_T013291"; gbkey "CDS"; locus_tag "G4P62_008143"; orig_transcript_id "gnl|WGS:JAAVVJ|G4P62_T013291"; product "transcript variant X4"; protein_id "KAF7213767.1"; exon_number "67";
CM025017.1	Genbank	CDS	31590138	31590443	.	-	2	gene_id "G4P62_008143"; transcript_id "gnl|WGS:JAAVVJ|G4P62_T013291"; gbkey "CDS"; locus_tag "G4P62_008143"; orig_transcript_id "gnl|WGS:JAAVVJ|G4P62_T013291"; product "transcript variant X4"; protein_id "KAF7213767.1"; exon_number "68";
CM025017.1	Genbank	CDS	31589784	31589968	.	-	2	gene_id "G4P62_008143"; transcript_id "gnl|WGS:JAAVVJ|G4P62_T013291"; gbkey "CDS"; locus_tag "G4P62_008143"; orig_transcript_id "gnl|WGS:JAAVVJ|G4P62_T013291"; product "transcript variant X4"; protein_id "KAF7213767.1"; exon_number "69";
CM025017.1	Genbank	CDS	31588997	31589126	.	-	0	gene_id "G4P62_008143"; transcript_id "gnl|WGS:JAAVVJ|G4P62_T013291"; gbkey "CDS"; locus_tag "G4P62_008143"; orig_transcript_id "gnl|WGS:JAAVVJ|G4P62_T013291"; product "transcript variant X4"; protein_id "KAF7213767.1"; exon_number "70";
CM025017.1	Genbank	CDS	31588761	31588912	.	-	2	gene_id "G4P62_008143"; transcript_id "gnl|WGS:JAAVVJ|G4P62_T013291"; gbkey "CDS"; locus_tag "G4P62_008143"; orig_transcript_id "gnl|WGS:JAAVVJ|G4P62_T013291"; product "transcript variant X4"; protein_id "KAF7213767.1"; exon_number "71";
CM025017.1	Genbank	CDS	31588528	31588675	.	-	0	gene_id "G4P62_008143"; transcript_id "gnl|WGS:JAAVVJ|G4P62_T013291"; gbkey "CDS"; locus_tag "G4P62_008143"; orig_transcript_id "gnl|WGS:JAAVVJ|G4P62_T013291"; product "transcript variant X4"; protein_id "KAF7213767.1"; exon_number "72";
CM025017.1	Genbank	CDS	31588171	31588336	.	-	2	gene_id "G4P62_008143"; transcript_id "gnl|WGS:JAAVVJ|G4P62_T013291"; gbkey "CDS"; locus_tag "G4P62_008143"; orig_transcript_id "gnl|WGS:JAAVVJ|G4P62_T013291"; product "transcript variant X4"; protein_id "KAF7213767.1"; exon_number "73";
CM025017.1	Genbank	CDS	31587906	31588057	.	-	1	gene_id "G4P62_008143"; transcript_id "gnl|WGS:JAAVVJ|G4P62_T013291"; gbkey "CDS"; locus_tag "G4P62_008143"; orig_transcript_id "gnl|WGS:JAAVVJ|G4P62_T013291"; product "transcript variant X4"; protein_id "KAF7213767.1"; exon_number "74";
CM025017.1	Genbank	CDS	31587505	31587801	.	-	2	gene_id "G4P62_008143"; transcript_id "gnl|WGS:JAAVVJ|G4P62_T013291"; gbkey "CDS"; locus_tag "G4P62_008143"; orig_transcript_id "gnl|WGS:JAAVVJ|G4P62_T013291"; product "transcript variant X4"; protein_id "KAF7213767.1"; exon_number "75";
CM025017.1	Genbank	CDS	31584621	31584920	.	-	2	gene_id "G4P62_008143"; transcript_id "gnl|WGS:JAAVVJ|G4P62_T013291"; gbkey "CDS"; locus_tag "G4P62_008143"; orig_transcript_id "gnl|WGS:JAAVVJ|G4P62_T013291"; product "transcript variant X4"; protein_id "KAF7213767.1"; exon_number "76";
CM025017.1	Genbank	CDS	31582255	31582569	.	-	2	gene_id "G4P62_008143"; transcript_id "gnl|WGS:JAAVVJ|G4P62_T013291"; gbkey "CDS"; locus_tag "G4P62_008143"; orig_transcript_id "gnl|WGS:JAAVVJ|G4P62_T013291"; product "transcript variant X4"; protein_id "KAF7213767.1"; exon_number "77";
CM025017.1	Genbank	CDS	31582031	31582179	.	-	2	gene_id "G4P62_008143"; transcript_id "gnl|WGS:JAAVVJ|G4P62_T013291"; gbkey "CDS"; locus_tag "G4P62_008143"; orig_transcript_id "gnl|WGS:JAAVVJ|G4P62_T013291"; product "transcript variant X4"; protein_id "KAF7213767.1"; exon_number "78";
CM025017.1	Genbank	CDS	31581773	31581923	.	-	0	gene_id "G4P62_008143"; transcript_id "gnl|WGS:JAAVVJ|G4P62_T013291"; gbkey "CDS"; locus_tag "G4P62_008143"; orig_transcript_id "gnl|WGS:JAAVVJ|G4P62_T013291"; product "transcript variant X4"; protein_id "KAF7213767.1"; exon_number "79";
CM025017.1	Genbank	CDS	31581422	31581703	.	-	2	gene_id "G4P62_008143"; transcript_id "gnl|WGS:JAAVVJ|G4P62_T013291"; gbkey "CDS"; locus_tag "G4P62_008143"; orig_transcript_id "gnl|WGS:JAAVVJ|G4P62_T013291"; product "transcript variant X4"; protein_id "KAF7213767.1"; exon_number "80";
CM025017.1	Genbank	CDS	31581048	31581350	.	-	2	gene_id "G4P62_008143"; transcript_id "gnl|WGS:JAAVVJ|G4P62_T013291"; gbkey "CDS"; locus_tag "G4P62_008143"; orig_transcript_id "gnl|WGS:JAAVVJ|G4P62_T013291"; product "transcript variant X4"; protein_id "KAF7213767.1"; exon_number "81";
CM025017.1	Genbank	CDS	31578374	31578676	.	-	2	gene_id "G4P62_008143"; transcript_id "gnl|WGS:JAAVVJ|G4P62_T013291"; gbkey "CDS"; locus_tag "G4P62_008143"; orig_transcript_id "gnl|WGS:JAAVVJ|G4P62_T013291"; product "transcript variant X4"; protein_id "KAF7213767.1"; exon_number "82";
CM025017.1	Genbank	CDS	31577922	31578203	.	-	2	gene_id "G4P62_008143"; transcript_id "gnl|WGS:JAAVVJ|G4P62_T013291"; gbkey "CDS"; locus_tag "G4P62_008143"; orig_transcript_id "gnl|WGS:JAAVVJ|G4P62_T013291"; product "transcript variant X4"; protein_id "KAF7213767.1"; exon_number "83";
CM025017.1	Genbank	CDS	31577655	31577842	.	-	2	gene_id "G4P62_008143"; transcript_id "gnl|WGS:JAAVVJ|G4P62_T013291"; gbkey "CDS"; locus_tag "G4P62_008143"; orig_transcript_id "gnl|WGS:JAAVVJ|G4P62_T013291"; product "transcript variant X4"; protein_id "KAF7213767.1"; exon_number "84";
CM025017.1	Genbank	CDS	31577457	31577568	.	-	0	gene_id "G4P62_008143"; transcript_id "gnl|WGS:JAAVVJ|G4P62_T013291"; gbkey "CDS"; locus_tag "G4P62_008143"; orig_transcript_id "gnl|WGS:JAAVVJ|G4P62_T013291"; product "transcript variant X4"; protein_id "KAF7213767.1"; exon_number "85";
CM025017.1	Genbank	CDS	31577049	31577351	.	-	2	gene_id "G4P62_008143"; transcript_id "gnl|WGS:JAAVVJ|G4P62_T013291"; gbkey "CDS"; locus_tag "G4P62_008143"; orig_transcript_id "gnl|WGS:JAAVVJ|G4P62_T013291"; product "transcript variant X4"; protein_id "KAF7213767.1"; exon_number "86";
CM025017.1	Genbank	CDS	31576521	31576829	.	-	2	gene_id "G4P62_008143"; transcript_id "gnl|WGS:JAAVVJ|G4P62_T013291"; gbkey "CDS"; locus_tag "G4P62_008143"; orig_transcript_id "gnl|WGS:JAAVVJ|G4P62_T013291"; product "transcript variant X4"; protein_id "KAF7213767.1"; exon_number "87";
CM025017.1	Genbank	CDS	31573598	31573879	.	-	2	gene_id "G4P62_008143"; transcript_id "gnl|WGS:JAAVVJ|G4P62_T013291"; gbkey "CDS"; locus_tag "G4P62_008143"; orig_transcript_id "gnl|WGS:JAAVVJ|G4P62_T013291"; product "transcript variant X4"; protein_id "KAF7213767.1"; exon_number "88";
CM025017.1	Genbank	CDS	31573211	31573510	.	-	2	gene_id "G4P62_008143"; transcript_id "gnl|WGS:JAAVVJ|G4P62_T013291"; gbkey "CDS"; locus_tag "G4P62_008143"; orig_transcript_id "gnl|WGS:JAAVVJ|G4P62_T013291"; product "transcript variant X4"; protein_id "KAF7213767.1"; exon_number "89";
CM025017.1	Genbank	CDS	31572539	31572832	.	-	2	gene_id "G4P62_008143"; transcript_id "gnl|WGS:JAAVVJ|G4P62_T013291"; gbkey "CDS"; locus_tag "G4P62_008143"; orig_transcript_id "gnl|WGS:JAAVVJ|G4P62_T013291"; product "transcript variant X4"; protein_id "KAF7213767.1"; exon_number "90";
CM025017.1	Genbank	CDS	31569484	31572453	.	-	2	gene_id "G4P62_008143"; transcript_id "gnl|WGS:JAAVVJ|G4P62_T013291"; gbkey "CDS"; locus_tag "G4P62_008143"; orig_transcript_id "gnl|WGS:JAAVVJ|G4P62_T013291"; product "transcript variant X4"; protein_id "KAF7213767.1"; exon_number "91";
CM025017.1	Genbank	CDS	31569090	31569410	.	-	2	gene_id "G4P62_008143"; transcript_id "gnl|WGS:JAAVVJ|G4P62_T013291"; gbkey "CDS"; locus_tag "G4P62_008143"; orig_transcript_id "gnl|WGS:JAAVVJ|G4P62_T013291"; product "transcript variant X4"; protein_id "KAF7213767.1"; exon_number "92";
CM025017.1	Genbank	CDS	31568695	31568979	.	-	2	gene_id "G4P62_008143"; transcript_id "gnl|WGS:JAAVVJ|G4P62_T013291"; gbkey "CDS"; locus_tag "G4P62_008143"; orig_transcript_id "gnl|WGS:JAAVVJ|G4P62_T013291"; product "transcript variant X4"; protein_id "KAF7213767.1"; exon_number "93";
CM025017.1	Genbank	CDS	31568285	31568590	.	-	2	gene_id "G4P62_008143"; transcript_id "gnl|WGS:JAAVVJ|G4P62_T013291"; gbkey "CDS"; locus_tag "G4P62_008143"; orig_transcript_id "gnl|WGS:JAAVVJ|G4P62_T013291"; product "transcript variant X4"; protein_id "KAF7213767.1"; exon_number "94";
CM025017.1	Genbank	CDS	31568035	31568198	.	-	2	gene_id "G4P62_008143"; transcript_id "gnl|WGS:JAAVVJ|G4P62_T013291"; gbkey "CDS"; locus_tag "G4P62_008143"; orig_transcript_id "gnl|WGS:JAAVVJ|G4P62_T013291"; product "transcript variant X4"; protein_id "KAF7213767.1"; exon_number "95";
CM025017.1	Genbank	CDS	31566852	31567083	.	-	0	gene_id "G4P62_008143"; transcript_id "gnl|WGS:JAAVVJ|G4P62_T013291"; gbkey "CDS"; locus_tag "G4P62_008143"; orig_transcript_id "gnl|WGS:JAAVVJ|G4P62_T013291"; product "transcript variant X4"; protein_id "KAF7213767.1"; exon_number "96";
CM025017.1	Genbank	CDS	31565586	31565861	.	-	2	gene_id "G4P62_008143"; transcript_id "gnl|WGS:JAAVVJ|G4P62_T013291"; gbkey "CDS"; locus_tag "G4P62_008143"; orig_transcript_id "gnl|WGS:JAAVVJ|G4P62_T013291"; product "transcript variant X4"; protein_id "KAF7213767.1"; exon_number "97";
CM025017.1	Genbank	CDS	31565182	31565481	.	-	2	gene_id "G4P62_008143"; transcript_id "gnl|WGS:JAAVVJ|G4P62_T013291"; gbkey "CDS"; locus_tag "G4P62_008143"; orig_transcript_id "gnl|WGS:JAAVVJ|G4P62_T013291"; product "transcript variant X4"; protein_id "KAF7213767.1"; exon_number "98";
CM025017.1	Genbank	CDS	31564771	31565073	.	-	2	gene_id "G4P62_008143"; transcript_id "gnl|WGS:JAAVVJ|G4P62_T013291"; gbkey "CDS"; locus_tag "G4P62_008143"; orig_transcript_id "gnl|WGS:JAAVVJ|G4P62_T013291"; product "transcript variant X4"; protein_id "KAF7213767.1"; exon_number "99";
CM025017.1	Genbank	CDS	31564393	31564692	.	-	2	gene_id "G4P62_008143"; transcript_id "gnl|WGS:JAAVVJ|G4P62_T013291"; gbkey "CDS"; locus_tag "G4P62_008143"; orig_transcript_id "gnl|WGS:JAAVVJ|G4P62_T013291"; product "transcript variant X4"; protein_id "KAF7213767.1"; exon_number "100";
CM025017.1	Genbank	CDS	31564012	31564299	.	-	2	gene_id "G4P62_008143"; transcript_id "gnl|WGS:JAAVVJ|G4P62_T013291"; gbkey "CDS"; locus_tag "G4P62_008143"; orig_transcript_id "gnl|WGS:JAAVVJ|G4P62_T013291"; product "transcript variant X4"; protein_id "KAF7213767.1"; exon_number "101";
CM025017.1	Genbank	CDS	31563620	31563922	.	-	2	gene_id "G4P62_008143"; transcript_id "gnl|WGS:JAAVVJ|G4P62_T013291"; gbkey "CDS"; locus_tag "G4P62_008143"; orig_transcript_id "gnl|WGS:JAAVVJ|G4P62_T013291"; product "transcript variant X4"; protein_id "KAF7213767.1"; exon_number "102";
CM025017.1	Genbank	CDS	31563112	31563414	.	-	2	gene_id "G4P62_008143"; transcript_id "gnl|WGS:JAAVVJ|G4P62_T013291"; gbkey "CDS"; locus_tag "G4P62_008143"; orig_transcript_id "gnl|WGS:JAAVVJ|G4P62_T013291"; product "transcript variant X4"; protein_id "KAF7213767.1"; exon_number "103";
CM025017.1	Genbank	CDS	31562710	31563015	.	-	2	gene_id "G4P62_008143"; transcript_id "gnl|WGS:JAAVVJ|G4P62_T013291"; gbkey "CDS"; locus_tag "G4P62_008143"; orig_transcript_id "gnl|WGS:JAAVVJ|G4P62_T013291"; product "transcript variant X4"; protein_id "KAF7213767.1"; exon_number "104";
CM025017.1	Genbank	CDS	31558415	31558702	.	-	2	gene_id "G4P62_008143"; transcript_id "gnl|WGS:JAAVVJ|G4P62_T013291"; gbkey "CDS"; locus_tag "G4P62_008143"; orig_transcript_id "gnl|WGS:JAAVVJ|G4P62_T013291"; product "transcript variant X4"; protein_id "KAF7213767.1"; exon_number "105";
CM025017.1	Genbank	CDS	31558000	31558290	.	-	2	gene_id "G4P62_008143"; transcript_id "gnl|WGS:JAAVVJ|G4P62_T013291"; gbkey "CDS"; locus_tag "G4P62_008143"; orig_transcript_id "gnl|WGS:JAAVVJ|G4P62_T013291"; product "transcript variant X4"; protein_id "KAF7213767.1"; exon_number "106";
CM025017.1	Genbank	CDS	31557637	31557924	.	-	2	gene_id "G4P62_008143"; transcript_id "gnl|WGS:JAAVVJ|G4P62_T013291"; gbkey "CDS"; locus_tag "G4P62_008143"; orig_transcript_id "gnl|WGS:JAAVVJ|G4P62_T013291"; product "transcript variant X4"; protein_id "KAF7213767.1"; exon_number "107";
CM025017.1	Genbank	CDS	31557270	31557552	.	-	2	gene_id "G4P62_008143"; transcript_id "gnl|WGS:JAAVVJ|G4P62_T013291"; gbkey "CDS"; locus_tag "G4P62_008143"; orig_transcript_id "gnl|WGS:JAAVVJ|G4P62_T013291"; product "transcript variant X4"; protein_id "KAF7213767.1"; exon_number "108";
CM025017.1	Genbank	CDS	31556863	31557170	.	-	1	gene_id "G4P62_008143"; transcript_id "gnl|WGS:JAAVVJ|G4P62_T013291"; gbkey "CDS"; locus_tag "G4P62_008143"; orig_transcript_id "gnl|WGS:JAAVVJ|G4P62_T013291"; product "transcript variant X4"; protein_id "KAF7213767.1"; exon_number "109";
CM025017.1	Genbank	CDS	31556657	31556761	.	-	2	gene_id "G4P62_008143"; transcript_id "gnl|WGS:JAAVVJ|G4P62_T013291"; gbkey "CDS"; locus_tag "G4P62_008143"; orig_transcript_id "gnl|WGS:JAAVVJ|G4P62_T013291"; product "transcript variant X4"; protein_id "KAF7213767.1"; exon_number "110";
CM025017.1	Genbank	CDS	31556347	31556544	.	-	2	gene_id "G4P62_008143"; transcript_id "gnl|WGS:JAAVVJ|G4P62_T013291"; gbkey "CDS"; locus_tag "G4P62_008143"; orig_transcript_id "gnl|WGS:JAAVVJ|G4P62_T013291"; product "transcript variant X4"; protein_id "KAF7213767.1"; exon_number "111";
CM025017.1	Genbank	CDS	31555963	31556259	.	-	2	gene_id "G4P62_008143"; transcript_id "gnl|WGS:JAAVVJ|G4P62_T013291"; gbkey "CDS"; locus_tag "G4P62_008143"; orig_transcript_id "gnl|WGS:JAAVVJ|G4P62_T013291"; product "transcript variant X4"; protein_id "KAF7213767.1"; exon_number "112";
CM025017.1	Genbank	CDS	31555276	31555863	.	-	2	gene_id "G4P62_008143"; transcript_id "gnl|WGS:JAAVVJ|G4P62_T013291"; gbkey "CDS"; locus_tag "G4P62_008143"; orig_transcript_id "gnl|WGS:JAAVVJ|G4P62_T013291"; product "transcript variant X4"; protein_id "KAF7213767.1"; exon_number "113";
CM025017.1	Genbank	CDS	31554835	31555137	.	-	2	gene_id "G4P62_008143"; transcript_id "gnl|WGS:JAAVVJ|G4P62_T013291"; gbkey "CDS"; locus_tag "G4P62_008143"; orig_transcript_id "gnl|WGS:JAAVVJ|G4P62_T013291"; product "transcript variant X4"; protein_id "KAF7213767.1"; exon_number "114";
CM025017.1	Genbank	CDS	31537418	31554697	.	-	2	gene_id "G4P62_008143"; transcript_id "gnl|WGS:JAAVVJ|G4P62_T013291"; gbkey "CDS"; locus_tag "G4P62_008143"; orig_transcript_id "gnl|WGS:JAAVVJ|G4P62_T013291"; product "transcript variant X4"; protein_id "KAF7213767.1"; exon_number "115";
CM025017.1	Genbank	CDS	31537036	31537332	.	-	2	gene_id "G4P62_008143"; transcript_id "gnl|WGS:JAAVVJ|G4P62_T013291"; gbkey "CDS"; locus_tag "G4P62_008143"; orig_transcript_id "gnl|WGS:JAAVVJ|G4P62_T013291"; product "transcript variant X4"; protein_id "KAF7213767.1"; exon_number "116";
CM025017.1	Genbank	CDS	31536250	31536837	.	-	2	gene_id "G4P62_008143"; transcript_id "gnl|WGS:JAAVVJ|G4P62_T013291"; gbkey "CDS"; locus_tag "G4P62_008143"; orig_transcript_id "gnl|WGS:JAAVVJ|G4P62_T013291"; product "transcript variant X4"; protein_id "KAF7213767.1"; exon_number "117";
CM025017.1	Genbank	CDS	31535845	31536147	.	-	2	gene_id "G4P62_008143"; transcript_id "gnl|WGS:JAAVVJ|G4P62_T013291"; gbkey "CDS"; locus_tag "G4P62_008143"; orig_transcript_id "gnl|WGS:JAAVVJ|G4P62_T013291"; product "transcript variant X4"; protein_id "KAF7213767.1"; exon_number "118";
CM025017.1	Genbank	CDS	31535283	31535579	.	-	2	gene_id "G4P62_008143"; transcript_id "gnl|WGS:JAAVVJ|G4P62_T013291"; gbkey "CDS"; locus_tag "G4P62_008143"; orig_transcript_id "gnl|WGS:JAAVVJ|G4P62_T013291"; product "transcript variant X4"; protein_id "KAF7213767.1"; exon_number "119";
CM025017.1	Genbank	CDS	31534543	31534830	.	-	2	gene_id "G4P62_008143"; transcript_id "gnl|WGS:JAAVVJ|G4P62_T013291"; gbkey "CDS"; locus_tag "G4P62_008143"; orig_transcript_id "gnl|WGS:JAAVVJ|G4P62_T013291"; product "transcript variant X4"; protein_id "KAF7213767.1"; exon_number "120";
CM025017.1	Genbank	CDS	31534116	31534421	.	-	2	gene_id "G4P62_008143"; transcript_id "gnl|WGS:JAAVVJ|G4P62_T013291"; gbkey "CDS"; locus_tag "G4P62_008143"; orig_transcript_id "gnl|WGS:JAAVVJ|G4P62_T013291"; product "transcript variant X4"; protein_id "KAF7213767.1"; exon_number "121";
CM025017.1	Genbank	CDS	31533687	31533989	.	-	2	gene_id "G4P62_008143"; transcript_id "gnl|WGS:JAAVVJ|G4P62_T013291"; gbkey "CDS"; locus_tag "G4P62_008143"; orig_transcript_id "gnl|WGS:JAAVVJ|G4P62_T013291"; product "transcript variant X4"; protein_id "KAF7213767.1"; exon_number "122";
CM025017.1	Genbank	CDS	31532725	31533030	.	-	2	gene_id "G4P62_008143"; transcript_id "gnl|WGS:JAAVVJ|G4P62_T013291"; gbkey "CDS"; locus_tag "G4P62_008143"; orig_transcript_id "gnl|WGS:JAAVVJ|G4P62_T013291"; product "transcript variant X4"; protein_id "KAF7213767.1"; exon_number "123";
CM025017.1	Genbank	CDS	31530859	31532622	.	-	2	gene_id "G4P62_008143"; transcript_id "gnl|WGS:JAAVVJ|G4P62_T013291"; gbkey "CDS"; locus_tag "G4P62_008143"; orig_transcript_id "gnl|WGS:JAAVVJ|G4P62_T013291"; product "transcript variant X4"; protein_id "KAF7213767.1"; exon_number "124";
CM025017.1	Genbank	CDS	31530441	31530734	.	-	2	gene_id "G4P62_008143"; transcript_id "gnl|WGS:JAAVVJ|G4P62_T013291"; gbkey "CDS"; locus_tag "G4P62_008143"; orig_transcript_id "gnl|WGS:JAAVVJ|G4P62_T013291"; product "transcript variant X4"; protein_id "KAF7213767.1"; exon_number "125";
CM025017.1	Genbank	CDS	31530047	31530331	.	-	2	gene_id "G4P62_008143"; transcript_id "gnl|WGS:JAAVVJ|G4P62_T013291"; gbkey "CDS"; locus_tag "G4P62_008143"; orig_transcript_id "gnl|WGS:JAAVVJ|G4P62_T013291"; product "transcript variant X4"; protein_id "KAF7213767.1"; exon_number "126";
CM025017.1	Genbank	CDS	31529618	31529917	.	-	2	gene_id "G4P62_008143"; transcript_id "gnl|WGS:JAAVVJ|G4P62_T013291"; gbkey "CDS"; locus_tag "G4P62_008143"; orig_transcript_id "gnl|WGS:JAAVVJ|G4P62_T013291"; product "transcript variant X4"; protein_id "KAF7213767.1"; exon_number "127";
CM025017.1	Genbank	CDS	31527441	31529507	.	-	2	gene_id "G4P62_008143"; transcript_id "gnl|WGS:JAAVVJ|G4P62_T013291"; gbkey "CDS"; locus_tag "G4P62_008143"; orig_transcript_id "gnl|WGS:JAAVVJ|G4P62_T013291"; product "transcript variant X4"; protein_id "KAF7213767.1"; exon_number "128";
CM025017.1	Genbank	CDS	31521837	31522139	.	-	2	gene_id "G4P62_008143"; transcript_id "gnl|WGS:JAAVVJ|G4P62_T013291"; gbkey "CDS"; locus_tag "G4P62_008143"; orig_transcript_id "gnl|WGS:JAAVVJ|G4P62_T013291"; product "transcript variant X4"; protein_id "KAF7213767.1"; exon_number "129";
CM025017.1	Genbank	CDS	31521455	31521760	.	-	2	gene_id "G4P62_008143"; transcript_id "gnl|WGS:JAAVVJ|G4P62_T013291"; gbkey "CDS"; locus_tag "G4P62_008143"; orig_transcript_id "gnl|WGS:JAAVVJ|G4P62_T013291"; product "transcript variant X4"; protein_id "KAF7213767.1"; exon_number "130";
CM025017.1	Genbank	CDS	31521010	31521300	.	-	2	gene_id "G4P62_008143"; transcript_id "gnl|WGS:JAAVVJ|G4P62_T013291"; gbkey "CDS"; locus_tag "G4P62_008143"; orig_transcript_id "gnl|WGS:JAAVVJ|G4P62_T013291"; product "transcript variant X4"; protein_id "KAF7213767.1"; exon_number "131";
CM025017.1	Genbank	CDS	31520611	31520910	.	-	2	gene_id "G4P62_008143"; transcript_id "gnl|WGS:JAAVVJ|G4P62_T013291"; gbkey "CDS"; locus_tag "G4P62_008143"; orig_transcript_id "gnl|WGS:JAAVVJ|G4P62_T013291"; product "transcript variant X4"; protein_id "KAF7213767.1"; exon_number "132";
CM025017.1	Genbank	CDS	31520183	31520488	.	-	2	gene_id "G4P62_008143"; transcript_id "gnl|WGS:JAAVVJ|G4P62_T013291"; gbkey "CDS"; locus_tag "G4P62_008143"; orig_transcript_id "gnl|WGS:JAAVVJ|G4P62_T013291"; product "transcript variant X4"; protein_id "KAF7213767.1"; exon_number "133";
CM025017.1	Genbank	CDS	31519763	31520065	.	-	2	gene_id "G4P62_008143"; transcript_id "gnl|WGS:JAAVVJ|G4P62_T013291"; gbkey "CDS"; locus_tag "G4P62_008143"; orig_transcript_id "gnl|WGS:JAAVVJ|G4P62_T013291"; product "transcript variant X4"; protein_id "KAF7213767.1"; exon_number "134";
CM025017.1	Genbank	CDS	31518652	31518933	.	-	2	gene_id "G4P62_008143"; transcript_id "gnl|WGS:JAAVVJ|G4P62_T013291"; gbkey "CDS"; locus_tag "G4P62_008143"; orig_transcript_id "gnl|WGS:JAAVVJ|G4P62_T013291"; product "transcript variant X4"; protein_id "KAF7213767.1"; exon_number "135";
CM025017.1	Genbank	CDS	31517935	31518528	.	-	2	gene_id "G4P62_008143"; transcript_id "gnl|WGS:JAAVVJ|G4P62_T013291"; gbkey "CDS"; locus_tag "G4P62_008143"; orig_transcript_id "gnl|WGS:JAAVVJ|G4P62_T013291"; product "transcript variant X4"; protein_id "KAF7213767.1"; exon_number "136";
CM025017.1	Genbank	CDS	31517465	31517752	.	-	2	gene_id "G4P62_008143"; transcript_id "gnl|WGS:JAAVVJ|G4P62_T013291"; gbkey "CDS"; locus_tag "G4P62_008143"; orig_transcript_id "gnl|WGS:JAAVVJ|G4P62_T013291"; product "transcript variant X4"; protein_id "KAF7213767.1"; exon_number "137";
CM025017.1	Genbank	CDS	31517024	31517323	.	-	2	gene_id "G4P62_008143"; transcript_id "gnl|WGS:JAAVVJ|G4P62_T013291"; gbkey "CDS"; locus_tag "G4P62_008143"; orig_transcript_id "gnl|WGS:JAAVVJ|G4P62_T013291"; product "transcript variant X4"; protein_id "KAF7213767.1"; exon_number "138";
CM025017.1	Genbank	CDS	31516649	31516951	.	-	2	gene_id "G4P62_008143"; transcript_id "gnl|WGS:JAAVVJ|G4P62_T013291"; gbkey "CDS"; locus_tag "G4P62_008143"; orig_transcript_id "gnl|WGS:JAAVVJ|G4P62_T013291"; product "transcript variant X4"; protein_id "KAF7213767.1"; exon_number "139";
CM025017.1	Genbank	CDS	31516174	31516476	.	-	2	gene_id "G4P62_008143"; transcript_id "gnl|WGS:JAAVVJ|G4P62_T013291"; gbkey "CDS"; locus_tag "G4P62_008143"; orig_transcript_id "gnl|WGS:JAAVVJ|G4P62_T013291"; product "transcript variant X4"; protein_id "KAF7213767.1"; exon_number "140";
CM025017.1	Genbank	CDS	31515496	31516080	.	-	2	gene_id "G4P62_008143"; transcript_id "gnl|WGS:JAAVVJ|G4P62_T013291"; gbkey "CDS"; locus_tag "G4P62_008143"; orig_transcript_id "gnl|WGS:JAAVVJ|G4P62_T013291"; product "transcript variant X4"; protein_id "KAF7213767.1"; exon_number "141";
CM025017.1	Genbank	CDS	31515112	31515414	.	-	2	gene_id "G4P62_008143"; transcript_id "gnl|WGS:JAAVVJ|G4P62_T013291"; gbkey "CDS"; locus_tag "G4P62_008143"; orig_transcript_id "gnl|WGS:JAAVVJ|G4P62_T013291"; product "transcript variant X4"; protein_id "KAF7213767.1"; exon_number "142";
CM025017.1	Genbank	CDS	31514630	31514929	.	-	2	gene_id "G4P62_008143"; transcript_id "gnl|WGS:JAAVVJ|G4P62_T013291"; gbkey "CDS"; locus_tag "G4P62_008143"; orig_transcript_id "gnl|WGS:JAAVVJ|G4P62_T013291"; product "transcript variant X4"; protein_id "KAF7213767.1"; exon_number "143";
CM025017.1	Genbank	CDS	31513970	31514545	.	-	2	gene_id "G4P62_008143"; transcript_id "gnl|WGS:JAAVVJ|G4P62_T013291"; gbkey "CDS"; locus_tag "G4P62_008143"; orig_transcript_id "gnl|WGS:JAAVVJ|G4P62_T013291"; product "transcript variant X4"; protein_id "KAF7213767.1"; exon_number "144";
CM025017.1	Genbank	CDS	31513567	31513872	.	-	2	gene_id "G4P62_008143"; transcript_id "gnl|WGS:JAAVVJ|G4P62_T013291"; gbkey "CDS"; locus_tag "G4P62_008143"; orig_transcript_id "gnl|WGS:JAAVVJ|G4P62_T013291"; product "transcript variant X4"; protein_id "KAF7213767.1"; exon_number "145";
CM025017.1	Genbank	CDS	31512830	31513435	.	-	2	gene_id "G4P62_008143"; transcript_id "gnl|WGS:JAAVVJ|G4P62_T013291"; gbkey "CDS"; locus_tag "G4P62_008143"; orig_transcript_id "gnl|WGS:JAAVVJ|G4P62_T013291"; product "transcript variant X4"; protein_id "KAF7213767.1"; exon_number "146";
CM025017.1	Genbank	CDS	31506908	31512168	.	-	2	gene_id "G4P62_008143"; transcript_id "gnl|WGS:JAAVVJ|G4P62_T013291"; gbkey "CDS"; locus_tag "G4P62_008143"; orig_transcript_id "gnl|WGS:JAAVVJ|G4P62_T013291"; product "transcript variant X4"; protein_id "KAF7213767.1"; exon_number "147";
CM025017.1	Genbank	CDS	31506673	31506826	.	-	0	gene_id "G4P62_008143"; transcript_id "gnl|WGS:JAAVVJ|G4P62_T013291"; gbkey "CDS"; locus_tag "G4P62_008143"; orig_transcript_id "gnl|WGS:JAAVVJ|G4P62_T013291"; product "transcript variant X4"; protein_id "KAF7213767.1"; exon_number "148";
CM025017.1	Genbank	CDS	31506227	31506508	.	-	2	gene_id "G4P62_008143"; transcript_id "gnl|WGS:JAAVVJ|G4P62_T013291"; gbkey "CDS"; locus_tag "G4P62_008143"; orig_transcript_id "gnl|WGS:JAAVVJ|G4P62_T013291"; product "transcript variant X4"; protein_id "KAF7213767.1"; exon_number "149";
CM025017.1	Genbank	CDS	31505680	31505969	.	-	2	gene_id "G4P62_008143"; transcript_id "gnl|WGS:JAAVVJ|G4P62_T013291"; gbkey "CDS"; locus_tag "G4P62_008143"; orig_transcript_id "gnl|WGS:JAAVVJ|G4P62_T013291"; product "transcript variant X4"; protein_id "KAF7213767.1"; exon_number "150";
CM025017.1	Genbank	start_codon	31634510	31634512	.	-	0	gene_id "G4P62_008143"; transcript_id "gnl|WGS:JAAVVJ|G4P62_T013291"; gbkey "CDS"; locus_tag "G4P62_008143"; orig_transcript_id "gnl|WGS:JAAVVJ|G4P62_T013291"; product "transcript variant X4"; protein_id "KAF7213767.1"; exon_number "4";
CM025017.1	Genbank	stop_codon	31505677	31505679	.	-	0	gene_id "G4P62_008143"; transcript_id "gnl|WGS:JAAVVJ|G4P62_T013291"; gbkey "CDS"; locus_tag "G4P62_008143"; orig_transcript_id "gnl|WGS:JAAVVJ|G4P62_T013291"; product "transcript variant X4"; protein_id "KAF7213767.1"; exon_number "150";
CM025017.1	Genbank	transcript	31505676	31635217	.	-	.	gene_id "G4P62_008143"; transcript_id "gnl|WGS:JAAVVJ|G4P62_T013292"; gbkey "mRNA"; locus_tag "G4P62_008143"; note "transcript variant X3"; orig_protein_id "gnl|WGS:JAAVVJ|G4P62_P013292"; orig_transcript_id "gnl|WGS:JAAVVJ|G4P62_T013292"; product "titin-like"; transcript_biotype "mRNA";
CM025017.1	Genbank	exon	31635120	31635217	.	-	.	gene_id "G4P62_008143"; transcript_id "gnl|WGS:JAAVVJ|G4P62_T013292"; locus_tag "G4P62_008143"; note "transcript variant X3"; orig_protein_id "gnl|WGS:JAAVVJ|G4P62_P013292"; orig_transcript_id "gnl|WGS:JAAVVJ|G4P62_T013292"; product "titin-like"; transcript_biotype "mRNA"; exon_number "1";
CM025017.1	Genbank	exon	31634889	31634948	.	-	.	gene_id "G4P62_008143"; transcript_id "gnl|WGS:JAAVVJ|G4P62_T013292"; locus_tag "G4P62_008143"; note "transcript variant X3"; orig_protein_id "gnl|WGS:JAAVVJ|G4P62_P013292"; orig_transcript_id "gnl|WGS:JAAVVJ|G4P62_T013292"; product "titin-like"; transcript_biotype "mRNA"; exon_number "2";
CM025017.1	Genbank	exon	31634680	31634754	.	-	.	gene_id "G4P62_008143"; transcript_id "gnl|WGS:JAAVVJ|G4P62_T013292"; locus_tag "G4P62_008143"; note "transcript variant X3"; orig_protein_id "gnl|WGS:JAAVVJ|G4P62_P013292"; orig_transcript_id "gnl|WGS:JAAVVJ|G4P62_T013292"; product "titin-like"; transcript_biotype "mRNA"; exon_number "3";
CM025017.1	Genbank	exon	31634485	31634565	.	-	.	gene_id "G4P62_008143"; transcript_id "gnl|WGS:JAAVVJ|G4P62_T013292"; locus_tag "G4P62_008143"; note "transcript variant X3"; orig_protein_id "gnl|WGS:JAAVVJ|G4P62_P013292"; orig_transcript_id "gnl|WGS:JAAVVJ|G4P62_T013292"; product "titin-like"; transcript_biotype "mRNA"; exon_number "4";
CM025017.1	Genbank	exon	31634192	31634227	.	-	.	gene_id "G4P62_008143"; transcript_id "gnl|WGS:JAAVVJ|G4P62_T013292"; locus_tag "G4P62_008143"; note "transcript variant X3"; orig_protein_id "gnl|WGS:JAAVVJ|G4P62_P013292"; orig_transcript_id "gnl|WGS:JAAVVJ|G4P62_T013292"; product "titin-like"; transcript_biotype "mRNA"; exon_number "5";
CM025017.1	Genbank	exon	31632531	31634014	.	-	.	gene_id "G4P62_008143"; transcript_id "gnl|WGS:JAAVVJ|G4P62_T013292"; locus_tag "G4P62_008143"; note "transcript variant X3"; orig_protein_id "gnl|WGS:JAAVVJ|G4P62_P013292"; orig_transcript_id "gnl|WGS:JAAVVJ|G4P62_T013292"; product "titin-like"; transcript_biotype "mRNA"; exon_number "6";
CM025017.1	Genbank	exon	31631828	31632458	.	-	.	gene_id "G4P62_008143"; transcript_id "gnl|WGS:JAAVVJ|G4P62_T013292"; locus_tag "G4P62_008143"; note "transcript variant X3"; orig_protein_id "gnl|WGS:JAAVVJ|G4P62_P013292"; orig_transcript_id "gnl|WGS:JAAVVJ|G4P62_T013292"; product "titin-like"; transcript_biotype "mRNA"; exon_number "7";
CM025017.1	Genbank	exon	31631326	31631376	.	-	.	gene_id "G4P62_008143"; transcript_id "gnl|WGS:JAAVVJ|G4P62_T013292"; locus_tag "G4P62_008143"; note "transcript variant X3"; orig_protein_id "gnl|WGS:JAAVVJ|G4P62_P013292"; orig_transcript_id "gnl|WGS:JAAVVJ|G4P62_T013292"; product "titin-like"; transcript_biotype "mRNA"; exon_number "8";
CM025017.1	Genbank	exon	31630686	31631084	.	-	.	gene_id "G4P62_008143"; transcript_id "gnl|WGS:JAAVVJ|G4P62_T013292"; locus_tag "G4P62_008143"; note "transcript variant X3"; orig_protein_id "gnl|WGS:JAAVVJ|G4P62_P013292"; orig_transcript_id "gnl|WGS:JAAVVJ|G4P62_T013292"; product "titin-like"; transcript_biotype "mRNA"; exon_number "9";
CM025017.1	Genbank	exon	31630304	31630582	.	-	.	gene_id "G4P62_008143"; transcript_id "gnl|WGS:JAAVVJ|G4P62_T013292"; locus_tag "G4P62_008143"; note "transcript variant X3"; orig_protein_id "gnl|WGS:JAAVVJ|G4P62_P013292"; orig_transcript_id "gnl|WGS:JAAVVJ|G4P62_T013292"; product "titin-like"; transcript_biotype "mRNA"; exon_number "10";
CM025017.1	Genbank	exon	31628917	31629186	.	-	.	gene_id "G4P62_008143"; transcript_id "gnl|WGS:JAAVVJ|G4P62_T013292"; locus_tag "G4P62_008143"; note "transcript variant X3"; orig_protein_id "gnl|WGS:JAAVVJ|G4P62_P013292"; orig_transcript_id "gnl|WGS:JAAVVJ|G4P62_T013292"; product "titin-like"; transcript_biotype "mRNA"; exon_number "11";
CM025017.1	Genbank	exon	31628699	31628838	.	-	.	gene_id "G4P62_008143"; transcript_id "gnl|WGS:JAAVVJ|G4P62_T013292"; locus_tag "G4P62_008143"; note "transcript variant X3"; orig_protein_id "gnl|WGS:JAAVVJ|G4P62_P013292"; orig_transcript_id "gnl|WGS:JAAVVJ|G4P62_T013292"; product "titin-like"; transcript_biotype "mRNA"; exon_number "12";
CM025017.1	Genbank	exon	31628292	31628418	.	-	.	gene_id "G4P62_008143"; transcript_id "gnl|WGS:JAAVVJ|G4P62_T013292"; locus_tag "G4P62_008143"; note "transcript variant X3"; orig_protein_id "gnl|WGS:JAAVVJ|G4P62_P013292"; orig_transcript_id "gnl|WGS:JAAVVJ|G4P62_T013292"; product "titin-like"; transcript_biotype "mRNA"; exon_number "13";
CM025017.1	Genbank	exon	31627117	31627380	.	-	.	gene_id "G4P62_008143"; transcript_id "gnl|WGS:JAAVVJ|G4P62_T013292"; locus_tag "G4P62_008143"; note "transcript variant X3"; orig_protein_id "gnl|WGS:JAAVVJ|G4P62_P013292"; orig_transcript_id "gnl|WGS:JAAVVJ|G4P62_T013292"; product "titin-like"; transcript_biotype "mRNA"; exon_number "14";
CM025017.1	Genbank	exon	31623594	31623733	.	-	.	gene_id "G4P62_008143"; transcript_id "gnl|WGS:JAAVVJ|G4P62_T013292"; locus_tag "G4P62_008143"; note "transcript variant X3"; orig_protein_id "gnl|WGS:JAAVVJ|G4P62_P013292"; orig_transcript_id "gnl|WGS:JAAVVJ|G4P62_T013292"; product "titin-like"; transcript_biotype "mRNA"; exon_number "15";
CM025017.1	Genbank	exon	31623386	31623512	.	-	.	gene_id "G4P62_008143"; transcript_id "gnl|WGS:JAAVVJ|G4P62_T013292"; locus_tag "G4P62_008143"; note "transcript variant X3"; orig_protein_id "gnl|WGS:JAAVVJ|G4P62_P013292"; orig_transcript_id "gnl|WGS:JAAVVJ|G4P62_T013292"; product "titin-like"; transcript_biotype "mRNA"; exon_number "16";
CM025017.1	Genbank	exon	31620186	31620452	.	-	.	gene_id "G4P62_008143"; transcript_id "gnl|WGS:JAAVVJ|G4P62_T013292"; locus_tag "G4P62_008143"; note "transcript variant X3"; orig_protein_id "gnl|WGS:JAAVVJ|G4P62_P013292"; orig_transcript_id "gnl|WGS:JAAVVJ|G4P62_T013292"; product "titin-like"; transcript_biotype "mRNA"; exon_number "17";
CM025017.1	Genbank	exon	31619829	31620095	.	-	.	gene_id "G4P62_008143"; transcript_id "gnl|WGS:JAAVVJ|G4P62_T013292"; locus_tag "G4P62_008143"; note "transcript variant X3"; orig_protein_id "gnl|WGS:JAAVVJ|G4P62_P013292"; orig_transcript_id "gnl|WGS:JAAVVJ|G4P62_T013292"; product "titin-like"; transcript_biotype "mRNA"; exon_number "18";
CM025017.1	Genbank	exon	31619482	31619748	.	-	.	gene_id "G4P62_008143"; transcript_id "gnl|WGS:JAAVVJ|G4P62_T013292"; locus_tag "G4P62_008143"; note "transcript variant X3"; orig_protein_id "gnl|WGS:JAAVVJ|G4P62_P013292"; orig_transcript_id "gnl|WGS:JAAVVJ|G4P62_T013292"; product "titin-like"; transcript_biotype "mRNA"; exon_number "19";
CM025017.1	Genbank	exon	31617974	31618113	.	-	.	gene_id "G4P62_008143"; transcript_id "gnl|WGS:JAAVVJ|G4P62_T013292"; locus_tag "G4P62_008143"; note "transcript variant X3"; orig_protein_id "gnl|WGS:JAAVVJ|G4P62_P013292"; orig_transcript_id "gnl|WGS:JAAVVJ|G4P62_T013292"; product "titin-like"; transcript_biotype "mRNA"; exon_number "20";
CM025017.1	Genbank	exon	31617779	31617905	.	-	.	gene_id "G4P62_008143"; transcript_id "gnl|WGS:JAAVVJ|G4P62_T013292"; locus_tag "G4P62_008143"; note "transcript variant X3"; orig_protein_id "gnl|WGS:JAAVVJ|G4P62_P013292"; orig_transcript_id "gnl|WGS:JAAVVJ|G4P62_T013292"; product "titin-like"; transcript_biotype "mRNA"; exon_number "21";
CM025017.1	Genbank	exon	31617559	31617701	.	-	.	gene_id "G4P62_008143"; transcript_id "gnl|WGS:JAAVVJ|G4P62_T013292"; locus_tag "G4P62_008143"; note "transcript variant X3"; orig_protein_id "gnl|WGS:JAAVVJ|G4P62_P013292"; orig_transcript_id "gnl|WGS:JAAVVJ|G4P62_T013292"; product "titin-like"; transcript_biotype "mRNA"; exon_number "22";
CM025017.1	Genbank	exon	31616139	31616262	.	-	.	gene_id "G4P62_008143"; transcript_id "gnl|WGS:JAAVVJ|G4P62_T013292"; locus_tag "G4P62_008143"; note "transcript variant X3"; orig_protein_id "gnl|WGS:JAAVVJ|G4P62_P013292"; orig_transcript_id "gnl|WGS:JAAVVJ|G4P62_T013292"; product "titin-like"; transcript_biotype "mRNA"; exon_number "23";
CM025017.1	Genbank	exon	31615803	31616069	.	-	.	gene_id "G4P62_008143"; transcript_id "gnl|WGS:JAAVVJ|G4P62_T013292"; locus_tag "G4P62_008143"; note "transcript variant X3"; orig_protein_id "gnl|WGS:JAAVVJ|G4P62_P013292"; orig_transcript_id "gnl|WGS:JAAVVJ|G4P62_T013292"; product "titin-like"; transcript_biotype "mRNA"; exon_number "24";
CM025017.1	Genbank	exon	31615607	31615704	.	-	.	gene_id "G4P62_008143"; transcript_id "gnl|WGS:JAAVVJ|G4P62_T013292"; locus_tag "G4P62_008143"; note "transcript variant X3"; orig_protein_id "gnl|WGS:JAAVVJ|G4P62_P013292"; orig_transcript_id "gnl|WGS:JAAVVJ|G4P62_T013292"; product "titin-like"; transcript_biotype "mRNA"; exon_number "25";
CM025017.1	Genbank	exon	31613849	31614017	.	-	.	gene_id "G4P62_008143"; transcript_id "gnl|WGS:JAAVVJ|G4P62_T013292"; locus_tag "G4P62_008143"; note "transcript variant X3"; orig_protein_id "gnl|WGS:JAAVVJ|G4P62_P013292"; orig_transcript_id "gnl|WGS:JAAVVJ|G4P62_T013292"; product "titin-like"; transcript_biotype "mRNA"; exon_number "26";
CM025017.1	Genbank	exon	31613436	31613705	.	-	.	gene_id "G4P62_008143"; transcript_id "gnl|WGS:JAAVVJ|G4P62_T013292"; locus_tag "G4P62_008143"; note "transcript variant X3"; orig_protein_id "gnl|WGS:JAAVVJ|G4P62_P013292"; orig_transcript_id "gnl|WGS:JAAVVJ|G4P62_T013292"; product "titin-like"; transcript_biotype "mRNA"; exon_number "27";
CM025017.1	Genbank	exon	31613098	31613364	.	-	.	gene_id "G4P62_008143"; transcript_id "gnl|WGS:JAAVVJ|G4P62_T013292"; locus_tag "G4P62_008143"; note "transcript variant X3"; orig_protein_id "gnl|WGS:JAAVVJ|G4P62_P013292"; orig_transcript_id "gnl|WGS:JAAVVJ|G4P62_T013292"; product "titin-like"; transcript_biotype "mRNA"; exon_number "28";
CM025017.1	Genbank	exon	31612740	31613018	.	-	.	gene_id "G4P62_008143"; transcript_id "gnl|WGS:JAAVVJ|G4P62_T013292"; locus_tag "G4P62_008143"; note "transcript variant X3"; orig_protein_id "gnl|WGS:JAAVVJ|G4P62_P013292"; orig_transcript_id "gnl|WGS:JAAVVJ|G4P62_T013292"; product "titin-like"; transcript_biotype "mRNA"; exon_number "29";
CM025017.1	Genbank	exon	31612254	31612662	.	-	.	gene_id "G4P62_008143"; transcript_id "gnl|WGS:JAAVVJ|G4P62_T013292"; locus_tag "G4P62_008143"; note "transcript variant X3"; orig_protein_id "gnl|WGS:JAAVVJ|G4P62_P013292"; orig_transcript_id "gnl|WGS:JAAVVJ|G4P62_T013292"; product "titin-like"; transcript_biotype "mRNA"; exon_number "30";
CM025017.1	Genbank	exon	31612045	31612169	.	-	.	gene_id "G4P62_008143"; transcript_id "gnl|WGS:JAAVVJ|G4P62_T013292"; locus_tag "G4P62_008143"; note "transcript variant X3"; orig_protein_id "gnl|WGS:JAAVVJ|G4P62_P013292"; orig_transcript_id "gnl|WGS:JAAVVJ|G4P62_T013292"; product "titin-like"; transcript_biotype "mRNA"; exon_number "31";
CM025017.1	Genbank	exon	31611697	31611963	.	-	.	gene_id "G4P62_008143"; transcript_id "gnl|WGS:JAAVVJ|G4P62_T013292"; locus_tag "G4P62_008143"; note "transcript variant X3"; orig_protein_id "gnl|WGS:JAAVVJ|G4P62_P013292"; orig_transcript_id "gnl|WGS:JAAVVJ|G4P62_T013292"; product "titin-like"; transcript_biotype "mRNA"; exon_number "32";
CM025017.1	Genbank	exon	31610795	31611064	.	-	.	gene_id "G4P62_008143"; transcript_id "gnl|WGS:JAAVVJ|G4P62_T013292"; locus_tag "G4P62_008143"; note "transcript variant X3"; orig_protein_id "gnl|WGS:JAAVVJ|G4P62_P013292"; orig_transcript_id "gnl|WGS:JAAVVJ|G4P62_T013292"; product "titin-like"; transcript_biotype "mRNA"; exon_number "33";
CM025017.1	Genbank	exon	31610419	31610718	.	-	.	gene_id "G4P62_008143"; transcript_id "gnl|WGS:JAAVVJ|G4P62_T013292"; locus_tag "G4P62_008143"; note "transcript variant X3"; orig_protein_id "gnl|WGS:JAAVVJ|G4P62_P013292"; orig_transcript_id "gnl|WGS:JAAVVJ|G4P62_T013292"; product "titin-like"; transcript_biotype "mRNA"; exon_number "34";
CM025017.1	Genbank	exon	31610039	31610341	.	-	.	gene_id "G4P62_008143"; transcript_id "gnl|WGS:JAAVVJ|G4P62_T013292"; locus_tag "G4P62_008143"; note "transcript variant X3"; orig_protein_id "gnl|WGS:JAAVVJ|G4P62_P013292"; orig_transcript_id "gnl|WGS:JAAVVJ|G4P62_T013292"; product "titin-like"; transcript_biotype "mRNA"; exon_number "35";
CM025017.1	Genbank	exon	31609711	31609898	.	-	.	gene_id "G4P62_008143"; transcript_id "gnl|WGS:JAAVVJ|G4P62_T013292"; locus_tag "G4P62_008143"; note "transcript variant X3"; orig_protein_id "gnl|WGS:JAAVVJ|G4P62_P013292"; orig_transcript_id "gnl|WGS:JAAVVJ|G4P62_T013292"; product "titin-like"; transcript_biotype "mRNA"; exon_number "36";
CM025017.1	Genbank	exon	31609522	31609636	.	-	.	gene_id "G4P62_008143"; transcript_id "gnl|WGS:JAAVVJ|G4P62_T013292"; locus_tag "G4P62_008143"; note "transcript variant X3"; orig_protein_id "gnl|WGS:JAAVVJ|G4P62_P013292"; orig_transcript_id "gnl|WGS:JAAVVJ|G4P62_T013292"; product "titin-like"; transcript_biotype "mRNA"; exon_number "37";
CM025017.1	Genbank	exon	31608293	31608580	.	-	.	gene_id "G4P62_008143"; transcript_id "gnl|WGS:JAAVVJ|G4P62_T013292"; locus_tag "G4P62_008143"; note "transcript variant X3"; orig_protein_id "gnl|WGS:JAAVVJ|G4P62_P013292"; orig_transcript_id "gnl|WGS:JAAVVJ|G4P62_T013292"; product "titin-like"; transcript_biotype "mRNA"; exon_number "38";
CM025017.1	Genbank	exon	31608056	31608207	.	-	.	gene_id "G4P62_008143"; transcript_id "gnl|WGS:JAAVVJ|G4P62_T013292"; locus_tag "G4P62_008143"; note "transcript variant X3"; orig_protein_id "gnl|WGS:JAAVVJ|G4P62_P013292"; orig_transcript_id "gnl|WGS:JAAVVJ|G4P62_T013292"; product "titin-like"; transcript_biotype "mRNA"; exon_number "39";
CM025017.1	Genbank	exon	31607799	31607946	.	-	.	gene_id "G4P62_008143"; transcript_id "gnl|WGS:JAAVVJ|G4P62_T013292"; locus_tag "G4P62_008143"; note "transcript variant X3"; orig_protein_id "gnl|WGS:JAAVVJ|G4P62_P013292"; orig_transcript_id "gnl|WGS:JAAVVJ|G4P62_T013292"; product "titin-like"; transcript_biotype "mRNA"; exon_number "40";
CM025017.1	Genbank	exon	31607364	31607541	.	-	.	gene_id "G4P62_008143"; transcript_id "gnl|WGS:JAAVVJ|G4P62_T013292"; locus_tag "G4P62_008143"; note "transcript variant X3"; orig_protein_id "gnl|WGS:JAAVVJ|G4P62_P013292"; orig_transcript_id "gnl|WGS:JAAVVJ|G4P62_T013292"; product "titin-like"; transcript_biotype "mRNA"; exon_number "41";
CM025017.1	Genbank	exon	31607173	31607294	.	-	.	gene_id "G4P62_008143"; transcript_id "gnl|WGS:JAAVVJ|G4P62_T013292"; locus_tag "G4P62_008143"; note "transcript variant X3"; orig_protein_id "gnl|WGS:JAAVVJ|G4P62_P013292"; orig_transcript_id "gnl|WGS:JAAVVJ|G4P62_T013292"; product "titin-like"; transcript_biotype "mRNA"; exon_number "42";
CM025017.1	Genbank	exon	31606804	31607091	.	-	.	gene_id "G4P62_008143"; transcript_id "gnl|WGS:JAAVVJ|G4P62_T013292"; locus_tag "G4P62_008143"; note "transcript variant X3"; orig_protein_id "gnl|WGS:JAAVVJ|G4P62_P013292"; orig_transcript_id "gnl|WGS:JAAVVJ|G4P62_T013292"; product "titin-like"; transcript_biotype "mRNA"; exon_number "43";
CM025017.1	Genbank	exon	31606411	31606707	.	-	.	gene_id "G4P62_008143"; transcript_id "gnl|WGS:JAAVVJ|G4P62_T013292"; locus_tag "G4P62_008143"; note "transcript variant X3"; orig_protein_id "gnl|WGS:JAAVVJ|G4P62_P013292"; orig_transcript_id "gnl|WGS:JAAVVJ|G4P62_T013292"; product "titin-like"; transcript_biotype "mRNA"; exon_number "44";
CM025017.1	Genbank	exon	31604864	31605050	.	-	.	gene_id "G4P62_008143"; transcript_id "gnl|WGS:JAAVVJ|G4P62_T013292"; locus_tag "G4P62_008143"; note "transcript variant X3"; orig_protein_id "gnl|WGS:JAAVVJ|G4P62_P013292"; orig_transcript_id "gnl|WGS:JAAVVJ|G4P62_T013292"; product "titin-like"; transcript_biotype "mRNA"; exon_number "45";
CM025017.1	Genbank	exon	31604671	31604786	.	-	.	gene_id "G4P62_008143"; transcript_id "gnl|WGS:JAAVVJ|G4P62_T013292"; locus_tag "G4P62_008143"; note "transcript variant X3"; orig_protein_id "gnl|WGS:JAAVVJ|G4P62_P013292"; orig_transcript_id "gnl|WGS:JAAVVJ|G4P62_T013292"; product "titin-like"; transcript_biotype "mRNA"; exon_number "46";
CM025017.1	Genbank	exon	31604260	31604559	.	-	.	gene_id "G4P62_008143"; transcript_id "gnl|WGS:JAAVVJ|G4P62_T013292"; locus_tag "G4P62_008143"; note "transcript variant X3"; orig_protein_id "gnl|WGS:JAAVVJ|G4P62_P013292"; orig_transcript_id "gnl|WGS:JAAVVJ|G4P62_T013292"; product "titin-like"; transcript_biotype "mRNA"; exon_number "47";
CM025017.1	Genbank	exon	31602904	31603203	.	-	.	gene_id "G4P62_008143"; transcript_id "gnl|WGS:JAAVVJ|G4P62_T013292"; locus_tag "G4P62_008143"; note "transcript variant X3"; orig_protein_id "gnl|WGS:JAAVVJ|G4P62_P013292"; orig_transcript_id "gnl|WGS:JAAVVJ|G4P62_T013292"; product "titin-like"; transcript_biotype "mRNA"; exon_number "48";
CM025017.1	Genbank	exon	31602617	31602722	.	-	.	gene_id "G4P62_008143"; transcript_id "gnl|WGS:JAAVVJ|G4P62_T013292"; locus_tag "G4P62_008143"; note "transcript variant X3"; orig_protein_id "gnl|WGS:JAAVVJ|G4P62_P013292"; orig_transcript_id "gnl|WGS:JAAVVJ|G4P62_T013292"; product "titin-like"; transcript_biotype "mRNA"; exon_number "49";
CM025017.1	Genbank	exon	31602299	31602495	.	-	.	gene_id "G4P62_008143"; transcript_id "gnl|WGS:JAAVVJ|G4P62_T013292"; locus_tag "G4P62_008143"; note "transcript variant X3"; orig_protein_id "gnl|WGS:JAAVVJ|G4P62_P013292"; orig_transcript_id "gnl|WGS:JAAVVJ|G4P62_T013292"; product "titin-like"; transcript_biotype "mRNA"; exon_number "50";
CM025017.1	Genbank	exon	31601916	31602224	.	-	.	gene_id "G4P62_008143"; transcript_id "gnl|WGS:JAAVVJ|G4P62_T013292"; locus_tag "G4P62_008143"; note "transcript variant X3"; orig_protein_id "gnl|WGS:JAAVVJ|G4P62_P013292"; orig_transcript_id "gnl|WGS:JAAVVJ|G4P62_T013292"; product "titin-like"; transcript_biotype "mRNA"; exon_number "51";
CM025017.1	Genbank	exon	31601544	31601822	.	-	.	gene_id "G4P62_008143"; transcript_id "gnl|WGS:JAAVVJ|G4P62_T013292"; locus_tag "G4P62_008143"; note "transcript variant X3"; orig_protein_id "gnl|WGS:JAAVVJ|G4P62_P013292"; orig_transcript_id "gnl|WGS:JAAVVJ|G4P62_T013292"; product "titin-like"; transcript_biotype "mRNA"; exon_number "52";
CM025017.1	Genbank	exon	31600144	31600443	.	-	.	gene_id "G4P62_008143"; transcript_id "gnl|WGS:JAAVVJ|G4P62_T013292"; locus_tag "G4P62_008143"; note "transcript variant X3"; orig_protein_id "gnl|WGS:JAAVVJ|G4P62_P013292"; orig_transcript_id "gnl|WGS:JAAVVJ|G4P62_T013292"; product "titin-like"; transcript_biotype "mRNA"; exon_number "53";
CM025017.1	Genbank	exon	31599606	31599908	.	-	.	gene_id "G4P62_008143"; transcript_id "gnl|WGS:JAAVVJ|G4P62_T013292"; locus_tag "G4P62_008143"; note "transcript variant X3"; orig_protein_id "gnl|WGS:JAAVVJ|G4P62_P013292"; orig_transcript_id "gnl|WGS:JAAVVJ|G4P62_T013292"; product "titin-like"; transcript_biotype "mRNA"; exon_number "54";
CM025017.1	Genbank	exon	31599333	31599529	.	-	.	gene_id "G4P62_008143"; transcript_id "gnl|WGS:JAAVVJ|G4P62_T013292"; locus_tag "G4P62_008143"; note "transcript variant X3"; orig_protein_id "gnl|WGS:JAAVVJ|G4P62_P013292"; orig_transcript_id "gnl|WGS:JAAVVJ|G4P62_T013292"; product "titin-like"; transcript_biotype "mRNA"; exon_number "55";
CM025017.1	Genbank	exon	31599066	31599249	.	-	.	gene_id "G4P62_008143"; transcript_id "gnl|WGS:JAAVVJ|G4P62_T013292"; locus_tag "G4P62_008143"; note "transcript variant X3"; orig_protein_id "gnl|WGS:JAAVVJ|G4P62_P013292"; orig_transcript_id "gnl|WGS:JAAVVJ|G4P62_T013292"; product "titin-like"; transcript_biotype "mRNA"; exon_number "56";
CM025017.1	Genbank	exon	31598695	31598997	.	-	.	gene_id "G4P62_008143"; transcript_id "gnl|WGS:JAAVVJ|G4P62_T013292"; locus_tag "G4P62_008143"; note "transcript variant X3"; orig_protein_id "gnl|WGS:JAAVVJ|G4P62_P013292"; orig_transcript_id "gnl|WGS:JAAVVJ|G4P62_T013292"; product "titin-like"; transcript_biotype "mRNA"; exon_number "57";
CM025017.1	Genbank	exon	31598313	31598612	.	-	.	gene_id "G4P62_008143"; transcript_id "gnl|WGS:JAAVVJ|G4P62_T013292"; locus_tag "G4P62_008143"; note "transcript variant X3"; orig_protein_id "gnl|WGS:JAAVVJ|G4P62_P013292"; orig_transcript_id "gnl|WGS:JAAVVJ|G4P62_T013292"; product "titin-like"; transcript_biotype "mRNA"; exon_number "58";
CM025017.1	Genbank	exon	31597730	31597848	.	-	.	gene_id "G4P62_008143"; transcript_id "gnl|WGS:JAAVVJ|G4P62_T013292"; locus_tag "G4P62_008143"; note "transcript variant X3"; orig_protein_id "gnl|WGS:JAAVVJ|G4P62_P013292"; orig_transcript_id "gnl|WGS:JAAVVJ|G4P62_T013292"; product "titin-like"; transcript_biotype "mRNA"; exon_number "59";
CM025017.1	Genbank	exon	31597481	31597658	.	-	.	gene_id "G4P62_008143"; transcript_id "gnl|WGS:JAAVVJ|G4P62_T013292"; locus_tag "G4P62_008143"; note "transcript variant X3"; orig_protein_id "gnl|WGS:JAAVVJ|G4P62_P013292"; orig_transcript_id "gnl|WGS:JAAVVJ|G4P62_T013292"; product "titin-like"; transcript_biotype "mRNA"; exon_number "60";
CM025017.1	Genbank	exon	31595565	31595849	.	-	.	gene_id "G4P62_008143"; transcript_id "gnl|WGS:JAAVVJ|G4P62_T013292"; locus_tag "G4P62_008143"; note "transcript variant X3"; orig_protein_id "gnl|WGS:JAAVVJ|G4P62_P013292"; orig_transcript_id "gnl|WGS:JAAVVJ|G4P62_T013292"; product "titin-like"; transcript_biotype "mRNA"; exon_number "61";
CM025017.1	Genbank	exon	31595151	31595444	.	-	.	gene_id "G4P62_008143"; transcript_id "gnl|WGS:JAAVVJ|G4P62_T013292"; locus_tag "G4P62_008143"; note "transcript variant X3"; orig_protein_id "gnl|WGS:JAAVVJ|G4P62_P013292"; orig_transcript_id "gnl|WGS:JAAVVJ|G4P62_T013292"; product "titin-like"; transcript_biotype "mRNA"; exon_number "62";
CM025017.1	Genbank	exon	31594769	31595068	.	-	.	gene_id "G4P62_008143"; transcript_id "gnl|WGS:JAAVVJ|G4P62_T013292"; locus_tag "G4P62_008143"; note "transcript variant X3"; orig_protein_id "gnl|WGS:JAAVVJ|G4P62_P013292"; orig_transcript_id "gnl|WGS:JAAVVJ|G4P62_T013292"; product "titin-like"; transcript_biotype "mRNA"; exon_number "63";
CM025017.1	Genbank	exon	31594508	31594689	.	-	.	gene_id "G4P62_008143"; transcript_id "gnl|WGS:JAAVVJ|G4P62_T013292"; locus_tag "G4P62_008143"; note "transcript variant X3"; orig_protein_id "gnl|WGS:JAAVVJ|G4P62_P013292"; orig_transcript_id "gnl|WGS:JAAVVJ|G4P62_T013292"; product "titin-like"; transcript_biotype "mRNA"; exon_number "64";
CM025017.1	Genbank	exon	31594253	31594382	.	-	.	gene_id "G4P62_008143"; transcript_id "gnl|WGS:JAAVVJ|G4P62_T013292"; locus_tag "G4P62_008143"; note "transcript variant X3"; orig_protein_id "gnl|WGS:JAAVVJ|G4P62_P013292"; orig_transcript_id "gnl|WGS:JAAVVJ|G4P62_T013292"; product "titin-like"; transcript_biotype "mRNA"; exon_number "65";
CM025017.1	Genbank	exon	31592468	31592658	.	-	.	gene_id "G4P62_008143"; transcript_id "gnl|WGS:JAAVVJ|G4P62_T013292"; locus_tag "G4P62_008143"; note "transcript variant X3"; orig_protein_id "gnl|WGS:JAAVVJ|G4P62_P013292"; orig_transcript_id "gnl|WGS:JAAVVJ|G4P62_T013292"; product "titin-like"; transcript_biotype "mRNA"; exon_number "66";
CM025017.1	Genbank	exon	31590888	31591317	.	-	.	gene_id "G4P62_008143"; transcript_id "gnl|WGS:JAAVVJ|G4P62_T013292"; locus_tag "G4P62_008143"; note "transcript variant X3"; orig_protein_id "gnl|WGS:JAAVVJ|G4P62_P013292"; orig_transcript_id "gnl|WGS:JAAVVJ|G4P62_T013292"; product "titin-like"; transcript_biotype "mRNA"; exon_number "67";
CM025017.1	Genbank	exon	31590138	31590443	.	-	.	gene_id "G4P62_008143"; transcript_id "gnl|WGS:JAAVVJ|G4P62_T013292"; locus_tag "G4P62_008143"; note "transcript variant X3"; orig_protein_id "gnl|WGS:JAAVVJ|G4P62_P013292"; orig_transcript_id "gnl|WGS:JAAVVJ|G4P62_T013292"; product "titin-like"; transcript_biotype "mRNA"; exon_number "68";
CM025017.1	Genbank	exon	31589784	31589968	.	-	.	gene_id "G4P62_008143"; transcript_id "gnl|WGS:JAAVVJ|G4P62_T013292"; locus_tag "G4P62_008143"; note "transcript variant X3"; orig_protein_id "gnl|WGS:JAAVVJ|G4P62_P013292"; orig_transcript_id "gnl|WGS:JAAVVJ|G4P62_T013292"; product "titin-like"; transcript_biotype "mRNA"; exon_number "69";
CM025017.1	Genbank	exon	31588997	31589126	.	-	.	gene_id "G4P62_008143"; transcript_id "gnl|WGS:JAAVVJ|G4P62_T013292"; locus_tag "G4P62_008143"; note "transcript variant X3"; orig_protein_id "gnl|WGS:JAAVVJ|G4P62_P013292"; orig_transcript_id "gnl|WGS:JAAVVJ|G4P62_T013292"; product "titin-like"; transcript_biotype "mRNA"; exon_number "70";
CM025017.1	Genbank	exon	31588761	31588912	.	-	.	gene_id "G4P62_008143"; transcript_id "gnl|WGS:JAAVVJ|G4P62_T013292"; locus_tag "G4P62_008143"; note "transcript variant X3"; orig_protein_id "gnl|WGS:JAAVVJ|G4P62_P013292"; orig_transcript_id "gnl|WGS:JAAVVJ|G4P62_T013292"; product "titin-like"; transcript_biotype "mRNA"; exon_number "71";
CM025017.1	Genbank	exon	31588528	31588675	.	-	.	gene_id "G4P62_008143"; transcript_id "gnl|WGS:JAAVVJ|G4P62_T013292"; locus_tag "G4P62_008143"; note "transcript variant X3"; orig_protein_id "gnl|WGS:JAAVVJ|G4P62_P013292"; orig_transcript_id "gnl|WGS:JAAVVJ|G4P62_T013292"; product "titin-like"; transcript_biotype "mRNA"; exon_number "72";
CM025017.1	Genbank	exon	31588171	31588336	.	-	.	gene_id "G4P62_008143"; transcript_id "gnl|WGS:JAAVVJ|G4P62_T013292"; locus_tag "G4P62_008143"; note "transcript variant X3"; orig_protein_id "gnl|WGS:JAAVVJ|G4P62_P013292"; orig_transcript_id "gnl|WGS:JAAVVJ|G4P62_T013292"; product "titin-like"; transcript_biotype "mRNA"; exon_number "73";
CM025017.1	Genbank	exon	31587906	31588057	.	-	.	gene_id "G4P62_008143"; transcript_id "gnl|WGS:JAAVVJ|G4P62_T013292"; locus_tag "G4P62_008143"; note "transcript variant X3"; orig_protein_id "gnl|WGS:JAAVVJ|G4P62_P013292"; orig_transcript_id "gnl|WGS:JAAVVJ|G4P62_T013292"; product "titin-like"; transcript_biotype "mRNA"; exon_number "74";
CM025017.1	Genbank	exon	31587505	31587801	.	-	.	gene_id "G4P62_008143"; transcript_id "gnl|WGS:JAAVVJ|G4P62_T013292"; locus_tag "G4P62_008143"; note "transcript variant X3"; orig_protein_id "gnl|WGS:JAAVVJ|G4P62_P013292"; orig_transcript_id "gnl|WGS:JAAVVJ|G4P62_T013292"; product "titin-like"; transcript_biotype "mRNA"; exon_number "75";
CM025017.1	Genbank	exon	31584621	31584920	.	-	.	gene_id "G4P62_008143"; transcript_id "gnl|WGS:JAAVVJ|G4P62_T013292"; locus_tag "G4P62_008143"; note "transcript variant X3"; orig_protein_id "gnl|WGS:JAAVVJ|G4P62_P013292"; orig_transcript_id "gnl|WGS:JAAVVJ|G4P62_T013292"; product "titin-like"; transcript_biotype "mRNA"; exon_number "76";
CM025017.1	Genbank	exon	31582255	31582569	.	-	.	gene_id "G4P62_008143"; transcript_id "gnl|WGS:JAAVVJ|G4P62_T013292"; locus_tag "G4P62_008143"; note "transcript variant X3"; orig_protein_id "gnl|WGS:JAAVVJ|G4P62_P013292"; orig_transcript_id "gnl|WGS:JAAVVJ|G4P62_T013292"; product "titin-like"; transcript_biotype "mRNA"; exon_number "77";
CM025017.1	Genbank	exon	31582031	31582179	.	-	.	gene_id "G4P62_008143"; transcript_id "gnl|WGS:JAAVVJ|G4P62_T013292"; locus_tag "G4P62_008143"; note "transcript variant X3"; orig_protein_id "gnl|WGS:JAAVVJ|G4P62_P013292"; orig_transcript_id "gnl|WGS:JAAVVJ|G4P62_T013292"; product "titin-like"; transcript_biotype "mRNA"; exon_number "78";
CM025017.1	Genbank	exon	31581773	31581923	.	-	.	gene_id "G4P62_008143"; transcript_id "gnl|WGS:JAAVVJ|G4P62_T013292"; locus_tag "G4P62_008143"; note "transcript variant X3"; orig_protein_id "gnl|WGS:JAAVVJ|G4P62_P013292"; orig_transcript_id "gnl|WGS:JAAVVJ|G4P62_T013292"; product "titin-like"; transcript_biotype "mRNA"; exon_number "79";
CM025017.1	Genbank	exon	31581422	31581703	.	-	.	gene_id "G4P62_008143"; transcript_id "gnl|WGS:JAAVVJ|G4P62_T013292"; locus_tag "G4P62_008143"; note "transcript variant X3"; orig_protein_id "gnl|WGS:JAAVVJ|G4P62_P013292"; orig_transcript_id "gnl|WGS:JAAVVJ|G4P62_T013292"; product "titin-like"; transcript_biotype "mRNA"; exon_number "80";
CM025017.1	Genbank	exon	31581048	31581350	.	-	.	gene_id "G4P62_008143"; transcript_id "gnl|WGS:JAAVVJ|G4P62_T013292"; locus_tag "G4P62_008143"; note "transcript variant X3"; orig_protein_id "gnl|WGS:JAAVVJ|G4P62_P013292"; orig_transcript_id "gnl|WGS:JAAVVJ|G4P62_T013292"; product "titin-like"; transcript_biotype "mRNA"; exon_number "81";
CM025017.1	Genbank	exon	31578374	31578676	.	-	.	gene_id "G4P62_008143"; transcript_id "gnl|WGS:JAAVVJ|G4P62_T013292"; locus_tag "G4P62_008143"; note "transcript variant X3"; orig_protein_id "gnl|WGS:JAAVVJ|G4P62_P013292"; orig_transcript_id "gnl|WGS:JAAVVJ|G4P62_T013292"; product "titin-like"; transcript_biotype "mRNA"; exon_number "82";
CM025017.1	Genbank	exon	31577922	31578203	.	-	.	gene_id "G4P62_008143"; transcript_id "gnl|WGS:JAAVVJ|G4P62_T013292"; locus_tag "G4P62_008143"; note "transcript variant X3"; orig_protein_id "gnl|WGS:JAAVVJ|G4P62_P013292"; orig_transcript_id "gnl|WGS:JAAVVJ|G4P62_T013292"; product "titin-like"; transcript_biotype "mRNA"; exon_number "83";
CM025017.1	Genbank	exon	31577655	31577842	.	-	.	gene_id "G4P62_008143"; transcript_id "gnl|WGS:JAAVVJ|G4P62_T013292"; locus_tag "G4P62_008143"; note "transcript variant X3"; orig_protein_id "gnl|WGS:JAAVVJ|G4P62_P013292"; orig_transcript_id "gnl|WGS:JAAVVJ|G4P62_T013292"; product "titin-like"; transcript_biotype "mRNA"; exon_number "84";
CM025017.1	Genbank	exon	31577457	31577568	.	-	.	gene_id "G4P62_008143"; transcript_id "gnl|WGS:JAAVVJ|G4P62_T013292"; locus_tag "G4P62_008143"; note "transcript variant X3"; orig_protein_id "gnl|WGS:JAAVVJ|G4P62_P013292"; orig_transcript_id "gnl|WGS:JAAVVJ|G4P62_T013292"; product "titin-like"; transcript_biotype "mRNA"; exon_number "85";
CM025017.1	Genbank	exon	31577049	31577351	.	-	.	gene_id "G4P62_008143"; transcript_id "gnl|WGS:JAAVVJ|G4P62_T013292"; locus_tag "G4P62_008143"; note "transcript variant X3"; orig_protein_id "gnl|WGS:JAAVVJ|G4P62_P013292"; orig_transcript_id "gnl|WGS:JAAVVJ|G4P62_T013292"; product "titin-like"; transcript_biotype "mRNA"; exon_number "86";
CM025017.1	Genbank	exon	31576521	31576829	.	-	.	gene_id "G4P62_008143"; transcript_id "gnl|WGS:JAAVVJ|G4P62_T013292"; locus_tag "G4P62_008143"; note "transcript variant X3"; orig_protein_id "gnl|WGS:JAAVVJ|G4P62_P013292"; orig_transcript_id "gnl|WGS:JAAVVJ|G4P62_T013292"; product "titin-like"; transcript_biotype "mRNA"; exon_number "87";
CM025017.1	Genbank	exon	31573598	31573879	.	-	.	gene_id "G4P62_008143"; transcript_id "gnl|WGS:JAAVVJ|G4P62_T013292"; locus_tag "G4P62_008143"; note "transcript variant X3"; orig_protein_id "gnl|WGS:JAAVVJ|G4P62_P013292"; orig_transcript_id "gnl|WGS:JAAVVJ|G4P62_T013292"; product "titin-like"; transcript_biotype "mRNA"; exon_number "88";
CM025017.1	Genbank	exon	31573211	31573510	.	-	.	gene_id "G4P62_008143"; transcript_id "gnl|WGS:JAAVVJ|G4P62_T013292"; locus_tag "G4P62_008143"; note "transcript variant X3"; orig_protein_id "gnl|WGS:JAAVVJ|G4P62_P013292"; orig_transcript_id "gnl|WGS:JAAVVJ|G4P62_T013292"; product "titin-like"; transcript_biotype "mRNA"; exon_number "89";
CM025017.1	Genbank	exon	31572539	31572832	.	-	.	gene_id "G4P62_008143"; transcript_id "gnl|WGS:JAAVVJ|G4P62_T013292"; locus_tag "G4P62_008143"; note "transcript variant X3"; orig_protein_id "gnl|WGS:JAAVVJ|G4P62_P013292"; orig_transcript_id "gnl|WGS:JAAVVJ|G4P62_T013292"; product "titin-like"; transcript_biotype "mRNA"; exon_number "90";
CM025017.1	Genbank	exon	31569484	31572453	.	-	.	gene_id "G4P62_008143"; transcript_id "gnl|WGS:JAAVVJ|G4P62_T013292"; locus_tag "G4P62_008143"; note "transcript variant X3"; orig_protein_id "gnl|WGS:JAAVVJ|G4P62_P013292"; orig_transcript_id "gnl|WGS:JAAVVJ|G4P62_T013292"; product "titin-like"; transcript_biotype "mRNA"; exon_number "91";
CM025017.1	Genbank	exon	31569090	31569410	.	-	.	gene_id "G4P62_008143"; transcript_id "gnl|WGS:JAAVVJ|G4P62_T013292"; locus_tag "G4P62_008143"; note "transcript variant X3"; orig_protein_id "gnl|WGS:JAAVVJ|G4P62_P013292"; orig_transcript_id "gnl|WGS:JAAVVJ|G4P62_T013292"; product "titin-like"; transcript_biotype "mRNA"; exon_number "92";
CM025017.1	Genbank	exon	31568695	31568979	.	-	.	gene_id "G4P62_008143"; transcript_id "gnl|WGS:JAAVVJ|G4P62_T013292"; locus_tag "G4P62_008143"; note "transcript variant X3"; orig_protein_id "gnl|WGS:JAAVVJ|G4P62_P013292"; orig_transcript_id "gnl|WGS:JAAVVJ|G4P62_T013292"; product "titin-like"; transcript_biotype "mRNA"; exon_number "93";
CM025017.1	Genbank	exon	31568285	31568590	.	-	.	gene_id "G4P62_008143"; transcript_id "gnl|WGS:JAAVVJ|G4P62_T013292"; locus_tag "G4P62_008143"; note "transcript variant X3"; orig_protein_id "gnl|WGS:JAAVVJ|G4P62_P013292"; orig_transcript_id "gnl|WGS:JAAVVJ|G4P62_T013292"; product "titin-like"; transcript_biotype "mRNA"; exon_number "94";
CM025017.1	Genbank	exon	31568035	31568198	.	-	.	gene_id "G4P62_008143"; transcript_id "gnl|WGS:JAAVVJ|G4P62_T013292"; locus_tag "G4P62_008143"; note "transcript variant X3"; orig_protein_id "gnl|WGS:JAAVVJ|G4P62_P013292"; orig_transcript_id "gnl|WGS:JAAVVJ|G4P62_T013292"; product "titin-like"; transcript_biotype "mRNA"; exon_number "95";
CM025017.1	Genbank	exon	31566852	31567083	.	-	.	gene_id "G4P62_008143"; transcript_id "gnl|WGS:JAAVVJ|G4P62_T013292"; locus_tag "G4P62_008143"; note "transcript variant X3"; orig_protein_id "gnl|WGS:JAAVVJ|G4P62_P013292"; orig_transcript_id "gnl|WGS:JAAVVJ|G4P62_T013292"; product "titin-like"; transcript_biotype "mRNA"; exon_number "96";
CM025017.1	Genbank	exon	31565586	31565861	.	-	.	gene_id "G4P62_008143"; transcript_id "gnl|WGS:JAAVVJ|G4P62_T013292"; locus_tag "G4P62_008143"; note "transcript variant X3"; orig_protein_id "gnl|WGS:JAAVVJ|G4P62_P013292"; orig_transcript_id "gnl|WGS:JAAVVJ|G4P62_T013292"; product "titin-like"; transcript_biotype "mRNA"; exon_number "97";
CM025017.1	Genbank	exon	31565182	31565481	.	-	.	gene_id "G4P62_008143"; transcript_id "gnl|WGS:JAAVVJ|G4P62_T013292"; locus_tag "G4P62_008143"; note "transcript variant X3"; orig_protein_id "gnl|WGS:JAAVVJ|G4P62_P013292"; orig_transcript_id "gnl|WGS:JAAVVJ|G4P62_T013292"; product "titin-like"; transcript_biotype "mRNA"; exon_number "98";
CM025017.1	Genbank	exon	31564771	31565073	.	-	.	gene_id "G4P62_008143"; transcript_id "gnl|WGS:JAAVVJ|G4P62_T013292"; locus_tag "G4P62_008143"; note "transcript variant X3"; orig_protein_id "gnl|WGS:JAAVVJ|G4P62_P013292"; orig_transcript_id "gnl|WGS:JAAVVJ|G4P62_T013292"; product "titin-like"; transcript_biotype "mRNA"; exon_number "99";
CM025017.1	Genbank	exon	31564393	31564692	.	-	.	gene_id "G4P62_008143"; transcript_id "gnl|WGS:JAAVVJ|G4P62_T013292"; locus_tag "G4P62_008143"; note "transcript variant X3"; orig_protein_id "gnl|WGS:JAAVVJ|G4P62_P013292"; orig_transcript_id "gnl|WGS:JAAVVJ|G4P62_T013292"; product "titin-like"; transcript_biotype "mRNA"; exon_number "100";
CM025017.1	Genbank	exon	31564012	31564299	.	-	.	gene_id "G4P62_008143"; transcript_id "gnl|WGS:JAAVVJ|G4P62_T013292"; locus_tag "G4P62_008143"; note "transcript variant X3"; orig_protein_id "gnl|WGS:JAAVVJ|G4P62_P013292"; orig_transcript_id "gnl|WGS:JAAVVJ|G4P62_T013292"; product "titin-like"; transcript_biotype "mRNA"; exon_number "101";
CM025017.1	Genbank	exon	31563620	31563922	.	-	.	gene_id "G4P62_008143"; transcript_id "gnl|WGS:JAAVVJ|G4P62_T013292"; locus_tag "G4P62_008143"; note "transcript variant X3"; orig_protein_id "gnl|WGS:JAAVVJ|G4P62_P013292"; orig_transcript_id "gnl|WGS:JAAVVJ|G4P62_T013292"; product "titin-like"; transcript_biotype "mRNA"; exon_number "102";
CM025017.1	Genbank	exon	31563112	31563414	.	-	.	gene_id "G4P62_008143"; transcript_id "gnl|WGS:JAAVVJ|G4P62_T013292"; locus_tag "G4P62_008143"; note "transcript variant X3"; orig_protein_id "gnl|WGS:JAAVVJ|G4P62_P013292"; orig_transcript_id "gnl|WGS:JAAVVJ|G4P62_T013292"; product "titin-like"; transcript_biotype "mRNA"; exon_number "103";
CM025017.1	Genbank	exon	31562710	31563015	.	-	.	gene_id "G4P62_008143"; transcript_id "gnl|WGS:JAAVVJ|G4P62_T013292"; locus_tag "G4P62_008143"; note "transcript variant X3"; orig_protein_id "gnl|WGS:JAAVVJ|G4P62_P013292"; orig_transcript_id "gnl|WGS:JAAVVJ|G4P62_T013292"; product "titin-like"; transcript_biotype "mRNA"; exon_number "104";
CM025017.1	Genbank	exon	31558415	31558702	.	-	.	gene_id "G4P62_008143"; transcript_id "gnl|WGS:JAAVVJ|G4P62_T013292"; locus_tag "G4P62_008143"; note "transcript variant X3"; orig_protein_id "gnl|WGS:JAAVVJ|G4P62_P013292"; orig_transcript_id "gnl|WGS:JAAVVJ|G4P62_T013292"; product "titin-like"; transcript_biotype "mRNA"; exon_number "105";
CM025017.1	Genbank	exon	31558000	31558290	.	-	.	gene_id "G4P62_008143"; transcript_id "gnl|WGS:JAAVVJ|G4P62_T013292"; locus_tag "G4P62_008143"; note "transcript variant X3"; orig_protein_id "gnl|WGS:JAAVVJ|G4P62_P013292"; orig_transcript_id "gnl|WGS:JAAVVJ|G4P62_T013292"; product "titin-like"; transcript_biotype "mRNA"; exon_number "106";
CM025017.1	Genbank	exon	31557637	31557924	.	-	.	gene_id "G4P62_008143"; transcript_id "gnl|WGS:JAAVVJ|G4P62_T013292"; locus_tag "G4P62_008143"; note "transcript variant X3"; orig_protein_id "gnl|WGS:JAAVVJ|G4P62_P013292"; orig_transcript_id "gnl|WGS:JAAVVJ|G4P62_T013292"; product "titin-like"; transcript_biotype "mRNA"; exon_number "107";
CM025017.1	Genbank	exon	31557270	31557552	.	-	.	gene_id "G4P62_008143"; transcript_id "gnl|WGS:JAAVVJ|G4P62_T013292"; locus_tag "G4P62_008143"; note "transcript variant X3"; orig_protein_id "gnl|WGS:JAAVVJ|G4P62_P013292"; orig_transcript_id "gnl|WGS:JAAVVJ|G4P62_T013292"; product "titin-like"; transcript_biotype "mRNA"; exon_number "108";
CM025017.1	Genbank	exon	31556863	31557170	.	-	.	gene_id "G4P62_008143"; transcript_id "gnl|WGS:JAAVVJ|G4P62_T013292"; locus_tag "G4P62_008143"; note "transcript variant X3"; orig_protein_id "gnl|WGS:JAAVVJ|G4P62_P013292"; orig_transcript_id "gnl|WGS:JAAVVJ|G4P62_T013292"; product "titin-like"; transcript_biotype "mRNA"; exon_number "109";
CM025017.1	Genbank	exon	31556657	31556761	.	-	.	gene_id "G4P62_008143"; transcript_id "gnl|WGS:JAAVVJ|G4P62_T013292"; locus_tag "G4P62_008143"; note "transcript variant X3"; orig_protein_id "gnl|WGS:JAAVVJ|G4P62_P013292"; orig_transcript_id "gnl|WGS:JAAVVJ|G4P62_T013292"; product "titin-like"; transcript_biotype "mRNA"; exon_number "110";
CM025017.1	Genbank	exon	31556347	31556544	.	-	.	gene_id "G4P62_008143"; transcript_id "gnl|WGS:JAAVVJ|G4P62_T013292"; locus_tag "G4P62_008143"; note "transcript variant X3"; orig_protein_id "gnl|WGS:JAAVVJ|G4P62_P013292"; orig_transcript_id "gnl|WGS:JAAVVJ|G4P62_T013292"; product "titin-like"; transcript_biotype "mRNA"; exon_number "111";
CM025017.1	Genbank	exon	31555963	31556259	.	-	.	gene_id "G4P62_008143"; transcript_id "gnl|WGS:JAAVVJ|G4P62_T013292"; locus_tag "G4P62_008143"; note "transcript variant X3"; orig_protein_id "gnl|WGS:JAAVVJ|G4P62_P013292"; orig_transcript_id "gnl|WGS:JAAVVJ|G4P62_T013292"; product "titin-like"; transcript_biotype "mRNA"; exon_number "112";
CM025017.1	Genbank	exon	31555276	31555863	.	-	.	gene_id "G4P62_008143"; transcript_id "gnl|WGS:JAAVVJ|G4P62_T013292"; locus_tag "G4P62_008143"; note "transcript variant X3"; orig_protein_id "gnl|WGS:JAAVVJ|G4P62_P013292"; orig_transcript_id "gnl|WGS:JAAVVJ|G4P62_T013292"; product "titin-like"; transcript_biotype "mRNA"; exon_number "113";
CM025017.1	Genbank	exon	31554835	31555137	.	-	.	gene_id "G4P62_008143"; transcript_id "gnl|WGS:JAAVVJ|G4P62_T013292"; locus_tag "G4P62_008143"; note "transcript variant X3"; orig_protein_id "gnl|WGS:JAAVVJ|G4P62_P013292"; orig_transcript_id "gnl|WGS:JAAVVJ|G4P62_T013292"; product "titin-like"; transcript_biotype "mRNA"; exon_number "114";
CM025017.1	Genbank	exon	31537418	31554697	.	-	.	gene_id "G4P62_008143"; transcript_id "gnl|WGS:JAAVVJ|G4P62_T013292"; locus_tag "G4P62_008143"; note "transcript variant X3"; orig_protein_id "gnl|WGS:JAAVVJ|G4P62_P013292"; orig_transcript_id "gnl|WGS:JAAVVJ|G4P62_T013292"; product "titin-like"; transcript_biotype "mRNA"; exon_number "115";
CM025017.1	Genbank	exon	31537036	31537332	.	-	.	gene_id "G4P62_008143"; transcript_id "gnl|WGS:JAAVVJ|G4P62_T013292"; locus_tag "G4P62_008143"; note "transcript variant X3"; orig_protein_id "gnl|WGS:JAAVVJ|G4P62_P013292"; orig_transcript_id "gnl|WGS:JAAVVJ|G4P62_T013292"; product "titin-like"; transcript_biotype "mRNA"; exon_number "116";
CM025017.1	Genbank	exon	31536250	31536837	.	-	.	gene_id "G4P62_008143"; transcript_id "gnl|WGS:JAAVVJ|G4P62_T013292"; locus_tag "G4P62_008143"; note "transcript variant X3"; orig_protein_id "gnl|WGS:JAAVVJ|G4P62_P013292"; orig_transcript_id "gnl|WGS:JAAVVJ|G4P62_T013292"; product "titin-like"; transcript_biotype "mRNA"; exon_number "117";
CM025017.1	Genbank	exon	31535845	31536147	.	-	.	gene_id "G4P62_008143"; transcript_id "gnl|WGS:JAAVVJ|G4P62_T013292"; locus_tag "G4P62_008143"; note "transcript variant X3"; orig_protein_id "gnl|WGS:JAAVVJ|G4P62_P013292"; orig_transcript_id "gnl|WGS:JAAVVJ|G4P62_T013292"; product "titin-like"; transcript_biotype "mRNA"; exon_number "118";
CM025017.1	Genbank	exon	31535283	31535579	.	-	.	gene_id "G4P62_008143"; transcript_id "gnl|WGS:JAAVVJ|G4P62_T013292"; locus_tag "G4P62_008143"; note "transcript variant X3"; orig_protein_id "gnl|WGS:JAAVVJ|G4P62_P013292"; orig_transcript_id "gnl|WGS:JAAVVJ|G4P62_T013292"; product "titin-like"; transcript_biotype "mRNA"; exon_number "119";
CM025017.1	Genbank	exon	31534543	31534830	.	-	.	gene_id "G4P62_008143"; transcript_id "gnl|WGS:JAAVVJ|G4P62_T013292"; locus_tag "G4P62_008143"; note "transcript variant X3"; orig_protein_id "gnl|WGS:JAAVVJ|G4P62_P013292"; orig_transcript_id "gnl|WGS:JAAVVJ|G4P62_T013292"; product "titin-like"; transcript_biotype "mRNA"; exon_number "120";
CM025017.1	Genbank	exon	31534116	31534421	.	-	.	gene_id "G4P62_008143"; transcript_id "gnl|WGS:JAAVVJ|G4P62_T013292"; locus_tag "G4P62_008143"; note "transcript variant X3"; orig_protein_id "gnl|WGS:JAAVVJ|G4P62_P013292"; orig_transcript_id "gnl|WGS:JAAVVJ|G4P62_T013292"; product "titin-like"; transcript_biotype "mRNA"; exon_number "121";
CM025017.1	Genbank	exon	31533687	31533989	.	-	.	gene_id "G4P62_008143"; transcript_id "gnl|WGS:JAAVVJ|G4P62_T013292"; locus_tag "G4P62_008143"; note "transcript variant X3"; orig_protein_id "gnl|WGS:JAAVVJ|G4P62_P013292"; orig_transcript_id "gnl|WGS:JAAVVJ|G4P62_T013292"; product "titin-like"; transcript_biotype "mRNA"; exon_number "122";
CM025017.1	Genbank	exon	31532725	31533030	.	-	.	gene_id "G4P62_008143"; transcript_id "gnl|WGS:JAAVVJ|G4P62_T013292"; locus_tag "G4P62_008143"; note "transcript variant X3"; orig_protein_id "gnl|WGS:JAAVVJ|G4P62_P013292"; orig_transcript_id "gnl|WGS:JAAVVJ|G4P62_T013292"; product "titin-like"; transcript_biotype "mRNA"; exon_number "123";
CM025017.1	Genbank	exon	31530859	31532622	.	-	.	gene_id "G4P62_008143"; transcript_id "gnl|WGS:JAAVVJ|G4P62_T013292"; locus_tag "G4P62_008143"; note "transcript variant X3"; orig_protein_id "gnl|WGS:JAAVVJ|G4P62_P013292"; orig_transcript_id "gnl|WGS:JAAVVJ|G4P62_T013292"; product "titin-like"; transcript_biotype "mRNA"; exon_number "124";
CM025017.1	Genbank	exon	31530441	31530734	.	-	.	gene_id "G4P62_008143"; transcript_id "gnl|WGS:JAAVVJ|G4P62_T013292"; locus_tag "G4P62_008143"; note "transcript variant X3"; orig_protein_id "gnl|WGS:JAAVVJ|G4P62_P013292"; orig_transcript_id "gnl|WGS:JAAVVJ|G4P62_T013292"; product "titin-like"; transcript_biotype "mRNA"; exon_number "125";
CM025017.1	Genbank	exon	31530047	31530331	.	-	.	gene_id "G4P62_008143"; transcript_id "gnl|WGS:JAAVVJ|G4P62_T013292"; locus_tag "G4P62_008143"; note "transcript variant X3"; orig_protein_id "gnl|WGS:JAAVVJ|G4P62_P013292"; orig_transcript_id "gnl|WGS:JAAVVJ|G4P62_T013292"; product "titin-like"; transcript_biotype "mRNA"; exon_number "126";
CM025017.1	Genbank	exon	31529618	31529917	.	-	.	gene_id "G4P62_008143"; transcript_id "gnl|WGS:JAAVVJ|G4P62_T013292"; locus_tag "G4P62_008143"; note "transcript variant X3"; orig_protein_id "gnl|WGS:JAAVVJ|G4P62_P013292"; orig_transcript_id "gnl|WGS:JAAVVJ|G4P62_T013292"; product "titin-like"; transcript_biotype "mRNA"; exon_number "127";
CM025017.1	Genbank	exon	31527441	31529507	.	-	.	gene_id "G4P62_008143"; transcript_id "gnl|WGS:JAAVVJ|G4P62_T013292"; locus_tag "G4P62_008143"; note "transcript variant X3"; orig_protein_id "gnl|WGS:JAAVVJ|G4P62_P013292"; orig_transcript_id "gnl|WGS:JAAVVJ|G4P62_T013292"; product "titin-like"; transcript_biotype "mRNA"; exon_number "128";
CM025017.1	Genbank	exon	31521837	31522139	.	-	.	gene_id "G4P62_008143"; transcript_id "gnl|WGS:JAAVVJ|G4P62_T013292"; locus_tag "G4P62_008143"; note "transcript variant X3"; orig_protein_id "gnl|WGS:JAAVVJ|G4P62_P013292"; orig_transcript_id "gnl|WGS:JAAVVJ|G4P62_T013292"; product "titin-like"; transcript_biotype "mRNA"; exon_number "129";
CM025017.1	Genbank	exon	31521455	31521760	.	-	.	gene_id "G4P62_008143"; transcript_id "gnl|WGS:JAAVVJ|G4P62_T013292"; locus_tag "G4P62_008143"; note "transcript variant X3"; orig_protein_id "gnl|WGS:JAAVVJ|G4P62_P013292"; orig_transcript_id "gnl|WGS:JAAVVJ|G4P62_T013292"; product "titin-like"; transcript_biotype "mRNA"; exon_number "130";
CM025017.1	Genbank	exon	31521010	31521300	.	-	.	gene_id "G4P62_008143"; transcript_id "gnl|WGS:JAAVVJ|G4P62_T013292"; locus_tag "G4P62_008143"; note "transcript variant X3"; orig_protein_id "gnl|WGS:JAAVVJ|G4P62_P013292"; orig_transcript_id "gnl|WGS:JAAVVJ|G4P62_T013292"; product "titin-like"; transcript_biotype "mRNA"; exon_number "131";
CM025017.1	Genbank	exon	31520611	31520910	.	-	.	gene_id "G4P62_008143"; transcript_id "gnl|WGS:JAAVVJ|G4P62_T013292"; locus_tag "G4P62_008143"; note "transcript variant X3"; orig_protein_id "gnl|WGS:JAAVVJ|G4P62_P013292"; orig_transcript_id "gnl|WGS:JAAVVJ|G4P62_T013292"; product "titin-like"; transcript_biotype "mRNA"; exon_number "132";
CM025017.1	Genbank	exon	31520183	31520488	.	-	.	gene_id "G4P62_008143"; transcript_id "gnl|WGS:JAAVVJ|G4P62_T013292"; locus_tag "G4P62_008143"; note "transcript variant X3"; orig_protein_id "gnl|WGS:JAAVVJ|G4P62_P013292"; orig_transcript_id "gnl|WGS:JAAVVJ|G4P62_T013292"; product "titin-like"; transcript_biotype "mRNA"; exon_number "133";
CM025017.1	Genbank	exon	31519763	31520065	.	-	.	gene_id "G4P62_008143"; transcript_id "gnl|WGS:JAAVVJ|G4P62_T013292"; locus_tag "G4P62_008143"; note "transcript variant X3"; orig_protein_id "gnl|WGS:JAAVVJ|G4P62_P013292"; orig_transcript_id "gnl|WGS:JAAVVJ|G4P62_T013292"; product "titin-like"; transcript_biotype "mRNA"; exon_number "134";
CM025017.1	Genbank	exon	31518652	31518933	.	-	.	gene_id "G4P62_008143"; transcript_id "gnl|WGS:JAAVVJ|G4P62_T013292"; locus_tag "G4P62_008143"; note "transcript variant X3"; orig_protein_id "gnl|WGS:JAAVVJ|G4P62_P013292"; orig_transcript_id "gnl|WGS:JAAVVJ|G4P62_T013292"; product "titin-like"; transcript_biotype "mRNA"; exon_number "135";
CM025017.1	Genbank	exon	31517935	31518528	.	-	.	gene_id "G4P62_008143"; transcript_id "gnl|WGS:JAAVVJ|G4P62_T013292"; locus_tag "G4P62_008143"; note "transcript variant X3"; orig_protein_id "gnl|WGS:JAAVVJ|G4P62_P013292"; orig_transcript_id "gnl|WGS:JAAVVJ|G4P62_T013292"; product "titin-like"; transcript_biotype "mRNA"; exon_number "136";
CM025017.1	Genbank	exon	31517465	31517752	.	-	.	gene_id "G4P62_008143"; transcript_id "gnl|WGS:JAAVVJ|G4P62_T013292"; locus_tag "G4P62_008143"; note "transcript variant X3"; orig_protein_id "gnl|WGS:JAAVVJ|G4P62_P013292"; orig_transcript_id "gnl|WGS:JAAVVJ|G4P62_T013292"; product "titin-like"; transcript_biotype "mRNA"; exon_number "137";
CM025017.1	Genbank	exon	31517024	31517323	.	-	.	gene_id "G4P62_008143"; transcript_id "gnl|WGS:JAAVVJ|G4P62_T013292"; locus_tag "G4P62_008143"; note "transcript variant X3"; orig_protein_id "gnl|WGS:JAAVVJ|G4P62_P013292"; orig_transcript_id "gnl|WGS:JAAVVJ|G4P62_T013292"; product "titin-like"; transcript_biotype "mRNA"; exon_number "138";
CM025017.1	Genbank	exon	31516649	31516951	.	-	.	gene_id "G4P62_008143"; transcript_id "gnl|WGS:JAAVVJ|G4P62_T013292"; locus_tag "G4P62_008143"; note "transcript variant X3"; orig_protein_id "gnl|WGS:JAAVVJ|G4P62_P013292"; orig_transcript_id "gnl|WGS:JAAVVJ|G4P62_T013292"; product "titin-like"; transcript_biotype "mRNA"; exon_number "139";
CM025017.1	Genbank	exon	31516174	31516476	.	-	.	gene_id "G4P62_008143"; transcript_id "gnl|WGS:JAAVVJ|G4P62_T013292"; locus_tag "G4P62_008143"; note "transcript variant X3"; orig_protein_id "gnl|WGS:JAAVVJ|G4P62_P013292"; orig_transcript_id "gnl|WGS:JAAVVJ|G4P62_T013292"; product "titin-like"; transcript_biotype "mRNA"; exon_number "140";
CM025017.1	Genbank	exon	31515496	31516080	.	-	.	gene_id "G4P62_008143"; transcript_id "gnl|WGS:JAAVVJ|G4P62_T013292"; locus_tag "G4P62_008143"; note "transcript variant X3"; orig_protein_id "gnl|WGS:JAAVVJ|G4P62_P013292"; orig_transcript_id "gnl|WGS:JAAVVJ|G4P62_T013292"; product "titin-like"; transcript_biotype "mRNA"; exon_number "141";
CM025017.1	Genbank	exon	31515112	31515414	.	-	.	gene_id "G4P62_008143"; transcript_id "gnl|WGS:JAAVVJ|G4P62_T013292"; locus_tag "G4P62_008143"; note "transcript variant X3"; orig_protein_id "gnl|WGS:JAAVVJ|G4P62_P013292"; orig_transcript_id "gnl|WGS:JAAVVJ|G4P62_T013292"; product "titin-like"; transcript_biotype "mRNA"; exon_number "142";
CM025017.1	Genbank	exon	31514630	31514929	.	-	.	gene_id "G4P62_008143"; transcript_id "gnl|WGS:JAAVVJ|G4P62_T013292"; locus_tag "G4P62_008143"; note "transcript variant X3"; orig_protein_id "gnl|WGS:JAAVVJ|G4P62_P013292"; orig_transcript_id "gnl|WGS:JAAVVJ|G4P62_T013292"; product "titin-like"; transcript_biotype "mRNA"; exon_number "143";
CM025017.1	Genbank	exon	31513970	31514545	.	-	.	gene_id "G4P62_008143"; transcript_id "gnl|WGS:JAAVVJ|G4P62_T013292"; locus_tag "G4P62_008143"; note "transcript variant X3"; orig_protein_id "gnl|WGS:JAAVVJ|G4P62_P013292"; orig_transcript_id "gnl|WGS:JAAVVJ|G4P62_T013292"; product "titin-like"; transcript_biotype "mRNA"; exon_number "144";
CM025017.1	Genbank	exon	31513567	31513872	.	-	.	gene_id "G4P62_008143"; transcript_id "gnl|WGS:JAAVVJ|G4P62_T013292"; locus_tag "G4P62_008143"; note "transcript variant X3"; orig_protein_id "gnl|WGS:JAAVVJ|G4P62_P013292"; orig_transcript_id "gnl|WGS:JAAVVJ|G4P62_T013292"; product "titin-like"; transcript_biotype "mRNA"; exon_number "145";
CM025017.1	Genbank	exon	31512830	31513435	.	-	.	gene_id "G4P62_008143"; transcript_id "gnl|WGS:JAAVVJ|G4P62_T013292"; locus_tag "G4P62_008143"; note "transcript variant X3"; orig_protein_id "gnl|WGS:JAAVVJ|G4P62_P013292"; orig_transcript_id "gnl|WGS:JAAVVJ|G4P62_T013292"; product "titin-like"; transcript_biotype "mRNA"; exon_number "146";
CM025017.1	Genbank	exon	31506908	31512168	.	-	.	gene_id "G4P62_008143"; transcript_id "gnl|WGS:JAAVVJ|G4P62_T013292"; locus_tag "G4P62_008143"; note "transcript variant X3"; orig_protein_id "gnl|WGS:JAAVVJ|G4P62_P013292"; orig_transcript_id "gnl|WGS:JAAVVJ|G4P62_T013292"; product "titin-like"; transcript_biotype "mRNA"; exon_number "147";
CM025017.1	Genbank	exon	31506673	31506826	.	-	.	gene_id "G4P62_008143"; transcript_id "gnl|WGS:JAAVVJ|G4P62_T013292"; locus_tag "G4P62_008143"; note "transcript variant X3"; orig_protein_id "gnl|WGS:JAAVVJ|G4P62_P013292"; orig_transcript_id "gnl|WGS:JAAVVJ|G4P62_T013292"; product "titin-like"; transcript_biotype "mRNA"; exon_number "148";
CM025017.1	Genbank	exon	31506227	31506508	.	-	.	gene_id "G4P62_008143"; transcript_id "gnl|WGS:JAAVVJ|G4P62_T013292"; locus_tag "G4P62_008143"; note "transcript variant X3"; orig_protein_id "gnl|WGS:JAAVVJ|G4P62_P013292"; orig_transcript_id "gnl|WGS:JAAVVJ|G4P62_T013292"; product "titin-like"; transcript_biotype "mRNA"; exon_number "149";
CM025017.1	Genbank	exon	31505676	31505969	.	-	.	gene_id "G4P62_008143"; transcript_id "gnl|WGS:JAAVVJ|G4P62_T013292"; locus_tag "G4P62_008143"; note "transcript variant X3"; orig_protein_id "gnl|WGS:JAAVVJ|G4P62_P013292"; orig_transcript_id "gnl|WGS:JAAVVJ|G4P62_T013292"; product "titin-like"; transcript_biotype "mRNA"; exon_number "150";
CM025017.1	Genbank	CDS	31634485	31634512	.	-	0	gene_id "G4P62_008143"; transcript_id "gnl|WGS:JAAVVJ|G4P62_T013292"; gbkey "CDS"; locus_tag "G4P62_008143"; orig_transcript_id "gnl|WGS:JAAVVJ|G4P62_T013292"; product "transcript variant X3"; protein_id "KAF7213768.1"; exon_number "4";
CM025017.1	Genbank	CDS	31634192	31634227	.	-	2	gene_id "G4P62_008143"; transcript_id "gnl|WGS:JAAVVJ|G4P62_T013292"; gbkey "CDS"; locus_tag "G4P62_008143"; orig_transcript_id "gnl|WGS:JAAVVJ|G4P62_T013292"; product "transcript variant X3"; protein_id "KAF7213768.1"; exon_number "5";
CM025017.1	Genbank	CDS	31632531	31634014	.	-	2	gene_id "G4P62_008143"; transcript_id "gnl|WGS:JAAVVJ|G4P62_T013292"; gbkey "CDS"; locus_tag "G4P62_008143"; orig_transcript_id "gnl|WGS:JAAVVJ|G4P62_T013292"; product "transcript variant X3"; protein_id "KAF7213768.1"; exon_number "6";
CM025017.1	Genbank	CDS	31631828	31632458	.	-	0	gene_id "G4P62_008143"; transcript_id "gnl|WGS:JAAVVJ|G4P62_T013292"; gbkey "CDS"; locus_tag "G4P62_008143"; orig_transcript_id "gnl|WGS:JAAVVJ|G4P62_T013292"; product "transcript variant X3"; protein_id "KAF7213768.1"; exon_number "7";
CM025017.1	Genbank	CDS	31631326	31631376	.	-	2	gene_id "G4P62_008143"; transcript_id "gnl|WGS:JAAVVJ|G4P62_T013292"; gbkey "CDS"; locus_tag "G4P62_008143"; orig_transcript_id "gnl|WGS:JAAVVJ|G4P62_T013292"; product "transcript variant X3"; protein_id "KAF7213768.1"; exon_number "8";
CM025017.1	Genbank	CDS	31630686	31631084	.	-	2	gene_id "G4P62_008143"; transcript_id "gnl|WGS:JAAVVJ|G4P62_T013292"; gbkey "CDS"; locus_tag "G4P62_008143"; orig_transcript_id "gnl|WGS:JAAVVJ|G4P62_T013292"; product "transcript variant X3"; protein_id "KAF7213768.1"; exon_number "9";
CM025017.1	Genbank	CDS	31630304	31630582	.	-	2	gene_id "G4P62_008143"; transcript_id "gnl|WGS:JAAVVJ|G4P62_T013292"; gbkey "CDS"; locus_tag "G4P62_008143"; orig_transcript_id "gnl|WGS:JAAVVJ|G4P62_T013292"; product "transcript variant X3"; protein_id "KAF7213768.1"; exon_number "10";
CM025017.1	Genbank	CDS	31628917	31629186	.	-	2	gene_id "G4P62_008143"; transcript_id "gnl|WGS:JAAVVJ|G4P62_T013292"; gbkey "CDS"; locus_tag "G4P62_008143"; orig_transcript_id "gnl|WGS:JAAVVJ|G4P62_T013292"; product "transcript variant X3"; protein_id "KAF7213768.1"; exon_number "11";
CM025017.1	Genbank	CDS	31628699	31628838	.	-	2	gene_id "G4P62_008143"; transcript_id "gnl|WGS:JAAVVJ|G4P62_T013292"; gbkey "CDS"; locus_tag "G4P62_008143"; orig_transcript_id "gnl|WGS:JAAVVJ|G4P62_T013292"; product "transcript variant X3"; protein_id "KAF7213768.1"; exon_number "12";
CM025017.1	Genbank	CDS	31628292	31628418	.	-	0	gene_id "G4P62_008143"; transcript_id "gnl|WGS:JAAVVJ|G4P62_T013292"; gbkey "CDS"; locus_tag "G4P62_008143"; orig_transcript_id "gnl|WGS:JAAVVJ|G4P62_T013292"; product "transcript variant X3"; protein_id "KAF7213768.1"; exon_number "13";
CM025017.1	Genbank	CDS	31627117	31627380	.	-	2	gene_id "G4P62_008143"; transcript_id "gnl|WGS:JAAVVJ|G4P62_T013292"; gbkey "CDS"; locus_tag "G4P62_008143"; orig_transcript_id "gnl|WGS:JAAVVJ|G4P62_T013292"; product "transcript variant X3"; protein_id "KAF7213768.1"; exon_number "14";
CM025017.1	Genbank	CDS	31623594	31623733	.	-	2	gene_id "G4P62_008143"; transcript_id "gnl|WGS:JAAVVJ|G4P62_T013292"; gbkey "CDS"; locus_tag "G4P62_008143"; orig_transcript_id "gnl|WGS:JAAVVJ|G4P62_T013292"; product "transcript variant X3"; protein_id "KAF7213768.1"; exon_number "15";
CM025017.1	Genbank	CDS	31623386	31623512	.	-	0	gene_id "G4P62_008143"; transcript_id "gnl|WGS:JAAVVJ|G4P62_T013292"; gbkey "CDS"; locus_tag "G4P62_008143"; orig_transcript_id "gnl|WGS:JAAVVJ|G4P62_T013292"; product "transcript variant X3"; protein_id "KAF7213768.1"; exon_number "16";
CM025017.1	Genbank	CDS	31620186	31620452	.	-	2	gene_id "G4P62_008143"; transcript_id "gnl|WGS:JAAVVJ|G4P62_T013292"; gbkey "CDS"; locus_tag "G4P62_008143"; orig_transcript_id "gnl|WGS:JAAVVJ|G4P62_T013292"; product "transcript variant X3"; protein_id "KAF7213768.1"; exon_number "17";
CM025017.1	Genbank	CDS	31619829	31620095	.	-	2	gene_id "G4P62_008143"; transcript_id "gnl|WGS:JAAVVJ|G4P62_T013292"; gbkey "CDS"; locus_tag "G4P62_008143"; orig_transcript_id "gnl|WGS:JAAVVJ|G4P62_T013292"; product "transcript variant X3"; protein_id "KAF7213768.1"; exon_number "18";
CM025017.1	Genbank	CDS	31619482	31619748	.	-	2	gene_id "G4P62_008143"; transcript_id "gnl|WGS:JAAVVJ|G4P62_T013292"; gbkey "CDS"; locus_tag "G4P62_008143"; orig_transcript_id "gnl|WGS:JAAVVJ|G4P62_T013292"; product "transcript variant X3"; protein_id "KAF7213768.1"; exon_number "19";
CM025017.1	Genbank	CDS	31617974	31618113	.	-	2	gene_id "G4P62_008143"; transcript_id "gnl|WGS:JAAVVJ|G4P62_T013292"; gbkey "CDS"; locus_tag "G4P62_008143"; orig_transcript_id "gnl|WGS:JAAVVJ|G4P62_T013292"; product "transcript variant X3"; protein_id "KAF7213768.1"; exon_number "20";
CM025017.1	Genbank	CDS	31617779	31617905	.	-	0	gene_id "G4P62_008143"; transcript_id "gnl|WGS:JAAVVJ|G4P62_T013292"; gbkey "CDS"; locus_tag "G4P62_008143"; orig_transcript_id "gnl|WGS:JAAVVJ|G4P62_T013292"; product "transcript variant X3"; protein_id "KAF7213768.1"; exon_number "21";
CM025017.1	Genbank	CDS	31617559	31617701	.	-	2	gene_id "G4P62_008143"; transcript_id "gnl|WGS:JAAVVJ|G4P62_T013292"; gbkey "CDS"; locus_tag "G4P62_008143"; orig_transcript_id "gnl|WGS:JAAVVJ|G4P62_T013292"; product "transcript variant X3"; protein_id "KAF7213768.1"; exon_number "22";
CM025017.1	Genbank	CDS	31616139	31616262	.	-	0	gene_id "G4P62_008143"; transcript_id "gnl|WGS:JAAVVJ|G4P62_T013292"; gbkey "CDS"; locus_tag "G4P62_008143"; orig_transcript_id "gnl|WGS:JAAVVJ|G4P62_T013292"; product "transcript variant X3"; protein_id "KAF7213768.1"; exon_number "23";
CM025017.1	Genbank	CDS	31615803	31616069	.	-	2	gene_id "G4P62_008143"; transcript_id "gnl|WGS:JAAVVJ|G4P62_T013292"; gbkey "CDS"; locus_tag "G4P62_008143"; orig_transcript_id "gnl|WGS:JAAVVJ|G4P62_T013292"; product "transcript variant X3"; protein_id "KAF7213768.1"; exon_number "24";
CM025017.1	Genbank	CDS	31615607	31615704	.	-	2	gene_id "G4P62_008143"; transcript_id "gnl|WGS:JAAVVJ|G4P62_T013292"; gbkey "CDS"; locus_tag "G4P62_008143"; orig_transcript_id "gnl|WGS:JAAVVJ|G4P62_T013292"; product "transcript variant X3"; protein_id "KAF7213768.1"; exon_number "25";
CM025017.1	Genbank	CDS	31613849	31614017	.	-	0	gene_id "G4P62_008143"; transcript_id "gnl|WGS:JAAVVJ|G4P62_T013292"; gbkey "CDS"; locus_tag "G4P62_008143"; orig_transcript_id "gnl|WGS:JAAVVJ|G4P62_T013292"; product "transcript variant X3"; protein_id "KAF7213768.1"; exon_number "26";
CM025017.1	Genbank	CDS	31613436	31613705	.	-	2	gene_id "G4P62_008143"; transcript_id "gnl|WGS:JAAVVJ|G4P62_T013292"; gbkey "CDS"; locus_tag "G4P62_008143"; orig_transcript_id "gnl|WGS:JAAVVJ|G4P62_T013292"; product "transcript variant X3"; protein_id "KAF7213768.1"; exon_number "27";
CM025017.1	Genbank	CDS	31613098	31613364	.	-	2	gene_id "G4P62_008143"; transcript_id "gnl|WGS:JAAVVJ|G4P62_T013292"; gbkey "CDS"; locus_tag "G4P62_008143"; orig_transcript_id "gnl|WGS:JAAVVJ|G4P62_T013292"; product "transcript variant X3"; protein_id "KAF7213768.1"; exon_number "28";
CM025017.1	Genbank	CDS	31612740	31613018	.	-	2	gene_id "G4P62_008143"; transcript_id "gnl|WGS:JAAVVJ|G4P62_T013292"; gbkey "CDS"; locus_tag "G4P62_008143"; orig_transcript_id "gnl|WGS:JAAVVJ|G4P62_T013292"; product "transcript variant X3"; protein_id "KAF7213768.1"; exon_number "29";
CM025017.1	Genbank	CDS	31612254	31612662	.	-	2	gene_id "G4P62_008143"; transcript_id "gnl|WGS:JAAVVJ|G4P62_T013292"; gbkey "CDS"; locus_tag "G4P62_008143"; orig_transcript_id "gnl|WGS:JAAVVJ|G4P62_T013292"; product "transcript variant X3"; protein_id "KAF7213768.1"; exon_number "30";
CM025017.1	Genbank	CDS	31612045	31612169	.	-	1	gene_id "G4P62_008143"; transcript_id "gnl|WGS:JAAVVJ|G4P62_T013292"; gbkey "CDS"; locus_tag "G4P62_008143"; orig_transcript_id "gnl|WGS:JAAVVJ|G4P62_T013292"; product "transcript variant X3"; protein_id "KAF7213768.1"; exon_number "31";
CM025017.1	Genbank	CDS	31611697	31611963	.	-	2	gene_id "G4P62_008143"; transcript_id "gnl|WGS:JAAVVJ|G4P62_T013292"; gbkey "CDS"; locus_tag "G4P62_008143"; orig_transcript_id "gnl|WGS:JAAVVJ|G4P62_T013292"; product "transcript variant X3"; protein_id "KAF7213768.1"; exon_number "32";
CM025017.1	Genbank	CDS	31610795	31611064	.	-	2	gene_id "G4P62_008143"; transcript_id "gnl|WGS:JAAVVJ|G4P62_T013292"; gbkey "CDS"; locus_tag "G4P62_008143"; orig_transcript_id "gnl|WGS:JAAVVJ|G4P62_T013292"; product "transcript variant X3"; protein_id "KAF7213768.1"; exon_number "33";
CM025017.1	Genbank	CDS	31610419	31610718	.	-	2	gene_id "G4P62_008143"; transcript_id "gnl|WGS:JAAVVJ|G4P62_T013292"; gbkey "CDS"; locus_tag "G4P62_008143"; orig_transcript_id "gnl|WGS:JAAVVJ|G4P62_T013292"; product "transcript variant X3"; protein_id "KAF7213768.1"; exon_number "34";
CM025017.1	Genbank	CDS	31610039	31610341	.	-	2	gene_id "G4P62_008143"; transcript_id "gnl|WGS:JAAVVJ|G4P62_T013292"; gbkey "CDS"; locus_tag "G4P62_008143"; orig_transcript_id "gnl|WGS:JAAVVJ|G4P62_T013292"; product "transcript variant X3"; protein_id "KAF7213768.1"; exon_number "35";
CM025017.1	Genbank	CDS	31609711	31609898	.	-	2	gene_id "G4P62_008143"; transcript_id "gnl|WGS:JAAVVJ|G4P62_T013292"; gbkey "CDS"; locus_tag "G4P62_008143"; orig_transcript_id "gnl|WGS:JAAVVJ|G4P62_T013292"; product "transcript variant X3"; protein_id "KAF7213768.1"; exon_number "36";
CM025017.1	Genbank	CDS	31609522	31609636	.	-	0	gene_id "G4P62_008143"; transcript_id "gnl|WGS:JAAVVJ|G4P62_T013292"; gbkey "CDS"; locus_tag "G4P62_008143"; orig_transcript_id "gnl|WGS:JAAVVJ|G4P62_T013292"; product "transcript variant X3"; protein_id "KAF7213768.1"; exon_number "37";
CM025017.1	Genbank	CDS	31608293	31608580	.	-	2	gene_id "G4P62_008143"; transcript_id "gnl|WGS:JAAVVJ|G4P62_T013292"; gbkey "CDS"; locus_tag "G4P62_008143"; orig_transcript_id "gnl|WGS:JAAVVJ|G4P62_T013292"; product "transcript variant X3"; protein_id "KAF7213768.1"; exon_number "38";
CM025017.1	Genbank	CDS	31608056	31608207	.	-	2	gene_id "G4P62_008143"; transcript_id "gnl|WGS:JAAVVJ|G4P62_T013292"; gbkey "CDS"; locus_tag "G4P62_008143"; orig_transcript_id "gnl|WGS:JAAVVJ|G4P62_T013292"; product "transcript variant X3"; protein_id "KAF7213768.1"; exon_number "39";
CM025017.1	Genbank	CDS	31607799	31607946	.	-	0	gene_id "G4P62_008143"; transcript_id "gnl|WGS:JAAVVJ|G4P62_T013292"; gbkey "CDS"; locus_tag "G4P62_008143"; orig_transcript_id "gnl|WGS:JAAVVJ|G4P62_T013292"; product "transcript variant X3"; protein_id "KAF7213768.1"; exon_number "40";
CM025017.1	Genbank	CDS	31607364	31607541	.	-	2	gene_id "G4P62_008143"; transcript_id "gnl|WGS:JAAVVJ|G4P62_T013292"; gbkey "CDS"; locus_tag "G4P62_008143"; orig_transcript_id "gnl|WGS:JAAVVJ|G4P62_T013292"; product "transcript variant X3"; protein_id "KAF7213768.1"; exon_number "41";
CM025017.1	Genbank	CDS	31607173	31607294	.	-	1	gene_id "G4P62_008143"; transcript_id "gnl|WGS:JAAVVJ|G4P62_T013292"; gbkey "CDS"; locus_tag "G4P62_008143"; orig_transcript_id "gnl|WGS:JAAVVJ|G4P62_T013292"; product "transcript variant X3"; protein_id "KAF7213768.1"; exon_number "42";
CM025017.1	Genbank	CDS	31606804	31607091	.	-	2	gene_id "G4P62_008143"; transcript_id "gnl|WGS:JAAVVJ|G4P62_T013292"; gbkey "CDS"; locus_tag "G4P62_008143"; orig_transcript_id "gnl|WGS:JAAVVJ|G4P62_T013292"; product "transcript variant X3"; protein_id "KAF7213768.1"; exon_number "43";
CM025017.1	Genbank	CDS	31606411	31606707	.	-	2	gene_id "G4P62_008143"; transcript_id "gnl|WGS:JAAVVJ|G4P62_T013292"; gbkey "CDS"; locus_tag "G4P62_008143"; orig_transcript_id "gnl|WGS:JAAVVJ|G4P62_T013292"; product "transcript variant X3"; protein_id "KAF7213768.1"; exon_number "44";
CM025017.1	Genbank	CDS	31604864	31605050	.	-	2	gene_id "G4P62_008143"; transcript_id "gnl|WGS:JAAVVJ|G4P62_T013292"; gbkey "CDS"; locus_tag "G4P62_008143"; orig_transcript_id "gnl|WGS:JAAVVJ|G4P62_T013292"; product "transcript variant X3"; protein_id "KAF7213768.1"; exon_number "45";
CM025017.1	Genbank	CDS	31604671	31604786	.	-	1	gene_id "G4P62_008143"; transcript_id "gnl|WGS:JAAVVJ|G4P62_T013292"; gbkey "CDS"; locus_tag "G4P62_008143"; orig_transcript_id "gnl|WGS:JAAVVJ|G4P62_T013292"; product "transcript variant X3"; protein_id "KAF7213768.1"; exon_number "46";
CM025017.1	Genbank	CDS	31604260	31604559	.	-	2	gene_id "G4P62_008143"; transcript_id "gnl|WGS:JAAVVJ|G4P62_T013292"; gbkey "CDS"; locus_tag "G4P62_008143"; orig_transcript_id "gnl|WGS:JAAVVJ|G4P62_T013292"; product "transcript variant X3"; protein_id "KAF7213768.1"; exon_number "47";
CM025017.1	Genbank	CDS	31602904	31603203	.	-	2	gene_id "G4P62_008143"; transcript_id "gnl|WGS:JAAVVJ|G4P62_T013292"; gbkey "CDS"; locus_tag "G4P62_008143"; orig_transcript_id "gnl|WGS:JAAVVJ|G4P62_T013292"; product "transcript variant X3"; protein_id "KAF7213768.1"; exon_number "48";
CM025017.1	Genbank	CDS	31602617	31602722	.	-	2	gene_id "G4P62_008143"; transcript_id "gnl|WGS:JAAVVJ|G4P62_T013292"; gbkey "CDS"; locus_tag "G4P62_008143"; orig_transcript_id "gnl|WGS:JAAVVJ|G4P62_T013292"; product "transcript variant X3"; protein_id "KAF7213768.1"; exon_number "49";
CM025017.1	Genbank	CDS	31602299	31602495	.	-	1	gene_id "G4P62_008143"; transcript_id "gnl|WGS:JAAVVJ|G4P62_T013292"; gbkey "CDS"; locus_tag "G4P62_008143"; orig_transcript_id "gnl|WGS:JAAVVJ|G4P62_T013292"; product "transcript variant X3"; protein_id "KAF7213768.1"; exon_number "50";
CM025017.1	Genbank	CDS	31601916	31602224	.	-	2	gene_id "G4P62_008143"; transcript_id "gnl|WGS:JAAVVJ|G4P62_T013292"; gbkey "CDS"; locus_tag "G4P62_008143"; orig_transcript_id "gnl|WGS:JAAVVJ|G4P62_T013292"; product "transcript variant X3"; protein_id "KAF7213768.1"; exon_number "51";
CM025017.1	Genbank	CDS	31601544	31601822	.	-	2	gene_id "G4P62_008143"; transcript_id "gnl|WGS:JAAVVJ|G4P62_T013292"; gbkey "CDS"; locus_tag "G4P62_008143"; orig_transcript_id "gnl|WGS:JAAVVJ|G4P62_T013292"; product "transcript variant X3"; protein_id "KAF7213768.1"; exon_number "52";
CM025017.1	Genbank	CDS	31600144	31600443	.	-	2	gene_id "G4P62_008143"; transcript_id "gnl|WGS:JAAVVJ|G4P62_T013292"; gbkey "CDS"; locus_tag "G4P62_008143"; orig_transcript_id "gnl|WGS:JAAVVJ|G4P62_T013292"; product "transcript variant X3"; protein_id "KAF7213768.1"; exon_number "53";
CM025017.1	Genbank	CDS	31599606	31599908	.	-	2	gene_id "G4P62_008143"; transcript_id "gnl|WGS:JAAVVJ|G4P62_T013292"; gbkey "CDS"; locus_tag "G4P62_008143"; orig_transcript_id "gnl|WGS:JAAVVJ|G4P62_T013292"; product "transcript variant X3"; protein_id "KAF7213768.1"; exon_number "54";
CM025017.1	Genbank	CDS	31599333	31599529	.	-	2	gene_id "G4P62_008143"; transcript_id "gnl|WGS:JAAVVJ|G4P62_T013292"; gbkey "CDS"; locus_tag "G4P62_008143"; orig_transcript_id "gnl|WGS:JAAVVJ|G4P62_T013292"; product "transcript variant X3"; protein_id "KAF7213768.1"; exon_number "55";
CM025017.1	Genbank	CDS	31599066	31599249	.	-	0	gene_id "G4P62_008143"; transcript_id "gnl|WGS:JAAVVJ|G4P62_T013292"; gbkey "CDS"; locus_tag "G4P62_008143"; orig_transcript_id "gnl|WGS:JAAVVJ|G4P62_T013292"; product "transcript variant X3"; protein_id "KAF7213768.1"; exon_number "56";
CM025017.1	Genbank	CDS	31598695	31598997	.	-	2	gene_id "G4P62_008143"; transcript_id "gnl|WGS:JAAVVJ|G4P62_T013292"; gbkey "CDS"; locus_tag "G4P62_008143"; orig_transcript_id "gnl|WGS:JAAVVJ|G4P62_T013292"; product "transcript variant X3"; protein_id "KAF7213768.1"; exon_number "57";
CM025017.1	Genbank	CDS	31598313	31598612	.	-	2	gene_id "G4P62_008143"; transcript_id "gnl|WGS:JAAVVJ|G4P62_T013292"; gbkey "CDS"; locus_tag "G4P62_008143"; orig_transcript_id "gnl|WGS:JAAVVJ|G4P62_T013292"; product "transcript variant X3"; protein_id "KAF7213768.1"; exon_number "58";
CM025017.1	Genbank	CDS	31597730	31597848	.	-	2	gene_id "G4P62_008143"; transcript_id "gnl|WGS:JAAVVJ|G4P62_T013292"; gbkey "CDS"; locus_tag "G4P62_008143"; orig_transcript_id "gnl|WGS:JAAVVJ|G4P62_T013292"; product "transcript variant X3"; protein_id "KAF7213768.1"; exon_number "59";
CM025017.1	Genbank	CDS	31597481	31597658	.	-	0	gene_id "G4P62_008143"; transcript_id "gnl|WGS:JAAVVJ|G4P62_T013292"; gbkey "CDS"; locus_tag "G4P62_008143"; orig_transcript_id "gnl|WGS:JAAVVJ|G4P62_T013292"; product "transcript variant X3"; protein_id "KAF7213768.1"; exon_number "60";
CM025017.1	Genbank	CDS	31595565	31595849	.	-	2	gene_id "G4P62_008143"; transcript_id "gnl|WGS:JAAVVJ|G4P62_T013292"; gbkey "CDS"; locus_tag "G4P62_008143"; orig_transcript_id "gnl|WGS:JAAVVJ|G4P62_T013292"; product "transcript variant X3"; protein_id "KAF7213768.1"; exon_number "61";
CM025017.1	Genbank	CDS	31595151	31595444	.	-	2	gene_id "G4P62_008143"; transcript_id "gnl|WGS:JAAVVJ|G4P62_T013292"; gbkey "CDS"; locus_tag "G4P62_008143"; orig_transcript_id "gnl|WGS:JAAVVJ|G4P62_T013292"; product "transcript variant X3"; protein_id "KAF7213768.1"; exon_number "62";
CM025017.1	Genbank	CDS	31594769	31595068	.	-	2	gene_id "G4P62_008143"; transcript_id "gnl|WGS:JAAVVJ|G4P62_T013292"; gbkey "CDS"; locus_tag "G4P62_008143"; orig_transcript_id "gnl|WGS:JAAVVJ|G4P62_T013292"; product "transcript variant X3"; protein_id "KAF7213768.1"; exon_number "63";
CM025017.1	Genbank	CDS	31594508	31594689	.	-	2	gene_id "G4P62_008143"; transcript_id "gnl|WGS:JAAVVJ|G4P62_T013292"; gbkey "CDS"; locus_tag "G4P62_008143"; orig_transcript_id "gnl|WGS:JAAVVJ|G4P62_T013292"; product "transcript variant X3"; protein_id "KAF7213768.1"; exon_number "64";
CM025017.1	Genbank	CDS	31594253	31594382	.	-	0	gene_id "G4P62_008143"; transcript_id "gnl|WGS:JAAVVJ|G4P62_T013292"; gbkey "CDS"; locus_tag "G4P62_008143"; orig_transcript_id "gnl|WGS:JAAVVJ|G4P62_T013292"; product "transcript variant X3"; protein_id "KAF7213768.1"; exon_number "65";
CM025017.1	Genbank	CDS	31592468	31592658	.	-	2	gene_id "G4P62_008143"; transcript_id "gnl|WGS:JAAVVJ|G4P62_T013292"; gbkey "CDS"; locus_tag "G4P62_008143"; orig_transcript_id "gnl|WGS:JAAVVJ|G4P62_T013292"; product "transcript variant X3"; protein_id "KAF7213768.1"; exon_number "66";
CM025017.1	Genbank	CDS	31590888	31591317	.	-	0	gene_id "G4P62_008143"; transcript_id "gnl|WGS:JAAVVJ|G4P62_T013292"; gbkey "CDS"; locus_tag "G4P62_008143"; orig_transcript_id "gnl|WGS:JAAVVJ|G4P62_T013292"; product "transcript variant X3"; protein_id "KAF7213768.1"; exon_number "67";
CM025017.1	Genbank	CDS	31590138	31590443	.	-	2	gene_id "G4P62_008143"; transcript_id "gnl|WGS:JAAVVJ|G4P62_T013292"; gbkey "CDS"; locus_tag "G4P62_008143"; orig_transcript_id "gnl|WGS:JAAVVJ|G4P62_T013292"; product "transcript variant X3"; protein_id "KAF7213768.1"; exon_number "68";
CM025017.1	Genbank	CDS	31589784	31589968	.	-	2	gene_id "G4P62_008143"; transcript_id "gnl|WGS:JAAVVJ|G4P62_T013292"; gbkey "CDS"; locus_tag "G4P62_008143"; orig_transcript_id "gnl|WGS:JAAVVJ|G4P62_T013292"; product "transcript variant X3"; protein_id "KAF7213768.1"; exon_number "69";
CM025017.1	Genbank	CDS	31588997	31589126	.	-	0	gene_id "G4P62_008143"; transcript_id "gnl|WGS:JAAVVJ|G4P62_T013292"; gbkey "CDS"; locus_tag "G4P62_008143"; orig_transcript_id "gnl|WGS:JAAVVJ|G4P62_T013292"; product "transcript variant X3"; protein_id "KAF7213768.1"; exon_number "70";
CM025017.1	Genbank	CDS	31588761	31588912	.	-	2	gene_id "G4P62_008143"; transcript_id "gnl|WGS:JAAVVJ|G4P62_T013292"; gbkey "CDS"; locus_tag "G4P62_008143"; orig_transcript_id "gnl|WGS:JAAVVJ|G4P62_T013292"; product "transcript variant X3"; protein_id "KAF7213768.1"; exon_number "71";
CM025017.1	Genbank	CDS	31588528	31588675	.	-	0	gene_id "G4P62_008143"; transcript_id "gnl|WGS:JAAVVJ|G4P62_T013292"; gbkey "CDS"; locus_tag "G4P62_008143"; orig_transcript_id "gnl|WGS:JAAVVJ|G4P62_T013292"; product "transcript variant X3"; protein_id "KAF7213768.1"; exon_number "72";
CM025017.1	Genbank	CDS	31588171	31588336	.	-	2	gene_id "G4P62_008143"; transcript_id "gnl|WGS:JAAVVJ|G4P62_T013292"; gbkey "CDS"; locus_tag "G4P62_008143"; orig_transcript_id "gnl|WGS:JAAVVJ|G4P62_T013292"; product "transcript variant X3"; protein_id "KAF7213768.1"; exon_number "73";
CM025017.1	Genbank	CDS	31587906	31588057	.	-	1	gene_id "G4P62_008143"; transcript_id "gnl|WGS:JAAVVJ|G4P62_T013292"; gbkey "CDS"; locus_tag "G4P62_008143"; orig_transcript_id "gnl|WGS:JAAVVJ|G4P62_T013292"; product "transcript variant X3"; protein_id "KAF7213768.1"; exon_number "74";
CM025017.1	Genbank	CDS	31587505	31587801	.	-	2	gene_id "G4P62_008143"; transcript_id "gnl|WGS:JAAVVJ|G4P62_T013292"; gbkey "CDS"; locus_tag "G4P62_008143"; orig_transcript_id "gnl|WGS:JAAVVJ|G4P62_T013292"; product "transcript variant X3"; protein_id "KAF7213768.1"; exon_number "75";
CM025017.1	Genbank	CDS	31584621	31584920	.	-	2	gene_id "G4P62_008143"; transcript_id "gnl|WGS:JAAVVJ|G4P62_T013292"; gbkey "CDS"; locus_tag "G4P62_008143"; orig_transcript_id "gnl|WGS:JAAVVJ|G4P62_T013292"; product "transcript variant X3"; protein_id "KAF7213768.1"; exon_number "76";
CM025017.1	Genbank	CDS	31582255	31582569	.	-	2	gene_id "G4P62_008143"; transcript_id "gnl|WGS:JAAVVJ|G4P62_T013292"; gbkey "CDS"; locus_tag "G4P62_008143"; orig_transcript_id "gnl|WGS:JAAVVJ|G4P62_T013292"; product "transcript variant X3"; protein_id "KAF7213768.1"; exon_number "77";
CM025017.1	Genbank	CDS	31582031	31582179	.	-	2	gene_id "G4P62_008143"; transcript_id "gnl|WGS:JAAVVJ|G4P62_T013292"; gbkey "CDS"; locus_tag "G4P62_008143"; orig_transcript_id "gnl|WGS:JAAVVJ|G4P62_T013292"; product "transcript variant X3"; protein_id "KAF7213768.1"; exon_number "78";
CM025017.1	Genbank	CDS	31581773	31581923	.	-	0	gene_id "G4P62_008143"; transcript_id "gnl|WGS:JAAVVJ|G4P62_T013292"; gbkey "CDS"; locus_tag "G4P62_008143"; orig_transcript_id "gnl|WGS:JAAVVJ|G4P62_T013292"; product "transcript variant X3"; protein_id "KAF7213768.1"; exon_number "79";
CM025017.1	Genbank	CDS	31581422	31581703	.	-	2	gene_id "G4P62_008143"; transcript_id "gnl|WGS:JAAVVJ|G4P62_T013292"; gbkey "CDS"; locus_tag "G4P62_008143"; orig_transcript_id "gnl|WGS:JAAVVJ|G4P62_T013292"; product "transcript variant X3"; protein_id "KAF7213768.1"; exon_number "80";
CM025017.1	Genbank	CDS	31581048	31581350	.	-	2	gene_id "G4P62_008143"; transcript_id "gnl|WGS:JAAVVJ|G4P62_T013292"; gbkey "CDS"; locus_tag "G4P62_008143"; orig_transcript_id "gnl|WGS:JAAVVJ|G4P62_T013292"; product "transcript variant X3"; protein_id "KAF7213768.1"; exon_number "81";
CM025017.1	Genbank	CDS	31578374	31578676	.	-	2	gene_id "G4P62_008143"; transcript_id "gnl|WGS:JAAVVJ|G4P62_T013292"; gbkey "CDS"; locus_tag "G4P62_008143"; orig_transcript_id "gnl|WGS:JAAVVJ|G4P62_T013292"; product "transcript variant X3"; protein_id "KAF7213768.1"; exon_number "82";
CM025017.1	Genbank	CDS	31577922	31578203	.	-	2	gene_id "G4P62_008143"; transcript_id "gnl|WGS:JAAVVJ|G4P62_T013292"; gbkey "CDS"; locus_tag "G4P62_008143"; orig_transcript_id "gnl|WGS:JAAVVJ|G4P62_T013292"; product "transcript variant X3"; protein_id "KAF7213768.1"; exon_number "83";
CM025017.1	Genbank	CDS	31577655	31577842	.	-	2	gene_id "G4P62_008143"; transcript_id "gnl|WGS:JAAVVJ|G4P62_T013292"; gbkey "CDS"; locus_tag "G4P62_008143"; orig_transcript_id "gnl|WGS:JAAVVJ|G4P62_T013292"; product "transcript variant X3"; protein_id "KAF7213768.1"; exon_number "84";
CM025017.1	Genbank	CDS	31577457	31577568	.	-	0	gene_id "G4P62_008143"; transcript_id "gnl|WGS:JAAVVJ|G4P62_T013292"; gbkey "CDS"; locus_tag "G4P62_008143"; orig_transcript_id "gnl|WGS:JAAVVJ|G4P62_T013292"; product "transcript variant X3"; protein_id "KAF7213768.1"; exon_number "85";
CM025017.1	Genbank	CDS	31577049	31577351	.	-	2	gene_id "G4P62_008143"; transcript_id "gnl|WGS:JAAVVJ|G4P62_T013292"; gbkey "CDS"; locus_tag "G4P62_008143"; orig_transcript_id "gnl|WGS:JAAVVJ|G4P62_T013292"; product "transcript variant X3"; protein_id "KAF7213768.1"; exon_number "86";
CM025017.1	Genbank	CDS	31576521	31576829	.	-	2	gene_id "G4P62_008143"; transcript_id "gnl|WGS:JAAVVJ|G4P62_T013292"; gbkey "CDS"; locus_tag "G4P62_008143"; orig_transcript_id "gnl|WGS:JAAVVJ|G4P62_T013292"; product "transcript variant X3"; protein_id "KAF7213768.1"; exon_number "87";
CM025017.1	Genbank	CDS	31573598	31573879	.	-	2	gene_id "G4P62_008143"; transcript_id "gnl|WGS:JAAVVJ|G4P62_T013292"; gbkey "CDS"; locus_tag "G4P62_008143"; orig_transcript_id "gnl|WGS:JAAVVJ|G4P62_T013292"; product "transcript variant X3"; protein_id "KAF7213768.1"; exon_number "88";
CM025017.1	Genbank	CDS	31573211	31573510	.	-	2	gene_id "G4P62_008143"; transcript_id "gnl|WGS:JAAVVJ|G4P62_T013292"; gbkey "CDS"; locus_tag "G4P62_008143"; orig_transcript_id "gnl|WGS:JAAVVJ|G4P62_T013292"; product "transcript variant X3"; protein_id "KAF7213768.1"; exon_number "89";
CM025017.1	Genbank	CDS	31572539	31572832	.	-	2	gene_id "G4P62_008143"; transcript_id "gnl|WGS:JAAVVJ|G4P62_T013292"; gbkey "CDS"; locus_tag "G4P62_008143"; orig_transcript_id "gnl|WGS:JAAVVJ|G4P62_T013292"; product "transcript variant X3"; protein_id "KAF7213768.1"; exon_number "90";
CM025017.1	Genbank	CDS	31569484	31572453	.	-	2	gene_id "G4P62_008143"; transcript_id "gnl|WGS:JAAVVJ|G4P62_T013292"; gbkey "CDS"; locus_tag "G4P62_008143"; orig_transcript_id "gnl|WGS:JAAVVJ|G4P62_T013292"; product "transcript variant X3"; protein_id "KAF7213768.1"; exon_number "91";
CM025017.1	Genbank	CDS	31569090	31569410	.	-	2	gene_id "G4P62_008143"; transcript_id "gnl|WGS:JAAVVJ|G4P62_T013292"; gbkey "CDS"; locus_tag "G4P62_008143"; orig_transcript_id "gnl|WGS:JAAVVJ|G4P62_T013292"; product "transcript variant X3"; protein_id "KAF7213768.1"; exon_number "92";
CM025017.1	Genbank	CDS	31568695	31568979	.	-	2	gene_id "G4P62_008143"; transcript_id "gnl|WGS:JAAVVJ|G4P62_T013292"; gbkey "CDS"; locus_tag "G4P62_008143"; orig_transcript_id "gnl|WGS:JAAVVJ|G4P62_T013292"; product "transcript variant X3"; protein_id "KAF7213768.1"; exon_number "93";
CM025017.1	Genbank	CDS	31568285	31568590	.	-	2	gene_id "G4P62_008143"; transcript_id "gnl|WGS:JAAVVJ|G4P62_T013292"; gbkey "CDS"; locus_tag "G4P62_008143"; orig_transcript_id "gnl|WGS:JAAVVJ|G4P62_T013292"; product "transcript variant X3"; protein_id "KAF7213768.1"; exon_number "94";
CM025017.1	Genbank	CDS	31568035	31568198	.	-	2	gene_id "G4P62_008143"; transcript_id "gnl|WGS:JAAVVJ|G4P62_T013292"; gbkey "CDS"; locus_tag "G4P62_008143"; orig_transcript_id "gnl|WGS:JAAVVJ|G4P62_T013292"; product "transcript variant X3"; protein_id "KAF7213768.1"; exon_number "95";
CM025017.1	Genbank	CDS	31566852	31567083	.	-	0	gene_id "G4P62_008143"; transcript_id "gnl|WGS:JAAVVJ|G4P62_T013292"; gbkey "CDS"; locus_tag "G4P62_008143"; orig_transcript_id "gnl|WGS:JAAVVJ|G4P62_T013292"; product "transcript variant X3"; protein_id "KAF7213768.1"; exon_number "96";
CM025017.1	Genbank	CDS	31565586	31565861	.	-	2	gene_id "G4P62_008143"; transcript_id "gnl|WGS:JAAVVJ|G4P62_T013292"; gbkey "CDS"; locus_tag "G4P62_008143"; orig_transcript_id "gnl|WGS:JAAVVJ|G4P62_T013292"; product "transcript variant X3"; protein_id "KAF7213768.1"; exon_number "97";
CM025017.1	Genbank	CDS	31565182	31565481	.	-	2	gene_id "G4P62_008143"; transcript_id "gnl|WGS:JAAVVJ|G4P62_T013292"; gbkey "CDS"; locus_tag "G4P62_008143"; orig_transcript_id "gnl|WGS:JAAVVJ|G4P62_T013292"; product "transcript variant X3"; protein_id "KAF7213768.1"; exon_number "98";
CM025017.1	Genbank	CDS	31564771	31565073	.	-	2	gene_id "G4P62_008143"; transcript_id "gnl|WGS:JAAVVJ|G4P62_T013292"; gbkey "CDS"; locus_tag "G4P62_008143"; orig_transcript_id "gnl|WGS:JAAVVJ|G4P62_T013292"; product "transcript variant X3"; protein_id "KAF7213768.1"; exon_number "99";
CM025017.1	Genbank	CDS	31564393	31564692	.	-	2	gene_id "G4P62_008143"; transcript_id "gnl|WGS:JAAVVJ|G4P62_T013292"; gbkey "CDS"; locus_tag "G4P62_008143"; orig_transcript_id "gnl|WGS:JAAVVJ|G4P62_T013292"; product "transcript variant X3"; protein_id "KAF7213768.1"; exon_number "100";
CM025017.1	Genbank	CDS	31564012	31564299	.	-	2	gene_id "G4P62_008143"; transcript_id "gnl|WGS:JAAVVJ|G4P62_T013292"; gbkey "CDS"; locus_tag "G4P62_008143"; orig_transcript_id "gnl|WGS:JAAVVJ|G4P62_T013292"; product "transcript variant X3"; protein_id "KAF7213768.1"; exon_number "101";
CM025017.1	Genbank	CDS	31563620	31563922	.	-	2	gene_id "G4P62_008143"; transcript_id "gnl|WGS:JAAVVJ|G4P62_T013292"; gbkey "CDS"; locus_tag "G4P62_008143"; orig_transcript_id "gnl|WGS:JAAVVJ|G4P62_T013292"; product "transcript variant X3"; protein_id "KAF7213768.1"; exon_number "102";
CM025017.1	Genbank	CDS	31563112	31563414	.	-	2	gene_id "G4P62_008143"; transcript_id "gnl|WGS:JAAVVJ|G4P62_T013292"; gbkey "CDS"; locus_tag "G4P62_008143"; orig_transcript_id "gnl|WGS:JAAVVJ|G4P62_T013292"; product "transcript variant X3"; protein_id "KAF7213768.1"; exon_number "103";
CM025017.1	Genbank	CDS	31562710	31563015	.	-	2	gene_id "G4P62_008143"; transcript_id "gnl|WGS:JAAVVJ|G4P62_T013292"; gbkey "CDS"; locus_tag "G4P62_008143"; orig_transcript_id "gnl|WGS:JAAVVJ|G4P62_T013292"; product "transcript variant X3"; protein_id "KAF7213768.1"; exon_number "104";
CM025017.1	Genbank	CDS	31558415	31558702	.	-	2	gene_id "G4P62_008143"; transcript_id "gnl|WGS:JAAVVJ|G4P62_T013292"; gbkey "CDS"; locus_tag "G4P62_008143"; orig_transcript_id "gnl|WGS:JAAVVJ|G4P62_T013292"; product "transcript variant X3"; protein_id "KAF7213768.1"; exon_number "105";
CM025017.1	Genbank	CDS	31558000	31558290	.	-	2	gene_id "G4P62_008143"; transcript_id "gnl|WGS:JAAVVJ|G4P62_T013292"; gbkey "CDS"; locus_tag "G4P62_008143"; orig_transcript_id "gnl|WGS:JAAVVJ|G4P62_T013292"; product "transcript variant X3"; protein_id "KAF7213768.1"; exon_number "106";
CM025017.1	Genbank	CDS	31557637	31557924	.	-	2	gene_id "G4P62_008143"; transcript_id "gnl|WGS:JAAVVJ|G4P62_T013292"; gbkey "CDS"; locus_tag "G4P62_008143"; orig_transcript_id "gnl|WGS:JAAVVJ|G4P62_T013292"; product "transcript variant X3"; protein_id "KAF7213768.1"; exon_number "107";
CM025017.1	Genbank	CDS	31557270	31557552	.	-	2	gene_id "G4P62_008143"; transcript_id "gnl|WGS:JAAVVJ|G4P62_T013292"; gbkey "CDS"; locus_tag "G4P62_008143"; orig_transcript_id "gnl|WGS:JAAVVJ|G4P62_T013292"; product "transcript variant X3"; protein_id "KAF7213768.1"; exon_number "108";
CM025017.1	Genbank	CDS	31556863	31557170	.	-	1	gene_id "G4P62_008143"; transcript_id "gnl|WGS:JAAVVJ|G4P62_T013292"; gbkey "CDS"; locus_tag "G4P62_008143"; orig_transcript_id "gnl|WGS:JAAVVJ|G4P62_T013292"; product "transcript variant X3"; protein_id "KAF7213768.1"; exon_number "109";
CM025017.1	Genbank	CDS	31556657	31556761	.	-	2	gene_id "G4P62_008143"; transcript_id "gnl|WGS:JAAVVJ|G4P62_T013292"; gbkey "CDS"; locus_tag "G4P62_008143"; orig_transcript_id "gnl|WGS:JAAVVJ|G4P62_T013292"; product "transcript variant X3"; protein_id "KAF7213768.1"; exon_number "110";
CM025017.1	Genbank	CDS	31556347	31556544	.	-	2	gene_id "G4P62_008143"; transcript_id "gnl|WGS:JAAVVJ|G4P62_T013292"; gbkey "CDS"; locus_tag "G4P62_008143"; orig_transcript_id "gnl|WGS:JAAVVJ|G4P62_T013292"; product "transcript variant X3"; protein_id "KAF7213768.1"; exon_number "111";
CM025017.1	Genbank	CDS	31555963	31556259	.	-	2	gene_id "G4P62_008143"; transcript_id "gnl|WGS:JAAVVJ|G4P62_T013292"; gbkey "CDS"; locus_tag "G4P62_008143"; orig_transcript_id "gnl|WGS:JAAVVJ|G4P62_T013292"; product "transcript variant X3"; protein_id "KAF7213768.1"; exon_number "112";
CM025017.1	Genbank	CDS	31555276	31555863	.	-	2	gene_id "G4P62_008143"; transcript_id "gnl|WGS:JAAVVJ|G4P62_T013292"; gbkey "CDS"; locus_tag "G4P62_008143"; orig_transcript_id "gnl|WGS:JAAVVJ|G4P62_T013292"; product "transcript variant X3"; protein_id "KAF7213768.1"; exon_number "113";
CM025017.1	Genbank	CDS	31554835	31555137	.	-	2	gene_id "G4P62_008143"; transcript_id "gnl|WGS:JAAVVJ|G4P62_T013292"; gbkey "CDS"; locus_tag "G4P62_008143"; orig_transcript_id "gnl|WGS:JAAVVJ|G4P62_T013292"; product "transcript variant X3"; protein_id "KAF7213768.1"; exon_number "114";
CM025017.1	Genbank	CDS	31537418	31554697	.	-	2	gene_id "G4P62_008143"; transcript_id "gnl|WGS:JAAVVJ|G4P62_T013292"; gbkey "CDS"; locus_tag "G4P62_008143"; orig_transcript_id "gnl|WGS:JAAVVJ|G4P62_T013292"; product "transcript variant X3"; protein_id "KAF7213768.1"; exon_number "115";
CM025017.1	Genbank	CDS	31537036	31537332	.	-	2	gene_id "G4P62_008143"; transcript_id "gnl|WGS:JAAVVJ|G4P62_T013292"; gbkey "CDS"; locus_tag "G4P62_008143"; orig_transcript_id "gnl|WGS:JAAVVJ|G4P62_T013292"; product "transcript variant X3"; protein_id "KAF7213768.1"; exon_number "116";
CM025017.1	Genbank	CDS	31536250	31536837	.	-	2	gene_id "G4P62_008143"; transcript_id "gnl|WGS:JAAVVJ|G4P62_T013292"; gbkey "CDS"; locus_tag "G4P62_008143"; orig_transcript_id "gnl|WGS:JAAVVJ|G4P62_T013292"; product "transcript variant X3"; protein_id "KAF7213768.1"; exon_number "117";
CM025017.1	Genbank	CDS	31535845	31536147	.	-	2	gene_id "G4P62_008143"; transcript_id "gnl|WGS:JAAVVJ|G4P62_T013292"; gbkey "CDS"; locus_tag "G4P62_008143"; orig_transcript_id "gnl|WGS:JAAVVJ|G4P62_T013292"; product "transcript variant X3"; protein_id "KAF7213768.1"; exon_number "118";
CM025017.1	Genbank	CDS	31535283	31535579	.	-	2	gene_id "G4P62_008143"; transcript_id "gnl|WGS:JAAVVJ|G4P62_T013292"; gbkey "CDS"; locus_tag "G4P62_008143"; orig_transcript_id "gnl|WGS:JAAVVJ|G4P62_T013292"; product "transcript variant X3"; protein_id "KAF7213768.1"; exon_number "119";
CM025017.1	Genbank	CDS	31534543	31534830	.	-	2	gene_id "G4P62_008143"; transcript_id "gnl|WGS:JAAVVJ|G4P62_T013292"; gbkey "CDS"; locus_tag "G4P62_008143"; orig_transcript_id "gnl|WGS:JAAVVJ|G4P62_T013292"; product "transcript variant X3"; protein_id "KAF7213768.1"; exon_number "120";
CM025017.1	Genbank	CDS	31534116	31534421	.	-	2	gene_id "G4P62_008143"; transcript_id "gnl|WGS:JAAVVJ|G4P62_T013292"; gbkey "CDS"; locus_tag "G4P62_008143"; orig_transcript_id "gnl|WGS:JAAVVJ|G4P62_T013292"; product "transcript variant X3"; protein_id "KAF7213768.1"; exon_number "121";
CM025017.1	Genbank	CDS	31533687	31533989	.	-	2	gene_id "G4P62_008143"; transcript_id "gnl|WGS:JAAVVJ|G4P62_T013292"; gbkey "CDS"; locus_tag "G4P62_008143"; orig_transcript_id "gnl|WGS:JAAVVJ|G4P62_T013292"; product "transcript variant X3"; protein_id "KAF7213768.1"; exon_number "122";
CM025017.1	Genbank	CDS	31532725	31533030	.	-	2	gene_id "G4P62_008143"; transcript_id "gnl|WGS:JAAVVJ|G4P62_T013292"; gbkey "CDS"; locus_tag "G4P62_008143"; orig_transcript_id "gnl|WGS:JAAVVJ|G4P62_T013292"; product "transcript variant X3"; protein_id "KAF7213768.1"; exon_number "123";
CM025017.1	Genbank	CDS	31530859	31532622	.	-	2	gene_id "G4P62_008143"; transcript_id "gnl|WGS:JAAVVJ|G4P62_T013292"; gbkey "CDS"; locus_tag "G4P62_008143"; orig_transcript_id "gnl|WGS:JAAVVJ|G4P62_T013292"; product "transcript variant X3"; protein_id "KAF7213768.1"; exon_number "124";
CM025017.1	Genbank	CDS	31530441	31530734	.	-	2	gene_id "G4P62_008143"; transcript_id "gnl|WGS:JAAVVJ|G4P62_T013292"; gbkey "CDS"; locus_tag "G4P62_008143"; orig_transcript_id "gnl|WGS:JAAVVJ|G4P62_T013292"; product "transcript variant X3"; protein_id "KAF7213768.1"; exon_number "125";
CM025017.1	Genbank	CDS	31530047	31530331	.	-	2	gene_id "G4P62_008143"; transcript_id "gnl|WGS:JAAVVJ|G4P62_T013292"; gbkey "CDS"; locus_tag "G4P62_008143"; orig_transcript_id "gnl|WGS:JAAVVJ|G4P62_T013292"; product "transcript variant X3"; protein_id "KAF7213768.1"; exon_number "126";
CM025017.1	Genbank	CDS	31529618	31529917	.	-	2	gene_id "G4P62_008143"; transcript_id "gnl|WGS:JAAVVJ|G4P62_T013292"; gbkey "CDS"; locus_tag "G4P62_008143"; orig_transcript_id "gnl|WGS:JAAVVJ|G4P62_T013292"; product "transcript variant X3"; protein_id "KAF7213768.1"; exon_number "127";
CM025017.1	Genbank	CDS	31527441	31529507	.	-	2	gene_id "G4P62_008143"; transcript_id "gnl|WGS:JAAVVJ|G4P62_T013292"; gbkey "CDS"; locus_tag "G4P62_008143"; orig_transcript_id "gnl|WGS:JAAVVJ|G4P62_T013292"; product "transcript variant X3"; protein_id "KAF7213768.1"; exon_number "128";
CM025017.1	Genbank	CDS	31521837	31522139	.	-	2	gene_id "G4P62_008143"; transcript_id "gnl|WGS:JAAVVJ|G4P62_T013292"; gbkey "CDS"; locus_tag "G4P62_008143"; orig_transcript_id "gnl|WGS:JAAVVJ|G4P62_T013292"; product "transcript variant X3"; protein_id "KAF7213768.1"; exon_number "129";
CM025017.1	Genbank	CDS	31521455	31521760	.	-	2	gene_id "G4P62_008143"; transcript_id "gnl|WGS:JAAVVJ|G4P62_T013292"; gbkey "CDS"; locus_tag "G4P62_008143"; orig_transcript_id "gnl|WGS:JAAVVJ|G4P62_T013292"; product "transcript variant X3"; protein_id "KAF7213768.1"; exon_number "130";
CM025017.1	Genbank	CDS	31521010	31521300	.	-	2	gene_id "G4P62_008143"; transcript_id "gnl|WGS:JAAVVJ|G4P62_T013292"; gbkey "CDS"; locus_tag "G4P62_008143"; orig_transcript_id "gnl|WGS:JAAVVJ|G4P62_T013292"; product "transcript variant X3"; protein_id "KAF7213768.1"; exon_number "131";
CM025017.1	Genbank	CDS	31520611	31520910	.	-	2	gene_id "G4P62_008143"; transcript_id "gnl|WGS:JAAVVJ|G4P62_T013292"; gbkey "CDS"; locus_tag "G4P62_008143"; orig_transcript_id "gnl|WGS:JAAVVJ|G4P62_T013292"; product "transcript variant X3"; protein_id "KAF7213768.1"; exon_number "132";
CM025017.1	Genbank	CDS	31520183	31520488	.	-	2	gene_id "G4P62_008143"; transcript_id "gnl|WGS:JAAVVJ|G4P62_T013292"; gbkey "CDS"; locus_tag "G4P62_008143"; orig_transcript_id "gnl|WGS:JAAVVJ|G4P62_T013292"; product "transcript variant X3"; protein_id "KAF7213768.1"; exon_number "133";
CM025017.1	Genbank	CDS	31519763	31520065	.	-	2	gene_id "G4P62_008143"; transcript_id "gnl|WGS:JAAVVJ|G4P62_T013292"; gbkey "CDS"; locus_tag "G4P62_008143"; orig_transcript_id "gnl|WGS:JAAVVJ|G4P62_T013292"; product "transcript variant X3"; protein_id "KAF7213768.1"; exon_number "134";
CM025017.1	Genbank	CDS	31518652	31518933	.	-	2	gene_id "G4P62_008143"; transcript_id "gnl|WGS:JAAVVJ|G4P62_T013292"; gbkey "CDS"; locus_tag "G4P62_008143"; orig_transcript_id "gnl|WGS:JAAVVJ|G4P62_T013292"; product "transcript variant X3"; protein_id "KAF7213768.1"; exon_number "135";
CM025017.1	Genbank	CDS	31517935	31518528	.	-	2	gene_id "G4P62_008143"; transcript_id "gnl|WGS:JAAVVJ|G4P62_T013292"; gbkey "CDS"; locus_tag "G4P62_008143"; orig_transcript_id "gnl|WGS:JAAVVJ|G4P62_T013292"; product "transcript variant X3"; protein_id "KAF7213768.1"; exon_number "136";
CM025017.1	Genbank	CDS	31517465	31517752	.	-	2	gene_id "G4P62_008143"; transcript_id "gnl|WGS:JAAVVJ|G4P62_T013292"; gbkey "CDS"; locus_tag "G4P62_008143"; orig_transcript_id "gnl|WGS:JAAVVJ|G4P62_T013292"; product "transcript variant X3"; protein_id "KAF7213768.1"; exon_number "137";
CM025017.1	Genbank	CDS	31517024	31517323	.	-	2	gene_id "G4P62_008143"; transcript_id "gnl|WGS:JAAVVJ|G4P62_T013292"; gbkey "CDS"; locus_tag "G4P62_008143"; orig_transcript_id "gnl|WGS:JAAVVJ|G4P62_T013292"; product "transcript variant X3"; protein_id "KAF7213768.1"; exon_number "138";
CM025017.1	Genbank	CDS	31516649	31516951	.	-	2	gene_id "G4P62_008143"; transcript_id "gnl|WGS:JAAVVJ|G4P62_T013292"; gbkey "CDS"; locus_tag "G4P62_008143"; orig_transcript_id "gnl|WGS:JAAVVJ|G4P62_T013292"; product "transcript variant X3"; protein_id "KAF7213768.1"; exon_number "139";
CM025017.1	Genbank	CDS	31516174	31516476	.	-	2	gene_id "G4P62_008143"; transcript_id "gnl|WGS:JAAVVJ|G4P62_T013292"; gbkey "CDS"; locus_tag "G4P62_008143"; orig_transcript_id "gnl|WGS:JAAVVJ|G4P62_T013292"; product "transcript variant X3"; protein_id "KAF7213768.1"; exon_number "140";
CM025017.1	Genbank	CDS	31515496	31516080	.	-	2	gene_id "G4P62_008143"; transcript_id "gnl|WGS:JAAVVJ|G4P62_T013292"; gbkey "CDS"; locus_tag "G4P62_008143"; orig_transcript_id "gnl|WGS:JAAVVJ|G4P62_T013292"; product "transcript variant X3"; protein_id "KAF7213768.1"; exon_number "141";
CM025017.1	Genbank	CDS	31515112	31515414	.	-	2	gene_id "G4P62_008143"; transcript_id "gnl|WGS:JAAVVJ|G4P62_T013292"; gbkey "CDS"; locus_tag "G4P62_008143"; orig_transcript_id "gnl|WGS:JAAVVJ|G4P62_T013292"; product "transcript variant X3"; protein_id "KAF7213768.1"; exon_number "142";
CM025017.1	Genbank	CDS	31514630	31514929	.	-	2	gene_id "G4P62_008143"; transcript_id "gnl|WGS:JAAVVJ|G4P62_T013292"; gbkey "CDS"; locus_tag "G4P62_008143"; orig_transcript_id "gnl|WGS:JAAVVJ|G4P62_T013292"; product "transcript variant X3"; protein_id "KAF7213768.1"; exon_number "143";
CM025017.1	Genbank	CDS	31513970	31514545	.	-	2	gene_id "G4P62_008143"; transcript_id "gnl|WGS:JAAVVJ|G4P62_T013292"; gbkey "CDS"; locus_tag "G4P62_008143"; orig_transcript_id "gnl|WGS:JAAVVJ|G4P62_T013292"; product "transcript variant X3"; protein_id "KAF7213768.1"; exon_number "144";
CM025017.1	Genbank	CDS	31513567	31513872	.	-	2	gene_id "G4P62_008143"; transcript_id "gnl|WGS:JAAVVJ|G4P62_T013292"; gbkey "CDS"; locus_tag "G4P62_008143"; orig_transcript_id "gnl|WGS:JAAVVJ|G4P62_T013292"; product "transcript variant X3"; protein_id "KAF7213768.1"; exon_number "145";
CM025017.1	Genbank	CDS	31512830	31513435	.	-	2	gene_id "G4P62_008143"; transcript_id "gnl|WGS:JAAVVJ|G4P62_T013292"; gbkey "CDS"; locus_tag "G4P62_008143"; orig_transcript_id "gnl|WGS:JAAVVJ|G4P62_T013292"; product "transcript variant X3"; protein_id "KAF7213768.1"; exon_number "146";
CM025017.1	Genbank	CDS	31506908	31512168	.	-	2	gene_id "G4P62_008143"; transcript_id "gnl|WGS:JAAVVJ|G4P62_T013292"; gbkey "CDS"; locus_tag "G4P62_008143"; orig_transcript_id "gnl|WGS:JAAVVJ|G4P62_T013292"; product "transcript variant X3"; protein_id "KAF7213768.1"; exon_number "147";
CM025017.1	Genbank	CDS	31506673	31506826	.	-	0	gene_id "G4P62_008143"; transcript_id "gnl|WGS:JAAVVJ|G4P62_T013292"; gbkey "CDS"; locus_tag "G4P62_008143"; orig_transcript_id "gnl|WGS:JAAVVJ|G4P62_T013292"; product "transcript variant X3"; protein_id "KAF7213768.1"; exon_number "148";
CM025017.1	Genbank	CDS	31506227	31506508	.	-	2	gene_id "G4P62_008143"; transcript_id "gnl|WGS:JAAVVJ|G4P62_T013292"; gbkey "CDS"; locus_tag "G4P62_008143"; orig_transcript_id "gnl|WGS:JAAVVJ|G4P62_T013292"; product "transcript variant X3"; protein_id "KAF7213768.1"; exon_number "149";
CM025017.1	Genbank	CDS	31505680	31505969	.	-	2	gene_id "G4P62_008143"; transcript_id "gnl|WGS:JAAVVJ|G4P62_T013292"; gbkey "CDS"; locus_tag "G4P62_008143"; orig_transcript_id "gnl|WGS:JAAVVJ|G4P62_T013292"; product "transcript variant X3"; protein_id "KAF7213768.1"; exon_number "150";
CM025017.1	Genbank	start_codon	31634510	31634512	.	-	0	gene_id "G4P62_008143"; transcript_id "gnl|WGS:JAAVVJ|G4P62_T013292"; gbkey "CDS"; locus_tag "G4P62_008143"; orig_transcript_id "gnl|WGS:JAAVVJ|G4P62_T013292"; product "transcript variant X3"; protein_id "KAF7213768.1"; exon_number "4";
CM025017.1	Genbank	stop_codon	31505677	31505679	.	-	0	gene_id "G4P62_008143"; transcript_id "gnl|WGS:JAAVVJ|G4P62_T013292"; gbkey "CDS"; locus_tag "G4P62_008143"; orig_transcript_id "gnl|WGS:JAAVVJ|G4P62_T013292"; product "transcript variant X3"; protein_id "KAF7213768.1"; exon_number "150";
CM025017.1	Genbank	gene	31635223	31697236	.	-	.	gene_id "G4P62_008144"; transcript_id ""; description "titin-like"; gbkey "Gene"; gene_biotype "protein_coding"; locus_tag "G4P62_008144"; note "LOC107382781"; partial "true";
CM025017.1	Genbank	transcript	31635223	31697236	.	-	.	gene_id "G4P62_008144"; transcript_id "gnl|WGS:JAAVVJ|G4P62_T013293"; gbkey "mRNA"; locus_tag "G4P62_008144"; orig_protein_id "gnl|WGS:JAAVVJ|G4P62_P013293"; orig_transcript_id "gnl|WGS:JAAVVJ|G4P62_T013293"; partial "true"; product "titin-like"; transcript_biotype "mRNA";
CM025017.1	Genbank	exon	31697042	31697236	.	-	.	gene_id "G4P62_008144"; transcript_id "gnl|WGS:JAAVVJ|G4P62_T013293"; locus_tag "G4P62_008144"; orig_protein_id "gnl|WGS:JAAVVJ|G4P62_P013293"; orig_transcript_id "gnl|WGS:JAAVVJ|G4P62_T013293"; partial "true"; product "titin-like"; transcript_biotype "mRNA"; exon_number "1";
CM025017.1	Genbank	exon	31694976	31695079	.	-	.	gene_id "G4P62_008144"; transcript_id "gnl|WGS:JAAVVJ|G4P62_T013293"; locus_tag "G4P62_008144"; orig_protein_id "gnl|WGS:JAAVVJ|G4P62_P013293"; orig_transcript_id "gnl|WGS:JAAVVJ|G4P62_T013293"; partial "true"; product "titin-like"; transcript_biotype "mRNA"; exon_number "2";
CM025017.1	Genbank	exon	31694686	31694889	.	-	.	gene_id "G4P62_008144"; transcript_id "gnl|WGS:JAAVVJ|G4P62_T013293"; locus_tag "G4P62_008144"; orig_protein_id "gnl|WGS:JAAVVJ|G4P62_P013293"; orig_transcript_id "gnl|WGS:JAAVVJ|G4P62_T013293"; partial "true"; product "titin-like"; transcript_biotype "mRNA"; exon_number "3";
CM025017.1	Genbank	exon	31694251	31694538	.	-	.	gene_id "G4P62_008144"; transcript_id "gnl|WGS:JAAVVJ|G4P62_T013293"; locus_tag "G4P62_008144"; orig_protein_id "gnl|WGS:JAAVVJ|G4P62_P013293"; orig_transcript_id "gnl|WGS:JAAVVJ|G4P62_T013293"; partial "true"; product "titin-like"; transcript_biotype "mRNA"; exon_number "4";
CM025017.1	Genbank	exon	31694081	31694166	.	-	.	gene_id "G4P62_008144"; transcript_id "gnl|WGS:JAAVVJ|G4P62_T013293"; locus_tag "G4P62_008144"; orig_protein_id "gnl|WGS:JAAVVJ|G4P62_P013293"; orig_transcript_id "gnl|WGS:JAAVVJ|G4P62_T013293"; partial "true"; product "titin-like"; transcript_biotype "mRNA"; exon_number "5";
CM025017.1	Genbank	exon	31693704	31693909	.	-	.	gene_id "G4P62_008144"; transcript_id "gnl|WGS:JAAVVJ|G4P62_T013293"; locus_tag "G4P62_008144"; orig_protein_id "gnl|WGS:JAAVVJ|G4P62_P013293"; orig_transcript_id "gnl|WGS:JAAVVJ|G4P62_T013293"; partial "true"; product "titin-like"; transcript_biotype "mRNA"; exon_number "6";
CM025017.1	Genbank	exon	31693477	31693600	.	-	.	gene_id "G4P62_008144"; transcript_id "gnl|WGS:JAAVVJ|G4P62_T013293"; locus_tag "G4P62_008144"; orig_protein_id "gnl|WGS:JAAVVJ|G4P62_P013293"; orig_transcript_id "gnl|WGS:JAAVVJ|G4P62_T013293"; partial "true"; product "titin-like"; transcript_biotype "mRNA"; exon_number "7";
CM025017.1	Genbank	exon	31684845	31684907	.	-	.	gene_id "G4P62_008144"; transcript_id "gnl|WGS:JAAVVJ|G4P62_T013293"; locus_tag "G4P62_008144"; orig_protein_id "gnl|WGS:JAAVVJ|G4P62_P013293"; orig_transcript_id "gnl|WGS:JAAVVJ|G4P62_T013293"; partial "true"; product "titin-like"; transcript_biotype "mRNA"; exon_number "8";
CM025017.1	Genbank	exon	31684466	31684724	.	-	.	gene_id "G4P62_008144"; transcript_id "gnl|WGS:JAAVVJ|G4P62_T013293"; locus_tag "G4P62_008144"; orig_protein_id "gnl|WGS:JAAVVJ|G4P62_P013293"; orig_transcript_id "gnl|WGS:JAAVVJ|G4P62_T013293"; partial "true"; product "titin-like"; transcript_biotype "mRNA"; exon_number "9";
CM025017.1	Genbank	exon	31683232	31683292	.	-	.	gene_id "G4P62_008144"; transcript_id "gnl|WGS:JAAVVJ|G4P62_T013293"; locus_tag "G4P62_008144"; orig_protein_id "gnl|WGS:JAAVVJ|G4P62_P013293"; orig_transcript_id "gnl|WGS:JAAVVJ|G4P62_T013293"; partial "true"; product "titin-like"; transcript_biotype "mRNA"; exon_number "10";
CM025017.1	Genbank	exon	31682966	31683163	.	-	.	gene_id "G4P62_008144"; transcript_id "gnl|WGS:JAAVVJ|G4P62_T013293"; locus_tag "G4P62_008144"; orig_protein_id "gnl|WGS:JAAVVJ|G4P62_P013293"; orig_transcript_id "gnl|WGS:JAAVVJ|G4P62_T013293"; partial "true"; product "titin-like"; transcript_biotype "mRNA"; exon_number "11";
CM025017.1	Genbank	exon	31682670	31682812	.	-	.	gene_id "G4P62_008144"; transcript_id "gnl|WGS:JAAVVJ|G4P62_T013293"; locus_tag "G4P62_008144"; orig_protein_id "gnl|WGS:JAAVVJ|G4P62_P013293"; orig_transcript_id "gnl|WGS:JAAVVJ|G4P62_T013293"; partial "true"; product "titin-like"; transcript_biotype "mRNA"; exon_number "12";
CM025017.1	Genbank	exon	31680729	31680868	.	-	.	gene_id "G4P62_008144"; transcript_id "gnl|WGS:JAAVVJ|G4P62_T013293"; locus_tag "G4P62_008144"; orig_protein_id "gnl|WGS:JAAVVJ|G4P62_P013293"; orig_transcript_id "gnl|WGS:JAAVVJ|G4P62_T013293"; partial "true"; product "titin-like"; transcript_biotype "mRNA"; exon_number "13";
CM025017.1	Genbank	exon	31680409	31680636	.	-	.	gene_id "G4P62_008144"; transcript_id "gnl|WGS:JAAVVJ|G4P62_T013293"; locus_tag "G4P62_008144"; orig_protein_id "gnl|WGS:JAAVVJ|G4P62_P013293"; orig_transcript_id "gnl|WGS:JAAVVJ|G4P62_T013293"; partial "true"; product "titin-like"; transcript_biotype "mRNA"; exon_number "14";
CM025017.1	Genbank	exon	31680095	31680333	.	-	.	gene_id "G4P62_008144"; transcript_id "gnl|WGS:JAAVVJ|G4P62_T013293"; locus_tag "G4P62_008144"; orig_protein_id "gnl|WGS:JAAVVJ|G4P62_P013293"; orig_transcript_id "gnl|WGS:JAAVVJ|G4P62_T013293"; partial "true"; product "titin-like"; transcript_biotype "mRNA"; exon_number "15";
CM025017.1	Genbank	exon	31679772	31680004	.	-	.	gene_id "G4P62_008144"; transcript_id "gnl|WGS:JAAVVJ|G4P62_T013293"; locus_tag "G4P62_008144"; orig_protein_id "gnl|WGS:JAAVVJ|G4P62_P013293"; orig_transcript_id "gnl|WGS:JAAVVJ|G4P62_T013293"; partial "true"; product "titin-like"; transcript_biotype "mRNA"; exon_number "16";
CM025017.1	Genbank	exon	31679522	31679686	.	-	.	gene_id "G4P62_008144"; transcript_id "gnl|WGS:JAAVVJ|G4P62_T013293"; locus_tag "G4P62_008144"; orig_protein_id "gnl|WGS:JAAVVJ|G4P62_P013293"; orig_transcript_id "gnl|WGS:JAAVVJ|G4P62_T013293"; partial "true"; product "titin-like"; transcript_biotype "mRNA"; exon_number "17";
CM025017.1	Genbank	exon	31679272	31679440	.	-	.	gene_id "G4P62_008144"; transcript_id "gnl|WGS:JAAVVJ|G4P62_T013293"; locus_tag "G4P62_008144"; orig_protein_id "gnl|WGS:JAAVVJ|G4P62_P013293"; orig_transcript_id "gnl|WGS:JAAVVJ|G4P62_T013293"; partial "true"; product "titin-like"; transcript_biotype "mRNA"; exon_number "18";
CM025017.1	Genbank	exon	31676383	31678079	.	-	.	gene_id "G4P62_008144"; transcript_id "gnl|WGS:JAAVVJ|G4P62_T013293"; locus_tag "G4P62_008144"; orig_protein_id "gnl|WGS:JAAVVJ|G4P62_P013293"; orig_transcript_id "gnl|WGS:JAAVVJ|G4P62_T013293"; partial "true"; product "titin-like"; transcript_biotype "mRNA"; exon_number "19";
CM025017.1	Genbank	exon	31676025	31676306	.	-	.	gene_id "G4P62_008144"; transcript_id "gnl|WGS:JAAVVJ|G4P62_T013293"; locus_tag "G4P62_008144"; orig_protein_id "gnl|WGS:JAAVVJ|G4P62_P013293"; orig_transcript_id "gnl|WGS:JAAVVJ|G4P62_T013293"; partial "true"; product "titin-like"; transcript_biotype "mRNA"; exon_number "20";
CM025017.1	Genbank	exon	31675343	31675609	.	-	.	gene_id "G4P62_008144"; transcript_id "gnl|WGS:JAAVVJ|G4P62_T013293"; locus_tag "G4P62_008144"; orig_protein_id "gnl|WGS:JAAVVJ|G4P62_P013293"; orig_transcript_id "gnl|WGS:JAAVVJ|G4P62_T013293"; partial "true"; product "titin-like"; transcript_biotype "mRNA"; exon_number "21";
CM025017.1	Genbank	exon	31674968	31675240	.	-	.	gene_id "G4P62_008144"; transcript_id "gnl|WGS:JAAVVJ|G4P62_T013293"; locus_tag "G4P62_008144"; orig_protein_id "gnl|WGS:JAAVVJ|G4P62_P013293"; orig_transcript_id "gnl|WGS:JAAVVJ|G4P62_T013293"; partial "true"; product "titin-like"; transcript_biotype "mRNA"; exon_number "22";
CM025017.1	Genbank	exon	31674618	31674881	.	-	.	gene_id "G4P62_008144"; transcript_id "gnl|WGS:JAAVVJ|G4P62_T013293"; locus_tag "G4P62_008144"; orig_protein_id "gnl|WGS:JAAVVJ|G4P62_P013293"; orig_transcript_id "gnl|WGS:JAAVVJ|G4P62_T013293"; partial "true"; product "titin-like"; transcript_biotype "mRNA"; exon_number "23";
CM025017.1	Genbank	exon	31674117	31674377	.	-	.	gene_id "G4P62_008144"; transcript_id "gnl|WGS:JAAVVJ|G4P62_T013293"; locus_tag "G4P62_008144"; orig_protein_id "gnl|WGS:JAAVVJ|G4P62_P013293"; orig_transcript_id "gnl|WGS:JAAVVJ|G4P62_T013293"; partial "true"; product "titin-like"; transcript_biotype "mRNA"; exon_number "24";
CM025017.1	Genbank	exon	31673467	31673727	.	-	.	gene_id "G4P62_008144"; transcript_id "gnl|WGS:JAAVVJ|G4P62_T013293"; locus_tag "G4P62_008144"; orig_protein_id "gnl|WGS:JAAVVJ|G4P62_P013293"; orig_transcript_id "gnl|WGS:JAAVVJ|G4P62_T013293"; partial "true"; product "titin-like"; transcript_biotype "mRNA"; exon_number "25";
CM025017.1	Genbank	exon	31673061	31673324	.	-	.	gene_id "G4P62_008144"; transcript_id "gnl|WGS:JAAVVJ|G4P62_T013293"; locus_tag "G4P62_008144"; orig_protein_id "gnl|WGS:JAAVVJ|G4P62_P013293"; orig_transcript_id "gnl|WGS:JAAVVJ|G4P62_T013293"; partial "true"; product "titin-like"; transcript_biotype "mRNA"; exon_number "26";
CM025017.1	Genbank	exon	31672727	31672987	.	-	.	gene_id "G4P62_008144"; transcript_id "gnl|WGS:JAAVVJ|G4P62_T013293"; locus_tag "G4P62_008144"; orig_protein_id "gnl|WGS:JAAVVJ|G4P62_P013293"; orig_transcript_id "gnl|WGS:JAAVVJ|G4P62_T013293"; partial "true"; product "titin-like"; transcript_biotype "mRNA"; exon_number "27";
CM025017.1	Genbank	exon	31672384	31672644	.	-	.	gene_id "G4P62_008144"; transcript_id "gnl|WGS:JAAVVJ|G4P62_T013293"; locus_tag "G4P62_008144"; orig_protein_id "gnl|WGS:JAAVVJ|G4P62_P013293"; orig_transcript_id "gnl|WGS:JAAVVJ|G4P62_T013293"; partial "true"; product "titin-like"; transcript_biotype "mRNA"; exon_number "28";
CM025017.1	Genbank	exon	31670756	31671016	.	-	.	gene_id "G4P62_008144"; transcript_id "gnl|WGS:JAAVVJ|G4P62_T013293"; locus_tag "G4P62_008144"; orig_protein_id "gnl|WGS:JAAVVJ|G4P62_P013293"; orig_transcript_id "gnl|WGS:JAAVVJ|G4P62_T013293"; partial "true"; product "titin-like"; transcript_biotype "mRNA"; exon_number "29";
CM025017.1	Genbank	exon	31670494	31670635	.	-	.	gene_id "G4P62_008144"; transcript_id "gnl|WGS:JAAVVJ|G4P62_T013293"; locus_tag "G4P62_008144"; orig_protein_id "gnl|WGS:JAAVVJ|G4P62_P013293"; orig_transcript_id "gnl|WGS:JAAVVJ|G4P62_T013293"; partial "true"; product "titin-like"; transcript_biotype "mRNA"; exon_number "30";
CM025017.1	Genbank	exon	31670067	31670235	.	-	.	gene_id "G4P62_008144"; transcript_id "gnl|WGS:JAAVVJ|G4P62_T013293"; locus_tag "G4P62_008144"; orig_protein_id "gnl|WGS:JAAVVJ|G4P62_P013293"; orig_transcript_id "gnl|WGS:JAAVVJ|G4P62_T013293"; partial "true"; product "titin-like"; transcript_biotype "mRNA"; exon_number "31";
CM025017.1	Genbank	exon	31669766	31669997	.	-	.	gene_id "G4P62_008144"; transcript_id "gnl|WGS:JAAVVJ|G4P62_T013293"; locus_tag "G4P62_008144"; orig_protein_id "gnl|WGS:JAAVVJ|G4P62_P013293"; orig_transcript_id "gnl|WGS:JAAVVJ|G4P62_T013293"; partial "true"; product "titin-like"; transcript_biotype "mRNA"; exon_number "32";
CM025017.1	Genbank	exon	31669313	31669597	.	-	.	gene_id "G4P62_008144"; transcript_id "gnl|WGS:JAAVVJ|G4P62_T013293"; locus_tag "G4P62_008144"; orig_protein_id "gnl|WGS:JAAVVJ|G4P62_P013293"; orig_transcript_id "gnl|WGS:JAAVVJ|G4P62_T013293"; partial "true"; product "titin-like"; transcript_biotype "mRNA"; exon_number "33";
CM025017.1	Genbank	exon	31669094	31669207	.	-	.	gene_id "G4P62_008144"; transcript_id "gnl|WGS:JAAVVJ|G4P62_T013293"; locus_tag "G4P62_008144"; orig_protein_id "gnl|WGS:JAAVVJ|G4P62_P013293"; orig_transcript_id "gnl|WGS:JAAVVJ|G4P62_T013293"; partial "true"; product "titin-like"; transcript_biotype "mRNA"; exon_number "34";
CM025017.1	Genbank	exon	31667553	31667741	.	-	.	gene_id "G4P62_008144"; transcript_id "gnl|WGS:JAAVVJ|G4P62_T013293"; locus_tag "G4P62_008144"; orig_protein_id "gnl|WGS:JAAVVJ|G4P62_P013293"; orig_transcript_id "gnl|WGS:JAAVVJ|G4P62_T013293"; partial "true"; product "titin-like"; transcript_biotype "mRNA"; exon_number "35";
CM025017.1	Genbank	exon	31665684	31666136	.	-	.	gene_id "G4P62_008144"; transcript_id "gnl|WGS:JAAVVJ|G4P62_T013293"; locus_tag "G4P62_008144"; orig_protein_id "gnl|WGS:JAAVVJ|G4P62_P013293"; orig_transcript_id "gnl|WGS:JAAVVJ|G4P62_T013293"; partial "true"; product "titin-like"; transcript_biotype "mRNA"; exon_number "36";
CM025017.1	Genbank	exon	31664951	31665433	.	-	.	gene_id "G4P62_008144"; transcript_id "gnl|WGS:JAAVVJ|G4P62_T013293"; locus_tag "G4P62_008144"; orig_protein_id "gnl|WGS:JAAVVJ|G4P62_P013293"; orig_transcript_id "gnl|WGS:JAAVVJ|G4P62_T013293"; partial "true"; product "titin-like"; transcript_biotype "mRNA"; exon_number "37";
CM025017.1	Genbank	exon	31664641	31664685	.	-	.	gene_id "G4P62_008144"; transcript_id "gnl|WGS:JAAVVJ|G4P62_T013293"; locus_tag "G4P62_008144"; orig_protein_id "gnl|WGS:JAAVVJ|G4P62_P013293"; orig_transcript_id "gnl|WGS:JAAVVJ|G4P62_T013293"; partial "true"; product "titin-like"; transcript_biotype "mRNA"; exon_number "38";
CM025017.1	Genbank	exon	31658020	31661613	.	-	.	gene_id "G4P62_008144"; transcript_id "gnl|WGS:JAAVVJ|G4P62_T013293"; locus_tag "G4P62_008144"; orig_protein_id "gnl|WGS:JAAVVJ|G4P62_P013293"; orig_transcript_id "gnl|WGS:JAAVVJ|G4P62_T013293"; partial "true"; product "titin-like"; transcript_biotype "mRNA"; exon_number "39";
CM025017.1	Genbank	exon	31657359	31657637	.	-	.	gene_id "G4P62_008144"; transcript_id "gnl|WGS:JAAVVJ|G4P62_T013293"; locus_tag "G4P62_008144"; orig_protein_id "gnl|WGS:JAAVVJ|G4P62_P013293"; orig_transcript_id "gnl|WGS:JAAVVJ|G4P62_T013293"; partial "true"; product "titin-like"; transcript_biotype "mRNA"; exon_number "40";
CM025017.1	Genbank	exon	31656639	31657199	.	-	.	gene_id "G4P62_008144"; transcript_id "gnl|WGS:JAAVVJ|G4P62_T013293"; locus_tag "G4P62_008144"; orig_protein_id "gnl|WGS:JAAVVJ|G4P62_P013293"; orig_transcript_id "gnl|WGS:JAAVVJ|G4P62_T013293"; partial "true"; product "titin-like"; transcript_biotype "mRNA"; exon_number "41";
CM025017.1	Genbank	exon	31656229	31656510	.	-	.	gene_id "G4P62_008144"; transcript_id "gnl|WGS:JAAVVJ|G4P62_T013293"; locus_tag "G4P62_008144"; orig_protein_id "gnl|WGS:JAAVVJ|G4P62_P013293"; orig_transcript_id "gnl|WGS:JAAVVJ|G4P62_T013293"; partial "true"; product "titin-like"; transcript_biotype "mRNA"; exon_number "42";
CM025017.1	Genbank	exon	31655863	31656141	.	-	.	gene_id "G4P62_008144"; transcript_id "gnl|WGS:JAAVVJ|G4P62_T013293"; locus_tag "G4P62_008144"; orig_protein_id "gnl|WGS:JAAVVJ|G4P62_P013293"; orig_transcript_id "gnl|WGS:JAAVVJ|G4P62_T013293"; partial "true"; product "titin-like"; transcript_biotype "mRNA"; exon_number "43";
CM025017.1	Genbank	exon	31655504	31655785	.	-	.	gene_id "G4P62_008144"; transcript_id "gnl|WGS:JAAVVJ|G4P62_T013293"; locus_tag "G4P62_008144"; orig_protein_id "gnl|WGS:JAAVVJ|G4P62_P013293"; orig_transcript_id "gnl|WGS:JAAVVJ|G4P62_T013293"; partial "true"; product "titin-like"; transcript_biotype "mRNA"; exon_number "44";
CM025017.1	Genbank	exon	31655142	31655420	.	-	.	gene_id "G4P62_008144"; transcript_id "gnl|WGS:JAAVVJ|G4P62_T013293"; locus_tag "G4P62_008144"; orig_protein_id "gnl|WGS:JAAVVJ|G4P62_P013293"; orig_transcript_id "gnl|WGS:JAAVVJ|G4P62_T013293"; partial "true"; product "titin-like"; transcript_biotype "mRNA"; exon_number "45";
CM025017.1	Genbank	exon	31654766	31655053	.	-	.	gene_id "G4P62_008144"; transcript_id "gnl|WGS:JAAVVJ|G4P62_T013293"; locus_tag "G4P62_008144"; orig_protein_id "gnl|WGS:JAAVVJ|G4P62_P013293"; orig_transcript_id "gnl|WGS:JAAVVJ|G4P62_T013293"; partial "true"; product "titin-like"; transcript_biotype "mRNA"; exon_number "46";
CM025017.1	Genbank	exon	31654415	31654693	.	-	.	gene_id "G4P62_008144"; transcript_id "gnl|WGS:JAAVVJ|G4P62_T013293"; locus_tag "G4P62_008144"; orig_protein_id "gnl|WGS:JAAVVJ|G4P62_P013293"; orig_transcript_id "gnl|WGS:JAAVVJ|G4P62_T013293"; partial "true"; product "titin-like"; transcript_biotype "mRNA"; exon_number "47";
CM025017.1	Genbank	exon	31654048	31654329	.	-	.	gene_id "G4P62_008144"; transcript_id "gnl|WGS:JAAVVJ|G4P62_T013293"; locus_tag "G4P62_008144"; orig_protein_id "gnl|WGS:JAAVVJ|G4P62_P013293"; orig_transcript_id "gnl|WGS:JAAVVJ|G4P62_T013293"; partial "true"; product "titin-like"; transcript_biotype "mRNA"; exon_number "48";
CM025017.1	Genbank	exon	31653490	31653768	.	-	.	gene_id "G4P62_008144"; transcript_id "gnl|WGS:JAAVVJ|G4P62_T013293"; locus_tag "G4P62_008144"; orig_protein_id "gnl|WGS:JAAVVJ|G4P62_P013293"; orig_transcript_id "gnl|WGS:JAAVVJ|G4P62_T013293"; partial "true"; product "titin-like"; transcript_biotype "mRNA"; exon_number "49";
CM025017.1	Genbank	exon	31652982	31653260	.	-	.	gene_id "G4P62_008144"; transcript_id "gnl|WGS:JAAVVJ|G4P62_T013293"; locus_tag "G4P62_008144"; orig_protein_id "gnl|WGS:JAAVVJ|G4P62_P013293"; orig_transcript_id "gnl|WGS:JAAVVJ|G4P62_T013293"; partial "true"; product "titin-like"; transcript_biotype "mRNA"; exon_number "50";
CM025017.1	Genbank	exon	31650321	31650611	.	-	.	gene_id "G4P62_008144"; transcript_id "gnl|WGS:JAAVVJ|G4P62_T013293"; locus_tag "G4P62_008144"; orig_protein_id "gnl|WGS:JAAVVJ|G4P62_P013293"; orig_transcript_id "gnl|WGS:JAAVVJ|G4P62_T013293"; partial "true"; product "titin-like"; transcript_biotype "mRNA"; exon_number "51";
CM025017.1	Genbank	exon	31649812	31650099	.	-	.	gene_id "G4P62_008144"; transcript_id "gnl|WGS:JAAVVJ|G4P62_T013293"; locus_tag "G4P62_008144"; orig_protein_id "gnl|WGS:JAAVVJ|G4P62_P013293"; orig_transcript_id "gnl|WGS:JAAVVJ|G4P62_T013293"; partial "true"; product "titin-like"; transcript_biotype "mRNA"; exon_number "52";
CM025017.1	Genbank	exon	31649584	31649694	.	-	.	gene_id "G4P62_008144"; transcript_id "gnl|WGS:JAAVVJ|G4P62_T013293"; locus_tag "G4P62_008144"; orig_protein_id "gnl|WGS:JAAVVJ|G4P62_P013293"; orig_transcript_id "gnl|WGS:JAAVVJ|G4P62_T013293"; partial "true"; product "titin-like"; transcript_biotype "mRNA"; exon_number "53";
CM025017.1	Genbank	exon	31649152	31649434	.	-	.	gene_id "G4P62_008144"; transcript_id "gnl|WGS:JAAVVJ|G4P62_T013293"; locus_tag "G4P62_008144"; orig_protein_id "gnl|WGS:JAAVVJ|G4P62_P013293"; orig_transcript_id "gnl|WGS:JAAVVJ|G4P62_T013293"; partial "true"; product "titin-like"; transcript_biotype "mRNA"; exon_number "54";
CM025017.1	Genbank	exon	31648891	31649074	.	-	.	gene_id "G4P62_008144"; transcript_id "gnl|WGS:JAAVVJ|G4P62_T013293"; locus_tag "G4P62_008144"; orig_protein_id "gnl|WGS:JAAVVJ|G4P62_P013293"; orig_transcript_id "gnl|WGS:JAAVVJ|G4P62_T013293"; partial "true"; product "titin-like"; transcript_biotype "mRNA"; exon_number "55";
CM025017.1	Genbank	exon	31648707	31648787	.	-	.	gene_id "G4P62_008144"; transcript_id "gnl|WGS:JAAVVJ|G4P62_T013293"; locus_tag "G4P62_008144"; orig_protein_id "gnl|WGS:JAAVVJ|G4P62_P013293"; orig_transcript_id "gnl|WGS:JAAVVJ|G4P62_T013293"; partial "true"; product "titin-like"; transcript_biotype "mRNA"; exon_number "56";
CM025017.1	Genbank	exon	31648375	31648642	.	-	.	gene_id "G4P62_008144"; transcript_id "gnl|WGS:JAAVVJ|G4P62_T013293"; locus_tag "G4P62_008144"; orig_protein_id "gnl|WGS:JAAVVJ|G4P62_P013293"; orig_transcript_id "gnl|WGS:JAAVVJ|G4P62_T013293"; partial "true"; product "titin-like"; transcript_biotype "mRNA"; exon_number "57";
CM025017.1	Genbank	exon	31640856	31640918	.	-	.	gene_id "G4P62_008144"; transcript_id "gnl|WGS:JAAVVJ|G4P62_T013293"; locus_tag "G4P62_008144"; orig_protein_id "gnl|WGS:JAAVVJ|G4P62_P013293"; orig_transcript_id "gnl|WGS:JAAVVJ|G4P62_T013293"; partial "true"; product "titin-like"; transcript_biotype "mRNA"; exon_number "58";
CM025017.1	Genbank	exon	31640496	31640567	.	-	.	gene_id "G4P62_008144"; transcript_id "gnl|WGS:JAAVVJ|G4P62_T013293"; locus_tag "G4P62_008144"; orig_protein_id "gnl|WGS:JAAVVJ|G4P62_P013293"; orig_transcript_id "gnl|WGS:JAAVVJ|G4P62_T013293"; partial "true"; product "titin-like"; transcript_biotype "mRNA"; exon_number "59";
CM025017.1	Genbank	exon	31640294	31640371	.	-	.	gene_id "G4P62_008144"; transcript_id "gnl|WGS:JAAVVJ|G4P62_T013293"; locus_tag "G4P62_008144"; orig_protein_id "gnl|WGS:JAAVVJ|G4P62_P013293"; orig_transcript_id "gnl|WGS:JAAVVJ|G4P62_T013293"; partial "true"; product "titin-like"; transcript_biotype "mRNA"; exon_number "60";
CM025017.1	Genbank	exon	31639678	31639833	.	-	.	gene_id "G4P62_008144"; transcript_id "gnl|WGS:JAAVVJ|G4P62_T013293"; locus_tag "G4P62_008144"; orig_protein_id "gnl|WGS:JAAVVJ|G4P62_P013293"; orig_transcript_id "gnl|WGS:JAAVVJ|G4P62_T013293"; partial "true"; product "titin-like"; transcript_biotype "mRNA"; exon_number "61";
CM025017.1	Genbank	exon	31639029	31639115	.	-	.	gene_id "G4P62_008144"; transcript_id "gnl|WGS:JAAVVJ|G4P62_T013293"; locus_tag "G4P62_008144"; orig_protein_id "gnl|WGS:JAAVVJ|G4P62_P013293"; orig_transcript_id "gnl|WGS:JAAVVJ|G4P62_T013293"; partial "true"; product "titin-like"; transcript_biotype "mRNA"; exon_number "62";
CM025017.1	Genbank	exon	31637095	31638894	.	-	.	gene_id "G4P62_008144"; transcript_id "gnl|WGS:JAAVVJ|G4P62_T013293"; locus_tag "G4P62_008144"; orig_protein_id "gnl|WGS:JAAVVJ|G4P62_P013293"; orig_transcript_id "gnl|WGS:JAAVVJ|G4P62_T013293"; partial "true"; product "titin-like"; transcript_biotype "mRNA"; exon_number "63";
CM025017.1	Genbank	exon	31635548	31635637	.	-	.	gene_id "G4P62_008144"; transcript_id "gnl|WGS:JAAVVJ|G4P62_T013293"; locus_tag "G4P62_008144"; orig_protein_id "gnl|WGS:JAAVVJ|G4P62_P013293"; orig_transcript_id "gnl|WGS:JAAVVJ|G4P62_T013293"; partial "true"; product "titin-like"; transcript_biotype "mRNA"; exon_number "64";
CM025017.1	Genbank	exon	31635223	31635383	.	-	.	gene_id "G4P62_008144"; transcript_id "gnl|WGS:JAAVVJ|G4P62_T013293"; locus_tag "G4P62_008144"; orig_protein_id "gnl|WGS:JAAVVJ|G4P62_P013293"; orig_transcript_id "gnl|WGS:JAAVVJ|G4P62_T013293"; partial "true"; product "titin-like"; transcript_biotype "mRNA"; exon_number "65";
CM025017.1	Genbank	CDS	31694976	31695066	.	-	0	gene_id "G4P62_008144"; transcript_id "gnl|WGS:JAAVVJ|G4P62_T013293"; gbkey "CDS"; locus_tag "G4P62_008144"; orig_transcript_id "gnl|WGS:JAAVVJ|G4P62_T013293"; partial "true"; product "titin-like"; protein_id "KAF7213769.1"; exon_number "2";
CM025017.1	Genbank	CDS	31694686	31694889	.	-	2	gene_id "G4P62_008144"; transcript_id "gnl|WGS:JAAVVJ|G4P62_T013293"; gbkey "CDS"; locus_tag "G4P62_008144"; orig_transcript_id "gnl|WGS:JAAVVJ|G4P62_T013293"; partial "true"; product "titin-like"; protein_id "KAF7213769.1"; exon_number "3";
CM025017.1	Genbank	CDS	31694251	31694538	.	-	2	gene_id "G4P62_008144"; transcript_id "gnl|WGS:JAAVVJ|G4P62_T013293"; gbkey "CDS"; locus_tag "G4P62_008144"; orig_transcript_id "gnl|WGS:JAAVVJ|G4P62_T013293"; partial "true"; product "titin-like"; protein_id "KAF7213769.1"; exon_number "4";
CM025017.1	Genbank	CDS	31694081	31694166	.	-	2	gene_id "G4P62_008144"; transcript_id "gnl|WGS:JAAVVJ|G4P62_T013293"; gbkey "CDS"; locus_tag "G4P62_008144"; orig_transcript_id "gnl|WGS:JAAVVJ|G4P62_T013293"; partial "true"; product "titin-like"; protein_id "KAF7213769.1"; exon_number "5";
CM025017.1	Genbank	CDS	31693704	31693909	.	-	0	gene_id "G4P62_008144"; transcript_id "gnl|WGS:JAAVVJ|G4P62_T013293"; gbkey "CDS"; locus_tag "G4P62_008144"; orig_transcript_id "gnl|WGS:JAAVVJ|G4P62_T013293"; partial "true"; product "titin-like"; protein_id "KAF7213769.1"; exon_number "6";
CM025017.1	Genbank	CDS	31693477	31693600	.	-	1	gene_id "G4P62_008144"; transcript_id "gnl|WGS:JAAVVJ|G4P62_T013293"; gbkey "CDS"; locus_tag "G4P62_008144"; orig_transcript_id "gnl|WGS:JAAVVJ|G4P62_T013293"; partial "true"; product "titin-like"; protein_id "KAF7213769.1"; exon_number "7";
CM025017.1	Genbank	CDS	31684845	31684907	.	-	0	gene_id "G4P62_008144"; transcript_id "gnl|WGS:JAAVVJ|G4P62_T013293"; gbkey "CDS"; locus_tag "G4P62_008144"; orig_transcript_id "gnl|WGS:JAAVVJ|G4P62_T013293"; partial "true"; product "titin-like"; protein_id "KAF7213769.1"; exon_number "8";
CM025017.1	Genbank	CDS	31684466	31684724	.	-	0	gene_id "G4P62_008144"; transcript_id "gnl|WGS:JAAVVJ|G4P62_T013293"; gbkey "CDS"; locus_tag "G4P62_008144"; orig_transcript_id "gnl|WGS:JAAVVJ|G4P62_T013293"; partial "true"; product "titin-like"; protein_id "KAF7213769.1"; exon_number "9";
CM025017.1	Genbank	CDS	31683232	31683292	.	-	2	gene_id "G4P62_008144"; transcript_id "gnl|WGS:JAAVVJ|G4P62_T013293"; gbkey "CDS"; locus_tag "G4P62_008144"; orig_transcript_id "gnl|WGS:JAAVVJ|G4P62_T013293"; partial "true"; product "titin-like"; protein_id "KAF7213769.1"; exon_number "10";
CM025017.1	Genbank	CDS	31682966	31683163	.	-	1	gene_id "G4P62_008144"; transcript_id "gnl|WGS:JAAVVJ|G4P62_T013293"; gbkey "CDS"; locus_tag "G4P62_008144"; orig_transcript_id "gnl|WGS:JAAVVJ|G4P62_T013293"; partial "true"; product "titin-like"; protein_id "KAF7213769.1"; exon_number "11";
CM025017.1	Genbank	CDS	31682670	31682812	.	-	1	gene_id "G4P62_008144"; transcript_id "gnl|WGS:JAAVVJ|G4P62_T013293"; gbkey "CDS"; locus_tag "G4P62_008144"; orig_transcript_id "gnl|WGS:JAAVVJ|G4P62_T013293"; partial "true"; product "titin-like"; protein_id "KAF7213769.1"; exon_number "12";
CM025017.1	Genbank	CDS	31680729	31680868	.	-	2	gene_id "G4P62_008144"; transcript_id "gnl|WGS:JAAVVJ|G4P62_T013293"; gbkey "CDS"; locus_tag "G4P62_008144"; orig_transcript_id "gnl|WGS:JAAVVJ|G4P62_T013293"; partial "true"; product "titin-like"; protein_id "KAF7213769.1"; exon_number "13";
CM025017.1	Genbank	CDS	31680409	31680636	.	-	0	gene_id "G4P62_008144"; transcript_id "gnl|WGS:JAAVVJ|G4P62_T013293"; gbkey "CDS"; locus_tag "G4P62_008144"; orig_transcript_id "gnl|WGS:JAAVVJ|G4P62_T013293"; partial "true"; product "titin-like"; protein_id "KAF7213769.1"; exon_number "14";
CM025017.1	Genbank	CDS	31680095	31680333	.	-	0	gene_id "G4P62_008144"; transcript_id "gnl|WGS:JAAVVJ|G4P62_T013293"; gbkey "CDS"; locus_tag "G4P62_008144"; orig_transcript_id "gnl|WGS:JAAVVJ|G4P62_T013293"; partial "true"; product "titin-like"; protein_id "KAF7213769.1"; exon_number "15";
CM025017.1	Genbank	CDS	31679772	31680004	.	-	1	gene_id "G4P62_008144"; transcript_id "gnl|WGS:JAAVVJ|G4P62_T013293"; gbkey "CDS"; locus_tag "G4P62_008144"; orig_transcript_id "gnl|WGS:JAAVVJ|G4P62_T013293"; partial "true"; product "titin-like"; protein_id "KAF7213769.1"; exon_number "16";
CM025017.1	Genbank	CDS	31679522	31679686	.	-	2	gene_id "G4P62_008144"; transcript_id "gnl|WGS:JAAVVJ|G4P62_T013293"; gbkey "CDS"; locus_tag "G4P62_008144"; orig_transcript_id "gnl|WGS:JAAVVJ|G4P62_T013293"; partial "true"; product "titin-like"; protein_id "KAF7213769.1"; exon_number "17";
CM025017.1	Genbank	CDS	31679272	31679440	.	-	2	gene_id "G4P62_008144"; transcript_id "gnl|WGS:JAAVVJ|G4P62_T013293"; gbkey "CDS"; locus_tag "G4P62_008144"; orig_transcript_id "gnl|WGS:JAAVVJ|G4P62_T013293"; partial "true"; product "titin-like"; protein_id "KAF7213769.1"; exon_number "18";
CM025017.1	Genbank	CDS	31676383	31678079	.	-	1	gene_id "G4P62_008144"; transcript_id "gnl|WGS:JAAVVJ|G4P62_T013293"; gbkey "CDS"; locus_tag "G4P62_008144"; orig_transcript_id "gnl|WGS:JAAVVJ|G4P62_T013293"; partial "true"; product "titin-like"; protein_id "KAF7213769.1"; exon_number "19";
CM025017.1	Genbank	CDS	31676025	31676306	.	-	2	gene_id "G4P62_008144"; transcript_id "gnl|WGS:JAAVVJ|G4P62_T013293"; gbkey "CDS"; locus_tag "G4P62_008144"; orig_transcript_id "gnl|WGS:JAAVVJ|G4P62_T013293"; partial "true"; product "titin-like"; protein_id "KAF7213769.1"; exon_number "20";
CM025017.1	Genbank	CDS	31675343	31675609	.	-	2	gene_id "G4P62_008144"; transcript_id "gnl|WGS:JAAVVJ|G4P62_T013293"; gbkey "CDS"; locus_tag "G4P62_008144"; orig_transcript_id "gnl|WGS:JAAVVJ|G4P62_T013293"; partial "true"; product "titin-like"; protein_id "KAF7213769.1"; exon_number "21";
CM025017.1	Genbank	CDS	31674968	31675240	.	-	2	gene_id "G4P62_008144"; transcript_id "gnl|WGS:JAAVVJ|G4P62_T013293"; gbkey "CDS"; locus_tag "G4P62_008144"; orig_transcript_id "gnl|WGS:JAAVVJ|G4P62_T013293"; partial "true"; product "titin-like"; protein_id "KAF7213769.1"; exon_number "22";
CM025017.1	Genbank	CDS	31674618	31674881	.	-	2	gene_id "G4P62_008144"; transcript_id "gnl|WGS:JAAVVJ|G4P62_T013293"; gbkey "CDS"; locus_tag "G4P62_008144"; orig_transcript_id "gnl|WGS:JAAVVJ|G4P62_T013293"; partial "true"; product "titin-like"; protein_id "KAF7213769.1"; exon_number "23";
CM025017.1	Genbank	CDS	31674117	31674377	.	-	2	gene_id "G4P62_008144"; transcript_id "gnl|WGS:JAAVVJ|G4P62_T013293"; gbkey "CDS"; locus_tag "G4P62_008144"; orig_transcript_id "gnl|WGS:JAAVVJ|G4P62_T013293"; partial "true"; product "titin-like"; protein_id "KAF7213769.1"; exon_number "24";
CM025017.1	Genbank	CDS	31673467	31673727	.	-	2	gene_id "G4P62_008144"; transcript_id "gnl|WGS:JAAVVJ|G4P62_T013293"; gbkey "CDS"; locus_tag "G4P62_008144"; orig_transcript_id "gnl|WGS:JAAVVJ|G4P62_T013293"; partial "true"; product "titin-like"; protein_id "KAF7213769.1"; exon_number "25";
CM025017.1	Genbank	CDS	31673061	31673324	.	-	2	gene_id "G4P62_008144"; transcript_id "gnl|WGS:JAAVVJ|G4P62_T013293"; gbkey "CDS"; locus_tag "G4P62_008144"; orig_transcript_id "gnl|WGS:JAAVVJ|G4P62_T013293"; partial "true"; product "titin-like"; protein_id "KAF7213769.1"; exon_number "26";
CM025017.1	Genbank	CDS	31672727	31672987	.	-	2	gene_id "G4P62_008144"; transcript_id "gnl|WGS:JAAVVJ|G4P62_T013293"; gbkey "CDS"; locus_tag "G4P62_008144"; orig_transcript_id "gnl|WGS:JAAVVJ|G4P62_T013293"; partial "true"; product "titin-like"; protein_id "KAF7213769.1"; exon_number "27";
CM025017.1	Genbank	CDS	31672384	31672644	.	-	2	gene_id "G4P62_008144"; transcript_id "gnl|WGS:JAAVVJ|G4P62_T013293"; gbkey "CDS"; locus_tag "G4P62_008144"; orig_transcript_id "gnl|WGS:JAAVVJ|G4P62_T013293"; partial "true"; product "titin-like"; protein_id "KAF7213769.1"; exon_number "28";
CM025017.1	Genbank	CDS	31670756	31671016	.	-	2	gene_id "G4P62_008144"; transcript_id "gnl|WGS:JAAVVJ|G4P62_T013293"; gbkey "CDS"; locus_tag "G4P62_008144"; orig_transcript_id "gnl|WGS:JAAVVJ|G4P62_T013293"; partial "true"; product "titin-like"; protein_id "KAF7213769.1"; exon_number "29";
CM025017.1	Genbank	CDS	31670494	31670635	.	-	2	gene_id "G4P62_008144"; transcript_id "gnl|WGS:JAAVVJ|G4P62_T013293"; gbkey "CDS"; locus_tag "G4P62_008144"; orig_transcript_id "gnl|WGS:JAAVVJ|G4P62_T013293"; partial "true"; product "titin-like"; protein_id "KAF7213769.1"; exon_number "30";
CM025017.1	Genbank	CDS	31670067	31670235	.	-	1	gene_id "G4P62_008144"; transcript_id "gnl|WGS:JAAVVJ|G4P62_T013293"; gbkey "CDS"; locus_tag "G4P62_008144"; orig_transcript_id "gnl|WGS:JAAVVJ|G4P62_T013293"; partial "true"; product "titin-like"; protein_id "KAF7213769.1"; exon_number "31";
CM025017.1	Genbank	CDS	31669766	31669997	.	-	0	gene_id "G4P62_008144"; transcript_id "gnl|WGS:JAAVVJ|G4P62_T013293"; gbkey "CDS"; locus_tag "G4P62_008144"; orig_transcript_id "gnl|WGS:JAAVVJ|G4P62_T013293"; partial "true"; product "titin-like"; protein_id "KAF7213769.1"; exon_number "32";
CM025017.1	Genbank	CDS	31669313	31669597	.	-	2	gene_id "G4P62_008144"; transcript_id "gnl|WGS:JAAVVJ|G4P62_T013293"; gbkey "CDS"; locus_tag "G4P62_008144"; orig_transcript_id "gnl|WGS:JAAVVJ|G4P62_T013293"; partial "true"; product "titin-like"; protein_id "KAF7213769.1"; exon_number "33";
CM025017.1	Genbank	CDS	31669094	31669207	.	-	2	gene_id "G4P62_008144"; transcript_id "gnl|WGS:JAAVVJ|G4P62_T013293"; gbkey "CDS"; locus_tag "G4P62_008144"; orig_transcript_id "gnl|WGS:JAAVVJ|G4P62_T013293"; partial "true"; product "titin-like"; protein_id "KAF7213769.1"; exon_number "34";
CM025017.1	Genbank	CDS	31667553	31667741	.	-	2	gene_id "G4P62_008144"; transcript_id "gnl|WGS:JAAVVJ|G4P62_T013293"; gbkey "CDS"; locus_tag "G4P62_008144"; orig_transcript_id "gnl|WGS:JAAVVJ|G4P62_T013293"; partial "true"; product "titin-like"; protein_id "KAF7213769.1"; exon_number "35";
CM025017.1	Genbank	CDS	31665684	31666136	.	-	2	gene_id "G4P62_008144"; transcript_id "gnl|WGS:JAAVVJ|G4P62_T013293"; gbkey "CDS"; locus_tag "G4P62_008144"; orig_transcript_id "gnl|WGS:JAAVVJ|G4P62_T013293"; partial "true"; product "titin-like"; protein_id "KAF7213769.1"; exon_number "36";
CM025017.1	Genbank	CDS	31664951	31665433	.	-	2	gene_id "G4P62_008144"; transcript_id "gnl|WGS:JAAVVJ|G4P62_T013293"; gbkey "CDS"; locus_tag "G4P62_008144"; orig_transcript_id "gnl|WGS:JAAVVJ|G4P62_T013293"; partial "true"; product "titin-like"; protein_id "KAF7213769.1"; exon_number "37";
CM025017.1	Genbank	CDS	31664641	31664685	.	-	2	gene_id "G4P62_008144"; transcript_id "gnl|WGS:JAAVVJ|G4P62_T013293"; gbkey "CDS"; locus_tag "G4P62_008144"; orig_transcript_id "gnl|WGS:JAAVVJ|G4P62_T013293"; partial "true"; product "titin-like"; protein_id "KAF7213769.1"; exon_number "38";
CM025017.1	Genbank	CDS	31658020	31661613	.	-	2	gene_id "G4P62_008144"; transcript_id "gnl|WGS:JAAVVJ|G4P62_T013293"; gbkey "CDS"; locus_tag "G4P62_008144"; orig_transcript_id "gnl|WGS:JAAVVJ|G4P62_T013293"; partial "true"; product "titin-like"; protein_id "KAF7213769.1"; exon_number "39";
CM025017.1	Genbank	CDS	31657359	31657637	.	-	2	gene_id "G4P62_008144"; transcript_id "gnl|WGS:JAAVVJ|G4P62_T013293"; gbkey "CDS"; locus_tag "G4P62_008144"; orig_transcript_id "gnl|WGS:JAAVVJ|G4P62_T013293"; partial "true"; product "titin-like"; protein_id "KAF7213769.1"; exon_number "40";
CM025017.1	Genbank	CDS	31656639	31657199	.	-	2	gene_id "G4P62_008144"; transcript_id "gnl|WGS:JAAVVJ|G4P62_T013293"; gbkey "CDS"; locus_tag "G4P62_008144"; orig_transcript_id "gnl|WGS:JAAVVJ|G4P62_T013293"; partial "true"; product "titin-like"; protein_id "KAF7213769.1"; exon_number "41";
CM025017.1	Genbank	CDS	31656229	31656510	.	-	2	gene_id "G4P62_008144"; transcript_id "gnl|WGS:JAAVVJ|G4P62_T013293"; gbkey "CDS"; locus_tag "G4P62_008144"; orig_transcript_id "gnl|WGS:JAAVVJ|G4P62_T013293"; partial "true"; product "titin-like"; protein_id "KAF7213769.1"; exon_number "42";
CM025017.1	Genbank	CDS	31655863	31656141	.	-	2	gene_id "G4P62_008144"; transcript_id "gnl|WGS:JAAVVJ|G4P62_T013293"; gbkey "CDS"; locus_tag "G4P62_008144"; orig_transcript_id "gnl|WGS:JAAVVJ|G4P62_T013293"; partial "true"; product "titin-like"; protein_id "KAF7213769.1"; exon_number "43";
CM025017.1	Genbank	CDS	31655504	31655785	.	-	2	gene_id "G4P62_008144"; transcript_id "gnl|WGS:JAAVVJ|G4P62_T013293"; gbkey "CDS"; locus_tag "G4P62_008144"; orig_transcript_id "gnl|WGS:JAAVVJ|G4P62_T013293"; partial "true"; product "titin-like"; protein_id "KAF7213769.1"; exon_number "44";
CM025017.1	Genbank	CDS	31655142	31655420	.	-	2	gene_id "G4P62_008144"; transcript_id "gnl|WGS:JAAVVJ|G4P62_T013293"; gbkey "CDS"; locus_tag "G4P62_008144"; orig_transcript_id "gnl|WGS:JAAVVJ|G4P62_T013293"; partial "true"; product "titin-like"; protein_id "KAF7213769.1"; exon_number "45";
CM025017.1	Genbank	CDS	31654766	31655053	.	-	2	gene_id "G4P62_008144"; transcript_id "gnl|WGS:JAAVVJ|G4P62_T013293"; gbkey "CDS"; locus_tag "G4P62_008144"; orig_transcript_id "gnl|WGS:JAAVVJ|G4P62_T013293"; partial "true"; product "titin-like"; protein_id "KAF7213769.1"; exon_number "46";
CM025017.1	Genbank	CDS	31654415	31654693	.	-	2	gene_id "G4P62_008144"; transcript_id "gnl|WGS:JAAVVJ|G4P62_T013293"; gbkey "CDS"; locus_tag "G4P62_008144"; orig_transcript_id "gnl|WGS:JAAVVJ|G4P62_T013293"; partial "true"; product "titin-like"; protein_id "KAF7213769.1"; exon_number "47";
CM025017.1	Genbank	CDS	31654048	31654329	.	-	2	gene_id "G4P62_008144"; transcript_id "gnl|WGS:JAAVVJ|G4P62_T013293"; gbkey "CDS"; locus_tag "G4P62_008144"; orig_transcript_id "gnl|WGS:JAAVVJ|G4P62_T013293"; partial "true"; product "titin-like"; protein_id "KAF7213769.1"; exon_number "48";
CM025017.1	Genbank	CDS	31653490	31653768	.	-	2	gene_id "G4P62_008144"; transcript_id "gnl|WGS:JAAVVJ|G4P62_T013293"; gbkey "CDS"; locus_tag "G4P62_008144"; orig_transcript_id "gnl|WGS:JAAVVJ|G4P62_T013293"; partial "true"; product "titin-like"; protein_id "KAF7213769.1"; exon_number "49";
CM025017.1	Genbank	CDS	31652982	31653260	.	-	2	gene_id "G4P62_008144"; transcript_id "gnl|WGS:JAAVVJ|G4P62_T013293"; gbkey "CDS"; locus_tag "G4P62_008144"; orig_transcript_id "gnl|WGS:JAAVVJ|G4P62_T013293"; partial "true"; product "titin-like"; protein_id "KAF7213769.1"; exon_number "50";
CM025017.1	Genbank	CDS	31650321	31650611	.	-	2	gene_id "G4P62_008144"; transcript_id "gnl|WGS:JAAVVJ|G4P62_T013293"; gbkey "CDS"; locus_tag "G4P62_008144"; orig_transcript_id "gnl|WGS:JAAVVJ|G4P62_T013293"; partial "true"; product "titin-like"; protein_id "KAF7213769.1"; exon_number "51";
CM025017.1	Genbank	CDS	31649812	31650099	.	-	2	gene_id "G4P62_008144"; transcript_id "gnl|WGS:JAAVVJ|G4P62_T013293"; gbkey "CDS"; locus_tag "G4P62_008144"; orig_transcript_id "gnl|WGS:JAAVVJ|G4P62_T013293"; partial "true"; product "titin-like"; protein_id "KAF7213769.1"; exon_number "52";
CM025017.1	Genbank	CDS	31649584	31649694	.	-	2	gene_id "G4P62_008144"; transcript_id "gnl|WGS:JAAVVJ|G4P62_T013293"; gbkey "CDS"; locus_tag "G4P62_008144"; orig_transcript_id "gnl|WGS:JAAVVJ|G4P62_T013293"; partial "true"; product "titin-like"; protein_id "KAF7213769.1"; exon_number "53";
CM025017.1	Genbank	CDS	31649152	31649434	.	-	2	gene_id "G4P62_008144"; transcript_id "gnl|WGS:JAAVVJ|G4P62_T013293"; gbkey "CDS"; locus_tag "G4P62_008144"; orig_transcript_id "gnl|WGS:JAAVVJ|G4P62_T013293"; partial "true"; product "titin-like"; protein_id "KAF7213769.1"; exon_number "54";
CM025017.1	Genbank	CDS	31648891	31649074	.	-	1	gene_id "G4P62_008144"; transcript_id "gnl|WGS:JAAVVJ|G4P62_T013293"; gbkey "CDS"; locus_tag "G4P62_008144"; orig_transcript_id "gnl|WGS:JAAVVJ|G4P62_T013293"; partial "true"; product "titin-like"; protein_id "KAF7213769.1"; exon_number "55";
CM025017.1	Genbank	CDS	31648707	31648787	.	-	0	gene_id "G4P62_008144"; transcript_id "gnl|WGS:JAAVVJ|G4P62_T013293"; gbkey "CDS"; locus_tag "G4P62_008144"; orig_transcript_id "gnl|WGS:JAAVVJ|G4P62_T013293"; partial "true"; product "titin-like"; protein_id "KAF7213769.1"; exon_number "56";
CM025017.1	Genbank	CDS	31648375	31648642	.	-	0	gene_id "G4P62_008144"; transcript_id "gnl|WGS:JAAVVJ|G4P62_T013293"; gbkey "CDS"; locus_tag "G4P62_008144"; orig_transcript_id "gnl|WGS:JAAVVJ|G4P62_T013293"; partial "true"; product "titin-like"; protein_id "KAF7213769.1"; exon_number "57";
CM025017.1	Genbank	CDS	31640856	31640918	.	-	2	gene_id "G4P62_008144"; transcript_id "gnl|WGS:JAAVVJ|G4P62_T013293"; gbkey "CDS"; locus_tag "G4P62_008144"; orig_transcript_id "gnl|WGS:JAAVVJ|G4P62_T013293"; partial "true"; product "titin-like"; protein_id "KAF7213769.1"; exon_number "58";
CM025017.1	Genbank	CDS	31640496	31640567	.	-	2	gene_id "G4P62_008144"; transcript_id "gnl|WGS:JAAVVJ|G4P62_T013293"; gbkey "CDS"; locus_tag "G4P62_008144"; orig_transcript_id "gnl|WGS:JAAVVJ|G4P62_T013293"; partial "true"; product "titin-like"; protein_id "KAF7213769.1"; exon_number "59";
CM025017.1	Genbank	CDS	31640294	31640371	.	-	2	gene_id "G4P62_008144"; transcript_id "gnl|WGS:JAAVVJ|G4P62_T013293"; gbkey "CDS"; locus_tag "G4P62_008144"; orig_transcript_id "gnl|WGS:JAAVVJ|G4P62_T013293"; partial "true"; product "titin-like"; protein_id "KAF7213769.1"; exon_number "60";
CM025017.1	Genbank	CDS	31639678	31639833	.	-	2	gene_id "G4P62_008144"; transcript_id "gnl|WGS:JAAVVJ|G4P62_T013293"; gbkey "CDS"; locus_tag "G4P62_008144"; orig_transcript_id "gnl|WGS:JAAVVJ|G4P62_T013293"; partial "true"; product "titin-like"; protein_id "KAF7213769.1"; exon_number "61";
CM025017.1	Genbank	CDS	31639029	31639115	.	-	2	gene_id "G4P62_008144"; transcript_id "gnl|WGS:JAAVVJ|G4P62_T013293"; gbkey "CDS"; locus_tag "G4P62_008144"; orig_transcript_id "gnl|WGS:JAAVVJ|G4P62_T013293"; partial "true"; product "titin-like"; protein_id "KAF7213769.1"; exon_number "62";
CM025017.1	Genbank	CDS	31637095	31638894	.	-	2	gene_id "G4P62_008144"; transcript_id "gnl|WGS:JAAVVJ|G4P62_T013293"; gbkey "CDS"; locus_tag "G4P62_008144"; orig_transcript_id "gnl|WGS:JAAVVJ|G4P62_T013293"; partial "true"; product "titin-like"; protein_id "KAF7213769.1"; exon_number "63";
CM025017.1	Genbank	CDS	31635548	31635637	.	-	2	gene_id "G4P62_008144"; transcript_id "gnl|WGS:JAAVVJ|G4P62_T013293"; gbkey "CDS"; locus_tag "G4P62_008144"; orig_transcript_id "gnl|WGS:JAAVVJ|G4P62_T013293"; partial "true"; product "titin-like"; protein_id "KAF7213769.1"; exon_number "64";
CM025017.1	Genbank	CDS	31635226	31635383	.	-	2	gene_id "G4P62_008144"; transcript_id "gnl|WGS:JAAVVJ|G4P62_T013293"; gbkey "CDS"; locus_tag "G4P62_008144"; orig_transcript_id "gnl|WGS:JAAVVJ|G4P62_T013293"; partial "true"; product "titin-like"; protein_id "KAF7213769.1"; exon_number "65";
CM025017.1	Genbank	start_codon	31695064	31695066	.	-	0	gene_id "G4P62_008144"; transcript_id "gnl|WGS:JAAVVJ|G4P62_T013293"; gbkey "CDS"; locus_tag "G4P62_008144"; orig_transcript_id "gnl|WGS:JAAVVJ|G4P62_T013293"; partial "true"; product "titin-like"; protein_id "KAF7213769.1"; exon_number "2";
CM025017.1	Genbank	stop_codon	31635223	31635225	.	-	0	gene_id "G4P62_008144"; transcript_id "gnl|WGS:JAAVVJ|G4P62_T013293"; gbkey "CDS"; locus_tag "G4P62_008144"; orig_transcript_id "gnl|WGS:JAAVVJ|G4P62_T013293"; partial "true"; product "titin-like"; protein_id "KAF7213769.1"; exon_number "65";
CM025017.1	Genbank	gene	31742755	31768593	.	+	.	gene_id "G4P62_008145"; transcript_id ""; description "zinc finger E-box-binding homeobox 2-like"; gbkey "Gene"; gene_biotype "protein_coding"; locus_tag "G4P62_008145"; note "LOC107382762";
CM025017.1	Genbank	transcript	31742755	31768593	.	+	.	gene_id "G4P62_008145"; transcript_id "gnl|WGS:JAAVVJ|G4P62_T013294"; gbkey "mRNA"; locus_tag "G4P62_008145"; note "transcript variant X1"; orig_protein_id "gnl|WGS:JAAVVJ|G4P62_P013294"; orig_transcript_id "gnl|WGS:JAAVVJ|G4P62_T013294"; product "zinc finger E-box-binding homeobox 2-like"; transcript_biotype "mRNA";
CM025017.1	Genbank	exon	31742755	31743208	.	+	.	gene_id "G4P62_008145"; transcript_id "gnl|WGS:JAAVVJ|G4P62_T013294"; locus_tag "G4P62_008145"; note "transcript variant X1"; orig_protein_id "gnl|WGS:JAAVVJ|G4P62_P013294"; orig_transcript_id "gnl|WGS:JAAVVJ|G4P62_T013294"; product "zinc finger E-box-binding homeobox 2-like"; transcript_biotype "mRNA"; exon_number "1";
CM025017.1	Genbank	exon	31745457	31745651	.	+	.	gene_id "G4P62_008145"; transcript_id "gnl|WGS:JAAVVJ|G4P62_T013294"; locus_tag "G4P62_008145"; note "transcript variant X1"; orig_protein_id "gnl|WGS:JAAVVJ|G4P62_P013294"; orig_transcript_id "gnl|WGS:JAAVVJ|G4P62_T013294"; product "zinc finger E-box-binding homeobox 2-like"; transcript_biotype "mRNA"; exon_number "2";
CM025017.1	Genbank	exon	31746094	31746305	.	+	.	gene_id "G4P62_008145"; transcript_id "gnl|WGS:JAAVVJ|G4P62_T013294"; locus_tag "G4P62_008145"; note "transcript variant X1"; orig_protein_id "gnl|WGS:JAAVVJ|G4P62_P013294"; orig_transcript_id "gnl|WGS:JAAVVJ|G4P62_T013294"; product "zinc finger E-box-binding homeobox 2-like"; transcript_biotype "mRNA"; exon_number "3";
CM025017.1	Genbank	exon	31753852	31753960	.	+	.	gene_id "G4P62_008145"; transcript_id "gnl|WGS:JAAVVJ|G4P62_T013294"; locus_tag "G4P62_008145"; note "transcript variant X1"; orig_protein_id "gnl|WGS:JAAVVJ|G4P62_P013294"; orig_transcript_id "gnl|WGS:JAAVVJ|G4P62_T013294"; product "zinc finger E-box-binding homeobox 2-like"; transcript_biotype "mRNA"; exon_number "4";
CM025017.1	Genbank	exon	31754744	31756584	.	+	.	gene_id "G4P62_008145"; transcript_id "gnl|WGS:JAAVVJ|G4P62_T013294"; locus_tag "G4P62_008145"; note "transcript variant X1"; orig_protein_id "gnl|WGS:JAAVVJ|G4P62_P013294"; orig_transcript_id "gnl|WGS:JAAVVJ|G4P62_T013294"; product "zinc finger E-box-binding homeobox 2-like"; transcript_biotype "mRNA"; exon_number "5";
CM025017.1	Genbank	exon	31760416	31760596	.	+	.	gene_id "G4P62_008145"; transcript_id "gnl|WGS:JAAVVJ|G4P62_T013294"; locus_tag "G4P62_008145"; note "transcript variant X1"; orig_protein_id "gnl|WGS:JAAVVJ|G4P62_P013294"; orig_transcript_id "gnl|WGS:JAAVVJ|G4P62_T013294"; product "zinc finger E-box-binding homeobox 2-like"; transcript_biotype "mRNA"; exon_number "6";
CM025017.1	Genbank	exon	31767106	31768593	.	+	.	gene_id "G4P62_008145"; transcript_id "gnl|WGS:JAAVVJ|G4P62_T013294"; locus_tag "G4P62_008145"; note "transcript variant X1"; orig_protein_id "gnl|WGS:JAAVVJ|G4P62_P013294"; orig_transcript_id "gnl|WGS:JAAVVJ|G4P62_T013294"; product "zinc finger E-box-binding homeobox 2-like"; transcript_biotype "mRNA"; exon_number "7";
CM025017.1	Genbank	CDS	31742953	31743208	.	+	0	gene_id "G4P62_008145"; transcript_id "gnl|WGS:JAAVVJ|G4P62_T013294"; gbkey "CDS"; locus_tag "G4P62_008145"; orig_transcript_id "gnl|WGS:JAAVVJ|G4P62_T013294"; product "transcript variant X1"; protein_id "KAF7213770.1"; exon_number "1";
CM025017.1	Genbank	CDS	31745457	31745651	.	+	2	gene_id "G4P62_008145"; transcript_id "gnl|WGS:JAAVVJ|G4P62_T013294"; gbkey "CDS"; locus_tag "G4P62_008145"; orig_transcript_id "gnl|WGS:JAAVVJ|G4P62_T013294"; product "transcript variant X1"; protein_id "KAF7213770.1"; exon_number "2";
CM025017.1	Genbank	CDS	31746094	31746305	.	+	2	gene_id "G4P62_008145"; transcript_id "gnl|WGS:JAAVVJ|G4P62_T013294"; gbkey "CDS"; locus_tag "G4P62_008145"; orig_transcript_id "gnl|WGS:JAAVVJ|G4P62_T013294"; product "transcript variant X1"; protein_id "KAF7213770.1"; exon_number "3";
CM025017.1	Genbank	CDS	31753852	31753960	.	+	0	gene_id "G4P62_008145"; transcript_id "gnl|WGS:JAAVVJ|G4P62_T013294"; gbkey "CDS"; locus_tag "G4P62_008145"; orig_transcript_id "gnl|WGS:JAAVVJ|G4P62_T013294"; product "transcript variant X1"; protein_id "KAF7213770.1"; exon_number "4";
CM025017.1	Genbank	CDS	31754744	31756584	.	+	2	gene_id "G4P62_008145"; transcript_id "gnl|WGS:JAAVVJ|G4P62_T013294"; gbkey "CDS"; locus_tag "G4P62_008145"; orig_transcript_id "gnl|WGS:JAAVVJ|G4P62_T013294"; product "transcript variant X1"; protein_id "KAF7213770.1"; exon_number "5";
CM025017.1	Genbank	CDS	31760416	31760596	.	+	0	gene_id "G4P62_008145"; transcript_id "gnl|WGS:JAAVVJ|G4P62_T013294"; gbkey "CDS"; locus_tag "G4P62_008145"; orig_transcript_id "gnl|WGS:JAAVVJ|G4P62_T013294"; product "transcript variant X1"; protein_id "KAF7213770.1"; exon_number "6";
CM025017.1	Genbank	CDS	31767106	31767602	.	+	2	gene_id "G4P62_008145"; transcript_id "gnl|WGS:JAAVVJ|G4P62_T013294"; gbkey "CDS"; locus_tag "G4P62_008145"; orig_transcript_id "gnl|WGS:JAAVVJ|G4P62_T013294"; product "transcript variant X1"; protein_id "KAF7213770.1"; exon_number "7";
CM025017.1	Genbank	start_codon	31742953	31742955	.	+	0	gene_id "G4P62_008145"; transcript_id "gnl|WGS:JAAVVJ|G4P62_T013294"; gbkey "CDS"; locus_tag "G4P62_008145"; orig_transcript_id "gnl|WGS:JAAVVJ|G4P62_T013294"; product "transcript variant X1"; protein_id "KAF7213770.1"; exon_number "1";
CM025017.1	Genbank	stop_codon	31767603	31767605	.	+	0	gene_id "G4P62_008145"; transcript_id "gnl|WGS:JAAVVJ|G4P62_T013294"; gbkey "CDS"; locus_tag "G4P62_008145"; orig_transcript_id "gnl|WGS:JAAVVJ|G4P62_T013294"; product "transcript variant X1"; protein_id "KAF7213770.1"; exon_number "7";
CM025017.1	Genbank	transcript	31742755	31768593	.	+	.	gene_id "G4P62_008145"; transcript_id "gnl|WGS:JAAVVJ|G4P62_T013295"; gbkey "mRNA"; locus_tag "G4P62_008145"; note "transcript variant X2"; orig_protein_id "gnl|WGS:JAAVVJ|G4P62_P013295"; orig_transcript_id "gnl|WGS:JAAVVJ|G4P62_T013295"; product "zinc finger E-box-binding homeobox 2-like"; transcript_biotype "mRNA";
CM025017.1	Genbank	exon	31742755	31743208	.	+	.	gene_id "G4P62_008145"; transcript_id "gnl|WGS:JAAVVJ|G4P62_T013295"; locus_tag "G4P62_008145"; note "transcript variant X2"; orig_protein_id "gnl|WGS:JAAVVJ|G4P62_P013295"; orig_transcript_id "gnl|WGS:JAAVVJ|G4P62_T013295"; product "zinc finger E-box-binding homeobox 2-like"; transcript_biotype "mRNA"; exon_number "1";
CM025017.1	Genbank	exon	31745457	31745651	.	+	.	gene_id "G4P62_008145"; transcript_id "gnl|WGS:JAAVVJ|G4P62_T013295"; locus_tag "G4P62_008145"; note "transcript variant X2"; orig_protein_id "gnl|WGS:JAAVVJ|G4P62_P013295"; orig_transcript_id "gnl|WGS:JAAVVJ|G4P62_T013295"; product "zinc finger E-box-binding homeobox 2-like"; transcript_biotype "mRNA"; exon_number "2";
CM025017.1	Genbank	exon	31746094	31746305	.	+	.	gene_id "G4P62_008145"; transcript_id "gnl|WGS:JAAVVJ|G4P62_T013295"; locus_tag "G4P62_008145"; note "transcript variant X2"; orig_protein_id "gnl|WGS:JAAVVJ|G4P62_P013295"; orig_transcript_id "gnl|WGS:JAAVVJ|G4P62_T013295"; product "zinc finger E-box-binding homeobox 2-like"; transcript_biotype "mRNA"; exon_number "3";
CM025017.1	Genbank	exon	31753852	31753960	.	+	.	gene_id "G4P62_008145"; transcript_id "gnl|WGS:JAAVVJ|G4P62_T013295"; locus_tag "G4P62_008145"; note "transcript variant X2"; orig_protein_id "gnl|WGS:JAAVVJ|G4P62_P013295"; orig_transcript_id "gnl|WGS:JAAVVJ|G4P62_T013295"; product "zinc finger E-box-binding homeobox 2-like"; transcript_biotype "mRNA"; exon_number "4";
CM025017.1	Genbank	exon	31754744	31756584	.	+	.	gene_id "G4P62_008145"; transcript_id "gnl|WGS:JAAVVJ|G4P62_T013295"; locus_tag "G4P62_008145"; note "transcript variant X2"; orig_protein_id "gnl|WGS:JAAVVJ|G4P62_P013295"; orig_transcript_id "gnl|WGS:JAAVVJ|G4P62_T013295"; product "zinc finger E-box-binding homeobox 2-like"; transcript_biotype "mRNA"; exon_number "5";
CM025017.1	Genbank	exon	31760416	31760518	.	+	.	gene_id "G4P62_008145"; transcript_id "gnl|WGS:JAAVVJ|G4P62_T013295"; locus_tag "G4P62_008145"; note "transcript variant X2"; orig_protein_id "gnl|WGS:JAAVVJ|G4P62_P013295"; orig_transcript_id "gnl|WGS:JAAVVJ|G4P62_T013295"; product "zinc finger E-box-binding homeobox 2-like"; transcript_biotype "mRNA"; exon_number "6";
CM025017.1	Genbank	exon	31767106	31768593	.	+	.	gene_id "G4P62_008145"; transcript_id "gnl|WGS:JAAVVJ|G4P62_T013295"; locus_tag "G4P62_008145"; note "transcript variant X2"; orig_protein_id "gnl|WGS:JAAVVJ|G4P62_P013295"; orig_transcript_id "gnl|WGS:JAAVVJ|G4P62_T013295"; product "zinc finger E-box-binding homeobox 2-like"; transcript_biotype "mRNA"; exon_number "7";
CM025017.1	Genbank	CDS	31742953	31743208	.	+	0	gene_id "G4P62_008145"; transcript_id "gnl|WGS:JAAVVJ|G4P62_T013295"; gbkey "CDS"; locus_tag "G4P62_008145"; orig_transcript_id "gnl|WGS:JAAVVJ|G4P62_T013295"; product "transcript variant X2"; protein_id "KAF7213771.1"; exon_number "1";
CM025017.1	Genbank	CDS	31745457	31745651	.	+	2	gene_id "G4P62_008145"; transcript_id "gnl|WGS:JAAVVJ|G4P62_T013295"; gbkey "CDS"; locus_tag "G4P62_008145"; orig_transcript_id "gnl|WGS:JAAVVJ|G4P62_T013295"; product "transcript variant X2"; protein_id "KAF7213771.1"; exon_number "2";
CM025017.1	Genbank	CDS	31746094	31746305	.	+	2	gene_id "G4P62_008145"; transcript_id "gnl|WGS:JAAVVJ|G4P62_T013295"; gbkey "CDS"; locus_tag "G4P62_008145"; orig_transcript_id "gnl|WGS:JAAVVJ|G4P62_T013295"; product "transcript variant X2"; protein_id "KAF7213771.1"; exon_number "3";
CM025017.1	Genbank	CDS	31753852	31753960	.	+	0	gene_id "G4P62_008145"; transcript_id "gnl|WGS:JAAVVJ|G4P62_T013295"; gbkey "CDS"; locus_tag "G4P62_008145"; orig_transcript_id "gnl|WGS:JAAVVJ|G4P62_T013295"; product "transcript variant X2"; protein_id "KAF7213771.1"; exon_number "4";
CM025017.1	Genbank	CDS	31754744	31756584	.	+	2	gene_id "G4P62_008145"; transcript_id "gnl|WGS:JAAVVJ|G4P62_T013295"; gbkey "CDS"; locus_tag "G4P62_008145"; orig_transcript_id "gnl|WGS:JAAVVJ|G4P62_T013295"; product "transcript variant X2"; protein_id "KAF7213771.1"; exon_number "5";
CM025017.1	Genbank	CDS	31760416	31760518	.	+	0	gene_id "G4P62_008145"; transcript_id "gnl|WGS:JAAVVJ|G4P62_T013295"; gbkey "CDS"; locus_tag "G4P62_008145"; orig_transcript_id "gnl|WGS:JAAVVJ|G4P62_T013295"; product "transcript variant X2"; protein_id "KAF7213771.1"; exon_number "6";
CM025017.1	Genbank	CDS	31767106	31767602	.	+	2	gene_id "G4P62_008145"; transcript_id "gnl|WGS:JAAVVJ|G4P62_T013295"; gbkey "CDS"; locus_tag "G4P62_008145"; orig_transcript_id "gnl|WGS:JAAVVJ|G4P62_T013295"; product "transcript variant X2"; protein_id "KAF7213771.1"; exon_number "7";
CM025017.1	Genbank	start_codon	31742953	31742955	.	+	0	gene_id "G4P62_008145"; transcript_id "gnl|WGS:JAAVVJ|G4P62_T013295"; gbkey "CDS"; locus_tag "G4P62_008145"; orig_transcript_id "gnl|WGS:JAAVVJ|G4P62_T013295"; product "transcript variant X2"; protein_id "KAF7213771.1"; exon_number "1";
CM025017.1	Genbank	stop_codon	31767603	31767605	.	+	0	gene_id "G4P62_008145"; transcript_id "gnl|WGS:JAAVVJ|G4P62_T013295"; gbkey "CDS"; locus_tag "G4P62_008145"; orig_transcript_id "gnl|WGS:JAAVVJ|G4P62_T013295"; product "transcript variant X2"; protein_id "KAF7213771.1"; exon_number "7";
CM025017.1	Genbank	gene	31785125	31819422	.	+	.	gene_id "G4P62_018835"; transcript_id ""; description "glycosyltransferase-like domain-containing"; gbkey "Gene"; gene "gtdc1"; gene_biotype "protein_coding"; locus_tag "G4P62_018835";
CM025017.1	Genbank	transcript	31785125	31819422	.	+	.	gene_id "G4P62_018835"; transcript_id "gnl|WGS:JAAVVJ|G4P62_T031232"; gbkey "mRNA"; gene "gtdc1"; locus_tag "G4P62_018835"; note "transcript variant X1"; orig_protein_id "gnl|WGS:JAAVVJ|G4P62_P031232"; orig_transcript_id "gnl|WGS:JAAVVJ|G4P62_T031232"; product "glycosyltransferase like domain containing 1"; transcript_biotype "mRNA";
CM025017.1	Genbank	exon	31785125	31785185	.	+	.	gene_id "G4P62_018835"; transcript_id "gnl|WGS:JAAVVJ|G4P62_T031232"; gene "gtdc1"; locus_tag "G4P62_018835"; note "transcript variant X1"; orig_protein_id "gnl|WGS:JAAVVJ|G4P62_P031232"; orig_transcript_id "gnl|WGS:JAAVVJ|G4P62_T031232"; product "glycosyltransferase like domain containing 1"; transcript_biotype "mRNA"; exon_number "1";
CM025017.1	Genbank	exon	31795306	31795496	.	+	.	gene_id "G4P62_018835"; transcript_id "gnl|WGS:JAAVVJ|G4P62_T031232"; gene "gtdc1"; locus_tag "G4P62_018835"; note "transcript variant X1"; orig_protein_id "gnl|WGS:JAAVVJ|G4P62_P031232"; orig_transcript_id "gnl|WGS:JAAVVJ|G4P62_T031232"; product "glycosyltransferase like domain containing 1"; transcript_biotype "mRNA"; exon_number "2";
CM025017.1	Genbank	exon	31796501	31796668	.	+	.	gene_id "G4P62_018835"; transcript_id "gnl|WGS:JAAVVJ|G4P62_T031232"; gene "gtdc1"; locus_tag "G4P62_018835"; note "transcript variant X1"; orig_protein_id "gnl|WGS:JAAVVJ|G4P62_P031232"; orig_transcript_id "gnl|WGS:JAAVVJ|G4P62_T031232"; product "glycosyltransferase like domain containing 1"; transcript_biotype "mRNA"; exon_number "3";
CM025017.1	Genbank	exon	31798409	31798582	.	+	.	gene_id "G4P62_018835"; transcript_id "gnl|WGS:JAAVVJ|G4P62_T031232"; gene "gtdc1"; locus_tag "G4P62_018835"; note "transcript variant X1"; orig_protein_id "gnl|WGS:JAAVVJ|G4P62_P031232"; orig_transcript_id "gnl|WGS:JAAVVJ|G4P62_T031232"; product "glycosyltransferase like domain containing 1"; transcript_biotype "mRNA"; exon_number "4";
CM025017.1	Genbank	exon	31807017	31807130	.	+	.	gene_id "G4P62_018835"; transcript_id "gnl|WGS:JAAVVJ|G4P62_T031232"; gene "gtdc1"; locus_tag "G4P62_018835"; note "transcript variant X1"; orig_protein_id "gnl|WGS:JAAVVJ|G4P62_P031232"; orig_transcript_id "gnl|WGS:JAAVVJ|G4P62_T031232"; product "glycosyltransferase like domain containing 1"; transcript_biotype "mRNA"; exon_number "5";
CM025017.1	Genbank	exon	31807195	31807320	.	+	.	gene_id "G4P62_018835"; transcript_id "gnl|WGS:JAAVVJ|G4P62_T031232"; gene "gtdc1"; locus_tag "G4P62_018835"; note "transcript variant X1"; orig_protein_id "gnl|WGS:JAAVVJ|G4P62_P031232"; orig_transcript_id "gnl|WGS:JAAVVJ|G4P62_T031232"; product "glycosyltransferase like domain containing 1"; transcript_biotype "mRNA"; exon_number "6";
CM025017.1	Genbank	exon	31817492	31817601	.	+	.	gene_id "G4P62_018835"; transcript_id "gnl|WGS:JAAVVJ|G4P62_T031232"; gene "gtdc1"; locus_tag "G4P62_018835"; note "transcript variant X1"; orig_protein_id "gnl|WGS:JAAVVJ|G4P62_P031232"; orig_transcript_id "gnl|WGS:JAAVVJ|G4P62_T031232"; product "glycosyltransferase like domain containing 1"; transcript_biotype "mRNA"; exon_number "7";
CM025017.1	Genbank	exon	31817720	31817864	.	+	.	gene_id "G4P62_018835"; transcript_id "gnl|WGS:JAAVVJ|G4P62_T031232"; gene "gtdc1"; locus_tag "G4P62_018835"; note "transcript variant X1"; orig_protein_id "gnl|WGS:JAAVVJ|G4P62_P031232"; orig_transcript_id "gnl|WGS:JAAVVJ|G4P62_T031232"; product "glycosyltransferase like domain containing 1"; transcript_biotype "mRNA"; exon_number "8";
CM025017.1	Genbank	exon	31818871	31818941	.	+	.	gene_id "G4P62_018835"; transcript_id "gnl|WGS:JAAVVJ|G4P62_T031232"; gene "gtdc1"; locus_tag "G4P62_018835"; note "transcript variant X1"; orig_protein_id "gnl|WGS:JAAVVJ|G4P62_P031232"; orig_transcript_id "gnl|WGS:JAAVVJ|G4P62_T031232"; product "glycosyltransferase like domain containing 1"; transcript_biotype "mRNA"; exon_number "9";
CM025017.1	Genbank	exon	31819013	31819104	.	+	.	gene_id "G4P62_018835"; transcript_id "gnl|WGS:JAAVVJ|G4P62_T031232"; gene "gtdc1"; locus_tag "G4P62_018835"; note "transcript variant X1"; orig_protein_id "gnl|WGS:JAAVVJ|G4P62_P031232"; orig_transcript_id "gnl|WGS:JAAVVJ|G4P62_T031232"; product "glycosyltransferase like domain containing 1"; transcript_biotype "mRNA"; exon_number "10";
CM025017.1	Genbank	exon	31819181	31819422	.	+	.	gene_id "G4P62_018835"; transcript_id "gnl|WGS:JAAVVJ|G4P62_T031232"; gene "gtdc1"; locus_tag "G4P62_018835"; note "transcript variant X1"; orig_protein_id "gnl|WGS:JAAVVJ|G4P62_P031232"; orig_transcript_id "gnl|WGS:JAAVVJ|G4P62_T031232"; product "glycosyltransferase like domain containing 1"; transcript_biotype "mRNA"; exon_number "11";
CM025017.1	Genbank	CDS	31785171	31785185	.	+	0	gene_id "G4P62_018835"; transcript_id "gnl|WGS:JAAVVJ|G4P62_T031232"; gbkey "CDS"; gene "gtdc1"; locus_tag "G4P62_018835"; orig_transcript_id "gnl|WGS:JAAVVJ|G4P62_T031232"; product "transcript variant X1"; protein_id "KAF7214395.1"; exon_number "1";
CM025017.1	Genbank	CDS	31795306	31795496	.	+	0	gene_id "G4P62_018835"; transcript_id "gnl|WGS:JAAVVJ|G4P62_T031232"; gbkey "CDS"; gene "gtdc1"; locus_tag "G4P62_018835"; orig_transcript_id "gnl|WGS:JAAVVJ|G4P62_T031232"; product "transcript variant X1"; protein_id "KAF7214395.1"; exon_number "2";
CM025017.1	Genbank	CDS	31796501	31796668	.	+	1	gene_id "G4P62_018835"; transcript_id "gnl|WGS:JAAVVJ|G4P62_T031232"; gbkey "CDS"; gene "gtdc1"; locus_tag "G4P62_018835"; orig_transcript_id "gnl|WGS:JAAVVJ|G4P62_T031232"; product "transcript variant X1"; protein_id "KAF7214395.1"; exon_number "3";
CM025017.1	Genbank	CDS	31798409	31798582	.	+	1	gene_id "G4P62_018835"; transcript_id "gnl|WGS:JAAVVJ|G4P62_T031232"; gbkey "CDS"; gene "gtdc1"; locus_tag "G4P62_018835"; orig_transcript_id "gnl|WGS:JAAVVJ|G4P62_T031232"; product "transcript variant X1"; protein_id "KAF7214395.1"; exon_number "4";
CM025017.1	Genbank	CDS	31807017	31807130	.	+	1	gene_id "G4P62_018835"; transcript_id "gnl|WGS:JAAVVJ|G4P62_T031232"; gbkey "CDS"; gene "gtdc1"; locus_tag "G4P62_018835"; orig_transcript_id "gnl|WGS:JAAVVJ|G4P62_T031232"; product "transcript variant X1"; protein_id "KAF7214395.1"; exon_number "5";
CM025017.1	Genbank	CDS	31807195	31807320	.	+	1	gene_id "G4P62_018835"; transcript_id "gnl|WGS:JAAVVJ|G4P62_T031232"; gbkey "CDS"; gene "gtdc1"; locus_tag "G4P62_018835"; orig_transcript_id "gnl|WGS:JAAVVJ|G4P62_T031232"; product "transcript variant X1"; protein_id "KAF7214395.1"; exon_number "6";
CM025017.1	Genbank	CDS	31817492	31817601	.	+	1	gene_id "G4P62_018835"; transcript_id "gnl|WGS:JAAVVJ|G4P62_T031232"; gbkey "CDS"; gene "gtdc1"; locus_tag "G4P62_018835"; orig_transcript_id "gnl|WGS:JAAVVJ|G4P62_T031232"; product "transcript variant X1"; protein_id "KAF7214395.1"; exon_number "7";
CM025017.1	Genbank	CDS	31817720	31817864	.	+	2	gene_id "G4P62_018835"; transcript_id "gnl|WGS:JAAVVJ|G4P62_T031232"; gbkey "CDS"; gene "gtdc1"; locus_tag "G4P62_018835"; orig_transcript_id "gnl|WGS:JAAVVJ|G4P62_T031232"; product "transcript variant X1"; protein_id "KAF7214395.1"; exon_number "8";
CM025017.1	Genbank	CDS	31818871	31818941	.	+	1	gene_id "G4P62_018835"; transcript_id "gnl|WGS:JAAVVJ|G4P62_T031232"; gbkey "CDS"; gene "gtdc1"; locus_tag "G4P62_018835"; orig_transcript_id "gnl|WGS:JAAVVJ|G4P62_T031232"; product "transcript variant X1"; protein_id "KAF7214395.1"; exon_number "9";
CM025017.1	Genbank	CDS	31819013	31819104	.	+	2	gene_id "G4P62_018835"; transcript_id "gnl|WGS:JAAVVJ|G4P62_T031232"; gbkey "CDS"; gene "gtdc1"; locus_tag "G4P62_018835"; orig_transcript_id "gnl|WGS:JAAVVJ|G4P62_T031232"; product "transcript variant X1"; protein_id "KAF7214395.1"; exon_number "10";
CM025017.1	Genbank	CDS	31819181	31819252	.	+	0	gene_id "G4P62_018835"; transcript_id "gnl|WGS:JAAVVJ|G4P62_T031232"; gbkey "CDS"; gene "gtdc1"; locus_tag "G4P62_018835"; orig_transcript_id "gnl|WGS:JAAVVJ|G4P62_T031232"; product "transcript variant X1"; protein_id "KAF7214395.1"; exon_number "11";
CM025017.1	Genbank	start_codon	31785171	31785173	.	+	0	gene_id "G4P62_018835"; transcript_id "gnl|WGS:JAAVVJ|G4P62_T031232"; gbkey "CDS"; gene "gtdc1"; locus_tag "G4P62_018835"; orig_transcript_id "gnl|WGS:JAAVVJ|G4P62_T031232"; product "transcript variant X1"; protein_id "KAF7214395.1"; exon_number "1";
CM025017.1	Genbank	stop_codon	31819253	31819255	.	+	0	gene_id "G4P62_018835"; transcript_id "gnl|WGS:JAAVVJ|G4P62_T031232"; gbkey "CDS"; gene "gtdc1"; locus_tag "G4P62_018835"; orig_transcript_id "gnl|WGS:JAAVVJ|G4P62_T031232"; product "transcript variant X1"; protein_id "KAF7214395.1"; exon_number "11";
CM025017.1	Genbank	transcript	31785125	31819422	.	+	.	gene_id "G4P62_018835"; transcript_id "gnl|WGS:JAAVVJ|G4P62_T031233"; gbkey "mRNA"; gene "gtdc1"; locus_tag "G4P62_018835"; note "transcript variant X2"; orig_protein_id "gnl|WGS:JAAVVJ|G4P62_P031233"; orig_transcript_id "gnl|WGS:JAAVVJ|G4P62_T031233"; product "glycosyltransferase like domain containing 1"; transcript_biotype "mRNA";
CM025017.1	Genbank	exon	31785125	31785185	.	+	.	gene_id "G4P62_018835"; transcript_id "gnl|WGS:JAAVVJ|G4P62_T031233"; gene "gtdc1"; locus_tag "G4P62_018835"; note "transcript variant X2"; orig_protein_id "gnl|WGS:JAAVVJ|G4P62_P031233"; orig_transcript_id "gnl|WGS:JAAVVJ|G4P62_T031233"; product "glycosyltransferase like domain containing 1"; transcript_biotype "mRNA"; exon_number "1";
CM025017.1	Genbank	exon	31795306	31795496	.	+	.	gene_id "G4P62_018835"; transcript_id "gnl|WGS:JAAVVJ|G4P62_T031233"; gene "gtdc1"; locus_tag "G4P62_018835"; note "transcript variant X2"; orig_protein_id "gnl|WGS:JAAVVJ|G4P62_P031233"; orig_transcript_id "gnl|WGS:JAAVVJ|G4P62_T031233"; product "glycosyltransferase like domain containing 1"; transcript_biotype "mRNA"; exon_number "2";
CM025017.1	Genbank	exon	31796501	31796668	.	+	.	gene_id "G4P62_018835"; transcript_id "gnl|WGS:JAAVVJ|G4P62_T031233"; gene "gtdc1"; locus_tag "G4P62_018835"; note "transcript variant X2"; orig_protein_id "gnl|WGS:JAAVVJ|G4P62_P031233"; orig_transcript_id "gnl|WGS:JAAVVJ|G4P62_T031233"; product "glycosyltransferase like domain containing 1"; transcript_biotype "mRNA"; exon_number "3";
CM025017.1	Genbank	exon	31798409	31798582	.	+	.	gene_id "G4P62_018835"; transcript_id "gnl|WGS:JAAVVJ|G4P62_T031233"; gene "gtdc1"; locus_tag "G4P62_018835"; note "transcript variant X2"; orig_protein_id "gnl|WGS:JAAVVJ|G4P62_P031233"; orig_transcript_id "gnl|WGS:JAAVVJ|G4P62_T031233"; product "glycosyltransferase like domain containing 1"; transcript_biotype "mRNA"; exon_number "4";
CM025017.1	Genbank	exon	31807017	31807130	.	+	.	gene_id "G4P62_018835"; transcript_id "gnl|WGS:JAAVVJ|G4P62_T031233"; gene "gtdc1"; locus_tag "G4P62_018835"; note "transcript variant X2"; orig_protein_id "gnl|WGS:JAAVVJ|G4P62_P031233"; orig_transcript_id "gnl|WGS:JAAVVJ|G4P62_T031233"; product "glycosyltransferase like domain containing 1"; transcript_biotype "mRNA"; exon_number "5";
CM025017.1	Genbank	exon	31807210	31807320	.	+	.	gene_id "G4P62_018835"; transcript_id "gnl|WGS:JAAVVJ|G4P62_T031233"; gene "gtdc1"; locus_tag "G4P62_018835"; note "transcript variant X2"; orig_protein_id "gnl|WGS:JAAVVJ|G4P62_P031233"; orig_transcript_id "gnl|WGS:JAAVVJ|G4P62_T031233"; product "glycosyltransferase like domain containing 1"; transcript_biotype "mRNA"; exon_number "6";
CM025017.1	Genbank	exon	31817492	31817601	.	+	.	gene_id "G4P62_018835"; transcript_id "gnl|WGS:JAAVVJ|G4P62_T031233"; gene "gtdc1"; locus_tag "G4P62_018835"; note "transcript variant X2"; orig_protein_id "gnl|WGS:JAAVVJ|G4P62_P031233"; orig_transcript_id "gnl|WGS:JAAVVJ|G4P62_T031233"; product "glycosyltransferase like domain containing 1"; transcript_biotype "mRNA"; exon_number "7";
CM025017.1	Genbank	exon	31817720	31817864	.	+	.	gene_id "G4P62_018835"; transcript_id "gnl|WGS:JAAVVJ|G4P62_T031233"; gene "gtdc1"; locus_tag "G4P62_018835"; note "transcript variant X2"; orig_protein_id "gnl|WGS:JAAVVJ|G4P62_P031233"; orig_transcript_id "gnl|WGS:JAAVVJ|G4P62_T031233"; product "glycosyltransferase like domain containing 1"; transcript_biotype "mRNA"; exon_number "8";
CM025017.1	Genbank	exon	31818871	31818941	.	+	.	gene_id "G4P62_018835"; transcript_id "gnl|WGS:JAAVVJ|G4P62_T031233"; gene "gtdc1"; locus_tag "G4P62_018835"; note "transcript variant X2"; orig_protein_id "gnl|WGS:JAAVVJ|G4P62_P031233"; orig_transcript_id "gnl|WGS:JAAVVJ|G4P62_T031233"; product "glycosyltransferase like domain containing 1"; transcript_biotype "mRNA"; exon_number "9";
CM025017.1	Genbank	exon	31819013	31819104	.	+	.	gene_id "G4P62_018835"; transcript_id "gnl|WGS:JAAVVJ|G4P62_T031233"; gene "gtdc1"; locus_tag "G4P62_018835"; note "transcript variant X2"; orig_protein_id "gnl|WGS:JAAVVJ|G4P62_P031233"; orig_transcript_id "gnl|WGS:JAAVVJ|G4P62_T031233"; product "glycosyltransferase like domain containing 1"; transcript_biotype "mRNA"; exon_number "10";
CM025017.1	Genbank	exon	31819181	31819422	.	+	.	gene_id "G4P62_018835"; transcript_id "gnl|WGS:JAAVVJ|G4P62_T031233"; gene "gtdc1"; locus_tag "G4P62_018835"; note "transcript variant X2"; orig_protein_id "gnl|WGS:JAAVVJ|G4P62_P031233"; orig_transcript_id "gnl|WGS:JAAVVJ|G4P62_T031233"; product "glycosyltransferase like domain containing 1"; transcript_biotype "mRNA"; exon_number "11";
CM025017.1	Genbank	CDS	31785171	31785185	.	+	0	gene_id "G4P62_018835"; transcript_id "gnl|WGS:JAAVVJ|G4P62_T031233"; gbkey "CDS"; gene "gtdc1"; locus_tag "G4P62_018835"; orig_transcript_id "gnl|WGS:JAAVVJ|G4P62_T031233"; product "transcript variant X2"; protein_id "KAF7214396.1"; exon_number "1";
CM025017.1	Genbank	CDS	31795306	31795496	.	+	0	gene_id "G4P62_018835"; transcript_id "gnl|WGS:JAAVVJ|G4P62_T031233"; gbkey "CDS"; gene "gtdc1"; locus_tag "G4P62_018835"; orig_transcript_id "gnl|WGS:JAAVVJ|G4P62_T031233"; product "transcript variant X2"; protein_id "KAF7214396.1"; exon_number "2";
CM025017.1	Genbank	CDS	31796501	31796668	.	+	1	gene_id "G4P62_018835"; transcript_id "gnl|WGS:JAAVVJ|G4P62_T031233"; gbkey "CDS"; gene "gtdc1"; locus_tag "G4P62_018835"; orig_transcript_id "gnl|WGS:JAAVVJ|G4P62_T031233"; product "transcript variant X2"; protein_id "KAF7214396.1"; exon_number "3";
CM025017.1	Genbank	CDS	31798409	31798582	.	+	1	gene_id "G4P62_018835"; transcript_id "gnl|WGS:JAAVVJ|G4P62_T031233"; gbkey "CDS"; gene "gtdc1"; locus_tag "G4P62_018835"; orig_transcript_id "gnl|WGS:JAAVVJ|G4P62_T031233"; product "transcript variant X2"; protein_id "KAF7214396.1"; exon_number "4";
CM025017.1	Genbank	CDS	31807017	31807130	.	+	1	gene_id "G4P62_018835"; transcript_id "gnl|WGS:JAAVVJ|G4P62_T031233"; gbkey "CDS"; gene "gtdc1"; locus_tag "G4P62_018835"; orig_transcript_id "gnl|WGS:JAAVVJ|G4P62_T031233"; product "transcript variant X2"; protein_id "KAF7214396.1"; exon_number "5";
CM025017.1	Genbank	CDS	31807210	31807320	.	+	1	gene_id "G4P62_018835"; transcript_id "gnl|WGS:JAAVVJ|G4P62_T031233"; gbkey "CDS"; gene "gtdc1"; locus_tag "G4P62_018835"; orig_transcript_id "gnl|WGS:JAAVVJ|G4P62_T031233"; product "transcript variant X2"; protein_id "KAF7214396.1"; exon_number "6";
CM025017.1	Genbank	CDS	31817492	31817601	.	+	1	gene_id "G4P62_018835"; transcript_id "gnl|WGS:JAAVVJ|G4P62_T031233"; gbkey "CDS"; gene "gtdc1"; locus_tag "G4P62_018835"; orig_transcript_id "gnl|WGS:JAAVVJ|G4P62_T031233"; product "transcript variant X2"; protein_id "KAF7214396.1"; exon_number "7";
CM025017.1	Genbank	CDS	31817720	31817864	.	+	2	gene_id "G4P62_018835"; transcript_id "gnl|WGS:JAAVVJ|G4P62_T031233"; gbkey "CDS"; gene "gtdc1"; locus_tag "G4P62_018835"; orig_transcript_id "gnl|WGS:JAAVVJ|G4P62_T031233"; product "transcript variant X2"; protein_id "KAF7214396.1"; exon_number "8";
CM025017.1	Genbank	CDS	31818871	31818941	.	+	1	gene_id "G4P62_018835"; transcript_id "gnl|WGS:JAAVVJ|G4P62_T031233"; gbkey "CDS"; gene "gtdc1"; locus_tag "G4P62_018835"; orig_transcript_id "gnl|WGS:JAAVVJ|G4P62_T031233"; product "transcript variant X2"; protein_id "KAF7214396.1"; exon_number "9";
CM025017.1	Genbank	CDS	31819013	31819104	.	+	2	gene_id "G4P62_018835"; transcript_id "gnl|WGS:JAAVVJ|G4P62_T031233"; gbkey "CDS"; gene "gtdc1"; locus_tag "G4P62_018835"; orig_transcript_id "gnl|WGS:JAAVVJ|G4P62_T031233"; product "transcript variant X2"; protein_id "KAF7214396.1"; exon_number "10";
CM025017.1	Genbank	CDS	31819181	31819252	.	+	0	gene_id "G4P62_018835"; transcript_id "gnl|WGS:JAAVVJ|G4P62_T031233"; gbkey "CDS"; gene "gtdc1"; locus_tag "G4P62_018835"; orig_transcript_id "gnl|WGS:JAAVVJ|G4P62_T031233"; product "transcript variant X2"; protein_id "KAF7214396.1"; exon_number "11";
CM025017.1	Genbank	start_codon	31785171	31785173	.	+	0	gene_id "G4P62_018835"; transcript_id "gnl|WGS:JAAVVJ|G4P62_T031233"; gbkey "CDS"; gene "gtdc1"; locus_tag "G4P62_018835"; orig_transcript_id "gnl|WGS:JAAVVJ|G4P62_T031233"; product "transcript variant X2"; protein_id "KAF7214396.1"; exon_number "1";
CM025017.1	Genbank	stop_codon	31819253	31819255	.	+	0	gene_id "G4P62_018835"; transcript_id "gnl|WGS:JAAVVJ|G4P62_T031233"; gbkey "CDS"; gene "gtdc1"; locus_tag "G4P62_018835"; orig_transcript_id "gnl|WGS:JAAVVJ|G4P62_T031233"; product "transcript variant X2"; protein_id "KAF7214396.1"; exon_number "11";
CM025017.1	Genbank	gene	31920797	31979269	.	+	.	gene_id "G4P62_018794"; transcript_id ""; description "kinesin heavy chain isoform 5C-like"; gbkey "Gene"; gene_biotype "protein_coding"; locus_tag "G4P62_018794"; note "LOC107396813";
CM025017.1	Genbank	transcript	31920797	31979269	.	+	.	gene_id "G4P62_018794"; transcript_id "gnl|WGS:JAAVVJ|G4P62_T031177"; gbkey "mRNA"; locus_tag "G4P62_018794"; orig_protein_id "gnl|WGS:JAAVVJ|G4P62_P031177"; orig_transcript_id "gnl|WGS:JAAVVJ|G4P62_T031177"; product "kinesin heavy chain isoform 5C-like"; transcript_biotype "mRNA";
CM025017.1	Genbank	exon	31920797	31921038	.	+	.	gene_id "G4P62_018794"; transcript_id "gnl|WGS:JAAVVJ|G4P62_T031177"; locus_tag "G4P62_018794"; orig_protein_id "gnl|WGS:JAAVVJ|G4P62_P031177"; orig_transcript_id "gnl|WGS:JAAVVJ|G4P62_T031177"; product "kinesin heavy chain isoform 5C-like"; transcript_biotype "mRNA"; exon_number "1";
CM025017.1	Genbank	exon	31929635	31929722	.	+	.	gene_id "G4P62_018794"; transcript_id "gnl|WGS:JAAVVJ|G4P62_T031177"; locus_tag "G4P62_018794"; orig_protein_id "gnl|WGS:JAAVVJ|G4P62_P031177"; orig_transcript_id "gnl|WGS:JAAVVJ|G4P62_T031177"; product "kinesin heavy chain isoform 5C-like"; transcript_biotype "mRNA"; exon_number "2";
CM025017.1	Genbank	exon	31929936	31930009	.	+	.	gene_id "G4P62_018794"; transcript_id "gnl|WGS:JAAVVJ|G4P62_T031177"; locus_tag "G4P62_018794"; orig_protein_id "gnl|WGS:JAAVVJ|G4P62_P031177"; orig_transcript_id "gnl|WGS:JAAVVJ|G4P62_T031177"; product "kinesin heavy chain isoform 5C-like"; transcript_biotype "mRNA"; exon_number "3";
CM025017.1	Genbank	exon	31930077	31930181	.	+	.	gene_id "G4P62_018794"; transcript_id "gnl|WGS:JAAVVJ|G4P62_T031177"; locus_tag "G4P62_018794"; orig_protein_id "gnl|WGS:JAAVVJ|G4P62_P031177"; orig_transcript_id "gnl|WGS:JAAVVJ|G4P62_T031177"; product "kinesin heavy chain isoform 5C-like"; transcript_biotype "mRNA"; exon_number "4";
CM025017.1	Genbank	exon	31939062	31939110	.	+	.	gene_id "G4P62_018794"; transcript_id "gnl|WGS:JAAVVJ|G4P62_T031177"; locus_tag "G4P62_018794"; orig_protein_id "gnl|WGS:JAAVVJ|G4P62_P031177"; orig_transcript_id "gnl|WGS:JAAVVJ|G4P62_T031177"; product "kinesin heavy chain isoform 5C-like"; transcript_biotype "mRNA"; exon_number "5";
CM025017.1	Genbank	exon	31939180	31939235	.	+	.	gene_id "G4P62_018794"; transcript_id "gnl|WGS:JAAVVJ|G4P62_T031177"; locus_tag "G4P62_018794"; orig_protein_id "gnl|WGS:JAAVVJ|G4P62_P031177"; orig_transcript_id "gnl|WGS:JAAVVJ|G4P62_T031177"; product "kinesin heavy chain isoform 5C-like"; transcript_biotype "mRNA"; exon_number "6";
CM025017.1	Genbank	exon	31939315	31939402	.	+	.	gene_id "G4P62_018794"; transcript_id "gnl|WGS:JAAVVJ|G4P62_T031177"; locus_tag "G4P62_018794"; orig_protein_id "gnl|WGS:JAAVVJ|G4P62_P031177"; orig_transcript_id "gnl|WGS:JAAVVJ|G4P62_T031177"; product "kinesin heavy chain isoform 5C-like"; transcript_biotype "mRNA"; exon_number "7";
CM025017.1	Genbank	exon	31939627	31939751	.	+	.	gene_id "G4P62_018794"; transcript_id "gnl|WGS:JAAVVJ|G4P62_T031177"; locus_tag "G4P62_018794"; orig_protein_id "gnl|WGS:JAAVVJ|G4P62_P031177"; orig_transcript_id "gnl|WGS:JAAVVJ|G4P62_T031177"; product "kinesin heavy chain isoform 5C-like"; transcript_biotype "mRNA"; exon_number "8";
CM025017.1	Genbank	exon	31939871	31939975	.	+	.	gene_id "G4P62_018794"; transcript_id "gnl|WGS:JAAVVJ|G4P62_T031177"; locus_tag "G4P62_018794"; orig_protein_id "gnl|WGS:JAAVVJ|G4P62_P031177"; orig_transcript_id "gnl|WGS:JAAVVJ|G4P62_T031177"; product "kinesin heavy chain isoform 5C-like"; transcript_biotype "mRNA"; exon_number "9";
CM025017.1	Genbank	exon	31941108	31941256	.	+	.	gene_id "G4P62_018794"; transcript_id "gnl|WGS:JAAVVJ|G4P62_T031177"; locus_tag "G4P62_018794"; orig_protein_id "gnl|WGS:JAAVVJ|G4P62_P031177"; orig_transcript_id "gnl|WGS:JAAVVJ|G4P62_T031177"; product "kinesin heavy chain isoform 5C-like"; transcript_biotype "mRNA"; exon_number "10";
CM025017.1	Genbank	exon	31942716	31942864	.	+	.	gene_id "G4P62_018794"; transcript_id "gnl|WGS:JAAVVJ|G4P62_T031177"; locus_tag "G4P62_018794"; orig_protein_id "gnl|WGS:JAAVVJ|G4P62_P031177"; orig_transcript_id "gnl|WGS:JAAVVJ|G4P62_T031177"; product "kinesin heavy chain isoform 5C-like"; transcript_biotype "mRNA"; exon_number "11";
CM025017.1	Genbank	exon	31946685	31946854	.	+	.	gene_id "G4P62_018794"; transcript_id "gnl|WGS:JAAVVJ|G4P62_T031177"; locus_tag "G4P62_018794"; orig_protein_id "gnl|WGS:JAAVVJ|G4P62_P031177"; orig_transcript_id "gnl|WGS:JAAVVJ|G4P62_T031177"; product "kinesin heavy chain isoform 5C-like"; transcript_biotype "mRNA"; exon_number "12";
CM025017.1	Genbank	exon	31946928	31946996	.	+	.	gene_id "G4P62_018794"; transcript_id "gnl|WGS:JAAVVJ|G4P62_T031177"; locus_tag "G4P62_018794"; orig_protein_id "gnl|WGS:JAAVVJ|G4P62_P031177"; orig_transcript_id "gnl|WGS:JAAVVJ|G4P62_T031177"; product "kinesin heavy chain isoform 5C-like"; transcript_biotype "mRNA"; exon_number "13";
CM025017.1	Genbank	exon	31947988	31948194	.	+	.	gene_id "G4P62_018794"; transcript_id "gnl|WGS:JAAVVJ|G4P62_T031177"; locus_tag "G4P62_018794"; orig_protein_id "gnl|WGS:JAAVVJ|G4P62_P031177"; orig_transcript_id "gnl|WGS:JAAVVJ|G4P62_T031177"; product "kinesin heavy chain isoform 5C-like"; transcript_biotype "mRNA"; exon_number "14";
CM025017.1	Genbank	exon	31952577	31952723	.	+	.	gene_id "G4P62_018794"; transcript_id "gnl|WGS:JAAVVJ|G4P62_T031177"; locus_tag "G4P62_018794"; orig_protein_id "gnl|WGS:JAAVVJ|G4P62_P031177"; orig_transcript_id "gnl|WGS:JAAVVJ|G4P62_T031177"; product "kinesin heavy chain isoform 5C-like"; transcript_biotype "mRNA"; exon_number "15";
CM025017.1	Genbank	exon	31952942	31953130	.	+	.	gene_id "G4P62_018794"; transcript_id "gnl|WGS:JAAVVJ|G4P62_T031177"; locus_tag "G4P62_018794"; orig_protein_id "gnl|WGS:JAAVVJ|G4P62_P031177"; orig_transcript_id "gnl|WGS:JAAVVJ|G4P62_T031177"; product "kinesin heavy chain isoform 5C-like"; transcript_biotype "mRNA"; exon_number "16";
CM025017.1	Genbank	exon	31957507	31957624	.	+	.	gene_id "G4P62_018794"; transcript_id "gnl|WGS:JAAVVJ|G4P62_T031177"; locus_tag "G4P62_018794"; orig_protein_id "gnl|WGS:JAAVVJ|G4P62_P031177"; orig_transcript_id "gnl|WGS:JAAVVJ|G4P62_T031177"; product "kinesin heavy chain isoform 5C-like"; transcript_biotype "mRNA"; exon_number "17";
CM025017.1	Genbank	exon	31957744	31957820	.	+	.	gene_id "G4P62_018794"; transcript_id "gnl|WGS:JAAVVJ|G4P62_T031177"; locus_tag "G4P62_018794"; orig_protein_id "gnl|WGS:JAAVVJ|G4P62_P031177"; orig_transcript_id "gnl|WGS:JAAVVJ|G4P62_T031177"; product "kinesin heavy chain isoform 5C-like"; transcript_biotype "mRNA"; exon_number "18";
CM025017.1	Genbank	exon	31972492	31972601	.	+	.	gene_id "G4P62_018794"; transcript_id "gnl|WGS:JAAVVJ|G4P62_T031177"; locus_tag "G4P62_018794"; orig_protein_id "gnl|WGS:JAAVVJ|G4P62_P031177"; orig_transcript_id "gnl|WGS:JAAVVJ|G4P62_T031177"; product "kinesin heavy chain isoform 5C-like"; transcript_biotype "mRNA"; exon_number "19";
CM025017.1	Genbank	exon	31972679	31972780	.	+	.	gene_id "G4P62_018794"; transcript_id "gnl|WGS:JAAVVJ|G4P62_T031177"; locus_tag "G4P62_018794"; orig_protein_id "gnl|WGS:JAAVVJ|G4P62_P031177"; orig_transcript_id "gnl|WGS:JAAVVJ|G4P62_T031177"; product "kinesin heavy chain isoform 5C-like"; transcript_biotype "mRNA"; exon_number "20";
CM025017.1	Genbank	exon	31973024	31973084	.	+	.	gene_id "G4P62_018794"; transcript_id "gnl|WGS:JAAVVJ|G4P62_T031177"; locus_tag "G4P62_018794"; orig_protein_id "gnl|WGS:JAAVVJ|G4P62_P031177"; orig_transcript_id "gnl|WGS:JAAVVJ|G4P62_T031177"; product "kinesin heavy chain isoform 5C-like"; transcript_biotype "mRNA"; exon_number "21";
CM025017.1	Genbank	exon	31973183	31973254	.	+	.	gene_id "G4P62_018794"; transcript_id "gnl|WGS:JAAVVJ|G4P62_T031177"; locus_tag "G4P62_018794"; orig_protein_id "gnl|WGS:JAAVVJ|G4P62_P031177"; orig_transcript_id "gnl|WGS:JAAVVJ|G4P62_T031177"; product "kinesin heavy chain isoform 5C-like"; transcript_biotype "mRNA"; exon_number "22";
CM025017.1	Genbank	exon	31974514	31974618	.	+	.	gene_id "G4P62_018794"; transcript_id "gnl|WGS:JAAVVJ|G4P62_T031177"; locus_tag "G4P62_018794"; orig_protein_id "gnl|WGS:JAAVVJ|G4P62_P031177"; orig_transcript_id "gnl|WGS:JAAVVJ|G4P62_T031177"; product "kinesin heavy chain isoform 5C-like"; transcript_biotype "mRNA"; exon_number "23";
CM025017.1	Genbank	exon	31977932	31978148	.	+	.	gene_id "G4P62_018794"; transcript_id "gnl|WGS:JAAVVJ|G4P62_T031177"; locus_tag "G4P62_018794"; orig_protein_id "gnl|WGS:JAAVVJ|G4P62_P031177"; orig_transcript_id "gnl|WGS:JAAVVJ|G4P62_T031177"; product "kinesin heavy chain isoform 5C-like"; transcript_biotype "mRNA"; exon_number "24";
CM025017.1	Genbank	exon	31978219	31978385	.	+	.	gene_id "G4P62_018794"; transcript_id "gnl|WGS:JAAVVJ|G4P62_T031177"; locus_tag "G4P62_018794"; orig_protein_id "gnl|WGS:JAAVVJ|G4P62_P031177"; orig_transcript_id "gnl|WGS:JAAVVJ|G4P62_T031177"; product "kinesin heavy chain isoform 5C-like"; transcript_biotype "mRNA"; exon_number "25";
CM025017.1	Genbank	exon	31978670	31979269	.	+	.	gene_id "G4P62_018794"; transcript_id "gnl|WGS:JAAVVJ|G4P62_T031177"; locus_tag "G4P62_018794"; orig_protein_id "gnl|WGS:JAAVVJ|G4P62_P031177"; orig_transcript_id "gnl|WGS:JAAVVJ|G4P62_T031177"; product "kinesin heavy chain isoform 5C-like"; transcript_biotype "mRNA"; exon_number "26";
CM025017.1	Genbank	CDS	31920907	31921038	.	+	0	gene_id "G4P62_018794"; transcript_id "gnl|WGS:JAAVVJ|G4P62_T031177"; gbkey "CDS"; locus_tag "G4P62_018794"; orig_transcript_id "gnl|WGS:JAAVVJ|G4P62_T031177"; product "kinesin heavy chain isoform 5C-like"; protein_id "KAF7214390.1"; exon_number "1";
CM025017.1	Genbank	CDS	31929635	31929722	.	+	0	gene_id "G4P62_018794"; transcript_id "gnl|WGS:JAAVVJ|G4P62_T031177"; gbkey "CDS"; locus_tag "G4P62_018794"; orig_transcript_id "gnl|WGS:JAAVVJ|G4P62_T031177"; product "kinesin heavy chain isoform 5C-like"; protein_id "KAF7214390.1"; exon_number "2";
CM025017.1	Genbank	CDS	31929936	31930009	.	+	2	gene_id "G4P62_018794"; transcript_id "gnl|WGS:JAAVVJ|G4P62_T031177"; gbkey "CDS"; locus_tag "G4P62_018794"; orig_transcript_id "gnl|WGS:JAAVVJ|G4P62_T031177"; product "kinesin heavy chain isoform 5C-like"; protein_id "KAF7214390.1"; exon_number "3";
CM025017.1	Genbank	CDS	31930077	31930181	.	+	0	gene_id "G4P62_018794"; transcript_id "gnl|WGS:JAAVVJ|G4P62_T031177"; gbkey "CDS"; locus_tag "G4P62_018794"; orig_transcript_id "gnl|WGS:JAAVVJ|G4P62_T031177"; product "kinesin heavy chain isoform 5C-like"; protein_id "KAF7214390.1"; exon_number "4";
CM025017.1	Genbank	CDS	31939062	31939110	.	+	0	gene_id "G4P62_018794"; transcript_id "gnl|WGS:JAAVVJ|G4P62_T031177"; gbkey "CDS"; locus_tag "G4P62_018794"; orig_transcript_id "gnl|WGS:JAAVVJ|G4P62_T031177"; product "kinesin heavy chain isoform 5C-like"; protein_id "KAF7214390.1"; exon_number "5";
CM025017.1	Genbank	CDS	31939180	31939235	.	+	2	gene_id "G4P62_018794"; transcript_id "gnl|WGS:JAAVVJ|G4P62_T031177"; gbkey "CDS"; locus_tag "G4P62_018794"; orig_transcript_id "gnl|WGS:JAAVVJ|G4P62_T031177"; product "kinesin heavy chain isoform 5C-like"; protein_id "KAF7214390.1"; exon_number "6";
CM025017.1	Genbank	CDS	31939315	31939402	.	+	0	gene_id "G4P62_018794"; transcript_id "gnl|WGS:JAAVVJ|G4P62_T031177"; gbkey "CDS"; locus_tag "G4P62_018794"; orig_transcript_id "gnl|WGS:JAAVVJ|G4P62_T031177"; product "kinesin heavy chain isoform 5C-like"; protein_id "KAF7214390.1"; exon_number "7";
CM025017.1	Genbank	CDS	31939627	31939751	.	+	2	gene_id "G4P62_018794"; transcript_id "gnl|WGS:JAAVVJ|G4P62_T031177"; gbkey "CDS"; locus_tag "G4P62_018794"; orig_transcript_id "gnl|WGS:JAAVVJ|G4P62_T031177"; product "kinesin heavy chain isoform 5C-like"; protein_id "KAF7214390.1"; exon_number "8";
CM025017.1	Genbank	CDS	31939871	31939975	.	+	0	gene_id "G4P62_018794"; transcript_id "gnl|WGS:JAAVVJ|G4P62_T031177"; gbkey "CDS"; locus_tag "G4P62_018794"; orig_transcript_id "gnl|WGS:JAAVVJ|G4P62_T031177"; product "kinesin heavy chain isoform 5C-like"; protein_id "KAF7214390.1"; exon_number "9";
CM025017.1	Genbank	CDS	31941108	31941256	.	+	0	gene_id "G4P62_018794"; transcript_id "gnl|WGS:JAAVVJ|G4P62_T031177"; gbkey "CDS"; locus_tag "G4P62_018794"; orig_transcript_id "gnl|WGS:JAAVVJ|G4P62_T031177"; product "kinesin heavy chain isoform 5C-like"; protein_id "KAF7214390.1"; exon_number "10";
CM025017.1	Genbank	CDS	31942716	31942864	.	+	1	gene_id "G4P62_018794"; transcript_id "gnl|WGS:JAAVVJ|G4P62_T031177"; gbkey "CDS"; locus_tag "G4P62_018794"; orig_transcript_id "gnl|WGS:JAAVVJ|G4P62_T031177"; product "kinesin heavy chain isoform 5C-like"; protein_id "KAF7214390.1"; exon_number "11";
CM025017.1	Genbank	CDS	31946685	31946854	.	+	2	gene_id "G4P62_018794"; transcript_id "gnl|WGS:JAAVVJ|G4P62_T031177"; gbkey "CDS"; locus_tag "G4P62_018794"; orig_transcript_id "gnl|WGS:JAAVVJ|G4P62_T031177"; product "kinesin heavy chain isoform 5C-like"; protein_id "KAF7214390.1"; exon_number "12";
CM025017.1	Genbank	CDS	31946928	31946996	.	+	0	gene_id "G4P62_018794"; transcript_id "gnl|WGS:JAAVVJ|G4P62_T031177"; gbkey "CDS"; locus_tag "G4P62_018794"; orig_transcript_id "gnl|WGS:JAAVVJ|G4P62_T031177"; product "kinesin heavy chain isoform 5C-like"; protein_id "KAF7214390.1"; exon_number "13";
CM025017.1	Genbank	CDS	31947988	31948194	.	+	0	gene_id "G4P62_018794"; transcript_id "gnl|WGS:JAAVVJ|G4P62_T031177"; gbkey "CDS"; locus_tag "G4P62_018794"; orig_transcript_id "gnl|WGS:JAAVVJ|G4P62_T031177"; product "kinesin heavy chain isoform 5C-like"; protein_id "KAF7214390.1"; exon_number "14";
CM025017.1	Genbank	CDS	31952577	31952723	.	+	0	gene_id "G4P62_018794"; transcript_id "gnl|WGS:JAAVVJ|G4P62_T031177"; gbkey "CDS"; locus_tag "G4P62_018794"; orig_transcript_id "gnl|WGS:JAAVVJ|G4P62_T031177"; product "kinesin heavy chain isoform 5C-like"; protein_id "KAF7214390.1"; exon_number "15";
CM025017.1	Genbank	CDS	31952942	31953130	.	+	0	gene_id "G4P62_018794"; transcript_id "gnl|WGS:JAAVVJ|G4P62_T031177"; gbkey "CDS"; locus_tag "G4P62_018794"; orig_transcript_id "gnl|WGS:JAAVVJ|G4P62_T031177"; product "kinesin heavy chain isoform 5C-like"; protein_id "KAF7214390.1"; exon_number "16";
CM025017.1	Genbank	CDS	31957507	31957624	.	+	0	gene_id "G4P62_018794"; transcript_id "gnl|WGS:JAAVVJ|G4P62_T031177"; gbkey "CDS"; locus_tag "G4P62_018794"; orig_transcript_id "gnl|WGS:JAAVVJ|G4P62_T031177"; product "kinesin heavy chain isoform 5C-like"; protein_id "KAF7214390.1"; exon_number "17";
CM025017.1	Genbank	CDS	31957744	31957820	.	+	2	gene_id "G4P62_018794"; transcript_id "gnl|WGS:JAAVVJ|G4P62_T031177"; gbkey "CDS"; locus_tag "G4P62_018794"; orig_transcript_id "gnl|WGS:JAAVVJ|G4P62_T031177"; product "kinesin heavy chain isoform 5C-like"; protein_id "KAF7214390.1"; exon_number "18";
CM025017.1	Genbank	CDS	31972492	31972601	.	+	0	gene_id "G4P62_018794"; transcript_id "gnl|WGS:JAAVVJ|G4P62_T031177"; gbkey "CDS"; locus_tag "G4P62_018794"; orig_transcript_id "gnl|WGS:JAAVVJ|G4P62_T031177"; product "kinesin heavy chain isoform 5C-like"; protein_id "KAF7214390.1"; exon_number "19";
CM025017.1	Genbank	CDS	31972679	31972780	.	+	1	gene_id "G4P62_018794"; transcript_id "gnl|WGS:JAAVVJ|G4P62_T031177"; gbkey "CDS"; locus_tag "G4P62_018794"; orig_transcript_id "gnl|WGS:JAAVVJ|G4P62_T031177"; product "kinesin heavy chain isoform 5C-like"; protein_id "KAF7214390.1"; exon_number "20";
CM025017.1	Genbank	CDS	31973024	31973084	.	+	1	gene_id "G4P62_018794"; transcript_id "gnl|WGS:JAAVVJ|G4P62_T031177"; gbkey "CDS"; locus_tag "G4P62_018794"; orig_transcript_id "gnl|WGS:JAAVVJ|G4P62_T031177"; product "kinesin heavy chain isoform 5C-like"; protein_id "KAF7214390.1"; exon_number "21";
CM025017.1	Genbank	CDS	31973183	31973254	.	+	0	gene_id "G4P62_018794"; transcript_id "gnl|WGS:JAAVVJ|G4P62_T031177"; gbkey "CDS"; locus_tag "G4P62_018794"; orig_transcript_id "gnl|WGS:JAAVVJ|G4P62_T031177"; product "kinesin heavy chain isoform 5C-like"; protein_id "KAF7214390.1"; exon_number "22";
CM025017.1	Genbank	CDS	31974514	31974618	.	+	0	gene_id "G4P62_018794"; transcript_id "gnl|WGS:JAAVVJ|G4P62_T031177"; gbkey "CDS"; locus_tag "G4P62_018794"; orig_transcript_id "gnl|WGS:JAAVVJ|G4P62_T031177"; product "kinesin heavy chain isoform 5C-like"; protein_id "KAF7214390.1"; exon_number "23";
CM025017.1	Genbank	CDS	31977932	31978148	.	+	0	gene_id "G4P62_018794"; transcript_id "gnl|WGS:JAAVVJ|G4P62_T031177"; gbkey "CDS"; locus_tag "G4P62_018794"; orig_transcript_id "gnl|WGS:JAAVVJ|G4P62_T031177"; product "kinesin heavy chain isoform 5C-like"; protein_id "KAF7214390.1"; exon_number "24";
CM025017.1	Genbank	CDS	31978219	31978355	.	+	2	gene_id "G4P62_018794"; transcript_id "gnl|WGS:JAAVVJ|G4P62_T031177"; gbkey "CDS"; locus_tag "G4P62_018794"; orig_transcript_id "gnl|WGS:JAAVVJ|G4P62_T031177"; product "kinesin heavy chain isoform 5C-like"; protein_id "KAF7214390.1"; exon_number "25";
CM025017.1	Genbank	start_codon	31920907	31920909	.	+	0	gene_id "G4P62_018794"; transcript_id "gnl|WGS:JAAVVJ|G4P62_T031177"; gbkey "CDS"; locus_tag "G4P62_018794"; orig_transcript_id "gnl|WGS:JAAVVJ|G4P62_T031177"; product "kinesin heavy chain isoform 5C-like"; protein_id "KAF7214390.1"; exon_number "1";
CM025017.1	Genbank	stop_codon	31978356	31978358	.	+	0	gene_id "G4P62_018794"; transcript_id "gnl|WGS:JAAVVJ|G4P62_T031177"; gbkey "CDS"; locus_tag "G4P62_018794"; orig_transcript_id "gnl|WGS:JAAVVJ|G4P62_T031177"; product "kinesin heavy chain isoform 5C-like"; protein_id "KAF7214390.1"; exon_number "25";
CM025017.1	Genbank	gene	31996993	32072439	.	-	.	gene_id "G4P62_018792"; transcript_id ""; description "rho GTPase-activating protein 15 isoform X1"; gbkey "Gene"; gene "arhgap15"; gene_biotype "protein_coding"; locus_tag "G4P62_018792";
CM025017.1	Genbank	transcript	31996993	32072439	.	-	.	gene_id "G4P62_018792"; transcript_id "gnl|WGS:JAAVVJ|G4P62_T031175"; gbkey "mRNA"; gene "arhgap15"; locus_tag "G4P62_018792"; note "transcript variant X2"; orig_protein_id "gnl|WGS:JAAVVJ|G4P62_P031175"; orig_transcript_id "gnl|WGS:JAAVVJ|G4P62_T031175"; product "Rho GTPase activating protein 15"; transcript_biotype "mRNA";
CM025017.1	Genbank	exon	32072150	32072439	.	-	.	gene_id "G4P62_018792"; transcript_id "gnl|WGS:JAAVVJ|G4P62_T031175"; gene "arhgap15"; locus_tag "G4P62_018792"; note "transcript variant X2"; orig_protein_id "gnl|WGS:JAAVVJ|G4P62_P031175"; orig_transcript_id "gnl|WGS:JAAVVJ|G4P62_T031175"; product "Rho GTPase activating protein 15"; transcript_biotype "mRNA"; exon_number "1";
CM025017.1	Genbank	exon	32052744	32052879	.	-	.	gene_id "G4P62_018792"; transcript_id "gnl|WGS:JAAVVJ|G4P62_T031175"; gene "arhgap15"; locus_tag "G4P62_018792"; note "transcript variant X2"; orig_protein_id "gnl|WGS:JAAVVJ|G4P62_P031175"; orig_transcript_id "gnl|WGS:JAAVVJ|G4P62_T031175"; product "Rho GTPase activating protein 15"; transcript_biotype "mRNA"; exon_number "2";
CM025017.1	Genbank	exon	32050976	32051150	.	-	.	gene_id "G4P62_018792"; transcript_id "gnl|WGS:JAAVVJ|G4P62_T031175"; gene "arhgap15"; locus_tag "G4P62_018792"; note "transcript variant X2"; orig_protein_id "gnl|WGS:JAAVVJ|G4P62_P031175"; orig_transcript_id "gnl|WGS:JAAVVJ|G4P62_T031175"; product "Rho GTPase activating protein 15"; transcript_biotype "mRNA"; exon_number "3";
CM025017.1	Genbank	exon	32050840	32050911	.	-	.	gene_id "G4P62_018792"; transcript_id "gnl|WGS:JAAVVJ|G4P62_T031175"; gene "arhgap15"; locus_tag "G4P62_018792"; note "transcript variant X2"; orig_protein_id "gnl|WGS:JAAVVJ|G4P62_P031175"; orig_transcript_id "gnl|WGS:JAAVVJ|G4P62_T031175"; product "Rho GTPase activating protein 15"; transcript_biotype "mRNA"; exon_number "4";
CM025017.1	Genbank	exon	32039494	32039634	.	-	.	gene_id "G4P62_018792"; transcript_id "gnl|WGS:JAAVVJ|G4P62_T031175"; gene "arhgap15"; locus_tag "G4P62_018792"; note "transcript variant X2"; orig_protein_id "gnl|WGS:JAAVVJ|G4P62_P031175"; orig_transcript_id "gnl|WGS:JAAVVJ|G4P62_T031175"; product "Rho GTPase activating protein 15"; transcript_biotype "mRNA"; exon_number "5";
CM025017.1	Genbank	exon	32037024	32037113	.	-	.	gene_id "G4P62_018792"; transcript_id "gnl|WGS:JAAVVJ|G4P62_T031175"; gene "arhgap15"; locus_tag "G4P62_018792"; note "transcript variant X2"; orig_protein_id "gnl|WGS:JAAVVJ|G4P62_P031175"; orig_transcript_id "gnl|WGS:JAAVVJ|G4P62_T031175"; product "Rho GTPase activating protein 15"; transcript_biotype "mRNA"; exon_number "6";
CM025017.1	Genbank	exon	32033433	32033531	.	-	.	gene_id "G4P62_018792"; transcript_id "gnl|WGS:JAAVVJ|G4P62_T031175"; gene "arhgap15"; locus_tag "G4P62_018792"; note "transcript variant X2"; orig_protein_id "gnl|WGS:JAAVVJ|G4P62_P031175"; orig_transcript_id "gnl|WGS:JAAVVJ|G4P62_T031175"; product "Rho GTPase activating protein 15"; transcript_biotype "mRNA"; exon_number "7";
CM025017.1	Genbank	exon	32033197	32033332	.	-	.	gene_id "G4P62_018792"; transcript_id "gnl|WGS:JAAVVJ|G4P62_T031175"; gene "arhgap15"; locus_tag "G4P62_018792"; note "transcript variant X2"; orig_protein_id "gnl|WGS:JAAVVJ|G4P62_P031175"; orig_transcript_id "gnl|WGS:JAAVVJ|G4P62_T031175"; product "Rho GTPase activating protein 15"; transcript_biotype "mRNA"; exon_number "8";
CM025017.1	Genbank	exon	32032788	32032922	.	-	.	gene_id "G4P62_018792"; transcript_id "gnl|WGS:JAAVVJ|G4P62_T031175"; gene "arhgap15"; locus_tag "G4P62_018792"; note "transcript variant X2"; orig_protein_id "gnl|WGS:JAAVVJ|G4P62_P031175"; orig_transcript_id "gnl|WGS:JAAVVJ|G4P62_T031175"; product "Rho GTPase activating protein 15"; transcript_biotype "mRNA"; exon_number "9";
CM025017.1	Genbank	exon	32029818	32029916	.	-	.	gene_id "G4P62_018792"; transcript_id "gnl|WGS:JAAVVJ|G4P62_T031175"; gene "arhgap15"; locus_tag "G4P62_018792"; note "transcript variant X2"; orig_protein_id "gnl|WGS:JAAVVJ|G4P62_P031175"; orig_transcript_id "gnl|WGS:JAAVVJ|G4P62_T031175"; product "Rho GTPase activating protein 15"; transcript_biotype "mRNA"; exon_number "10";
CM025017.1	Genbank	exon	32028657	32028734	.	-	.	gene_id "G4P62_018792"; transcript_id "gnl|WGS:JAAVVJ|G4P62_T031175"; gene "arhgap15"; locus_tag "G4P62_018792"; note "transcript variant X2"; orig_protein_id "gnl|WGS:JAAVVJ|G4P62_P031175"; orig_transcript_id "gnl|WGS:JAAVVJ|G4P62_T031175"; product "Rho GTPase activating protein 15"; transcript_biotype "mRNA"; exon_number "11";
CM025017.1	Genbank	exon	32022756	32022890	.	-	.	gene_id "G4P62_018792"; transcript_id "gnl|WGS:JAAVVJ|G4P62_T031175"; gene "arhgap15"; locus_tag "G4P62_018792"; note "transcript variant X2"; orig_protein_id "gnl|WGS:JAAVVJ|G4P62_P031175"; orig_transcript_id "gnl|WGS:JAAVVJ|G4P62_T031175"; product "Rho GTPase activating protein 15"; transcript_biotype "mRNA"; exon_number "12";
CM025017.1	Genbank	exon	32020397	32020502	.	-	.	gene_id "G4P62_018792"; transcript_id "gnl|WGS:JAAVVJ|G4P62_T031175"; gene "arhgap15"; locus_tag "G4P62_018792"; note "transcript variant X2"; orig_protein_id "gnl|WGS:JAAVVJ|G4P62_P031175"; orig_transcript_id "gnl|WGS:JAAVVJ|G4P62_T031175"; product "Rho GTPase activating protein 15"; transcript_biotype "mRNA"; exon_number "13";
CM025017.1	Genbank	exon	31996993	31997576	.	-	.	gene_id "G4P62_018792"; transcript_id "gnl|WGS:JAAVVJ|G4P62_T031175"; gene "arhgap15"; locus_tag "G4P62_018792"; note "transcript variant X2"; orig_protein_id "gnl|WGS:JAAVVJ|G4P62_P031175"; orig_transcript_id "gnl|WGS:JAAVVJ|G4P62_T031175"; product "Rho GTPase activating protein 15"; transcript_biotype "mRNA"; exon_number "14";
CM025017.1	Genbank	CDS	32052744	32052763	.	-	0	gene_id "G4P62_018792"; transcript_id "gnl|WGS:JAAVVJ|G4P62_T031175"; gbkey "CDS"; gene "arhgap15"; locus_tag "G4P62_018792"; orig_transcript_id "gnl|WGS:JAAVVJ|G4P62_T031175"; product "transcript variant X2"; protein_id "KAF7214388.1"; exon_number "2";
CM025017.1	Genbank	CDS	32050976	32051150	.	-	1	gene_id "G4P62_018792"; transcript_id "gnl|WGS:JAAVVJ|G4P62_T031175"; gbkey "CDS"; gene "arhgap15"; locus_tag "G4P62_018792"; orig_transcript_id "gnl|WGS:JAAVVJ|G4P62_T031175"; product "transcript variant X2"; protein_id "KAF7214388.1"; exon_number "3";
CM025017.1	Genbank	CDS	32050840	32050911	.	-	0	gene_id "G4P62_018792"; transcript_id "gnl|WGS:JAAVVJ|G4P62_T031175"; gbkey "CDS"; gene "arhgap15"; locus_tag "G4P62_018792"; orig_transcript_id "gnl|WGS:JAAVVJ|G4P62_T031175"; product "transcript variant X2"; protein_id "KAF7214388.1"; exon_number "4";
CM025017.1	Genbank	CDS	32039494	32039634	.	-	0	gene_id "G4P62_018792"; transcript_id "gnl|WGS:JAAVVJ|G4P62_T031175"; gbkey "CDS"; gene "arhgap15"; locus_tag "G4P62_018792"; orig_transcript_id "gnl|WGS:JAAVVJ|G4P62_T031175"; product "transcript variant X2"; protein_id "KAF7214388.1"; exon_number "5";
CM025017.1	Genbank	CDS	32037024	32037113	.	-	0	gene_id "G4P62_018792"; transcript_id "gnl|WGS:JAAVVJ|G4P62_T031175"; gbkey "CDS"; gene "arhgap15"; locus_tag "G4P62_018792"; orig_transcript_id "gnl|WGS:JAAVVJ|G4P62_T031175"; product "transcript variant X2"; protein_id "KAF7214388.1"; exon_number "6";
CM025017.1	Genbank	CDS	32033433	32033531	.	-	0	gene_id "G4P62_018792"; transcript_id "gnl|WGS:JAAVVJ|G4P62_T031175"; gbkey "CDS"; gene "arhgap15"; locus_tag "G4P62_018792"; orig_transcript_id "gnl|WGS:JAAVVJ|G4P62_T031175"; product "transcript variant X2"; protein_id "KAF7214388.1"; exon_number "7";
CM025017.1	Genbank	CDS	32033197	32033332	.	-	0	gene_id "G4P62_018792"; transcript_id "gnl|WGS:JAAVVJ|G4P62_T031175"; gbkey "CDS"; gene "arhgap15"; locus_tag "G4P62_018792"; orig_transcript_id "gnl|WGS:JAAVVJ|G4P62_T031175"; product "transcript variant X2"; protein_id "KAF7214388.1"; exon_number "8";
CM025017.1	Genbank	CDS	32032788	32032922	.	-	2	gene_id "G4P62_018792"; transcript_id "gnl|WGS:JAAVVJ|G4P62_T031175"; gbkey "CDS"; gene "arhgap15"; locus_tag "G4P62_018792"; orig_transcript_id "gnl|WGS:JAAVVJ|G4P62_T031175"; product "transcript variant X2"; protein_id "KAF7214388.1"; exon_number "9";
CM025017.1	Genbank	CDS	32029818	32029916	.	-	2	gene_id "G4P62_018792"; transcript_id "gnl|WGS:JAAVVJ|G4P62_T031175"; gbkey "CDS"; gene "arhgap15"; locus_tag "G4P62_018792"; orig_transcript_id "gnl|WGS:JAAVVJ|G4P62_T031175"; product "transcript variant X2"; protein_id "KAF7214388.1"; exon_number "10";
CM025017.1	Genbank	CDS	32028657	32028734	.	-	2	gene_id "G4P62_018792"; transcript_id "gnl|WGS:JAAVVJ|G4P62_T031175"; gbkey "CDS"; gene "arhgap15"; locus_tag "G4P62_018792"; orig_transcript_id "gnl|WGS:JAAVVJ|G4P62_T031175"; product "transcript variant X2"; protein_id "KAF7214388.1"; exon_number "11";
CM025017.1	Genbank	CDS	32022756	32022890	.	-	2	gene_id "G4P62_018792"; transcript_id "gnl|WGS:JAAVVJ|G4P62_T031175"; gbkey "CDS"; gene "arhgap15"; locus_tag "G4P62_018792"; orig_transcript_id "gnl|WGS:JAAVVJ|G4P62_T031175"; product "transcript variant X2"; protein_id "KAF7214388.1"; exon_number "12";
CM025017.1	Genbank	CDS	32020397	32020502	.	-	2	gene_id "G4P62_018792"; transcript_id "gnl|WGS:JAAVVJ|G4P62_T031175"; gbkey "CDS"; gene "arhgap15"; locus_tag "G4P62_018792"; orig_transcript_id "gnl|WGS:JAAVVJ|G4P62_T031175"; product "transcript variant X2"; protein_id "KAF7214388.1"; exon_number "13";
CM025017.1	Genbank	CDS	31997396	31997576	.	-	1	gene_id "G4P62_018792"; transcript_id "gnl|WGS:JAAVVJ|G4P62_T031175"; gbkey "CDS"; gene "arhgap15"; locus_tag "G4P62_018792"; orig_transcript_id "gnl|WGS:JAAVVJ|G4P62_T031175"; product "transcript variant X2"; protein_id "KAF7214388.1"; exon_number "14";
CM025017.1	Genbank	start_codon	32052761	32052763	.	-	0	gene_id "G4P62_018792"; transcript_id "gnl|WGS:JAAVVJ|G4P62_T031175"; gbkey "CDS"; gene "arhgap15"; locus_tag "G4P62_018792"; orig_transcript_id "gnl|WGS:JAAVVJ|G4P62_T031175"; product "transcript variant X2"; protein_id "KAF7214388.1"; exon_number "2";
CM025017.1	Genbank	stop_codon	31997393	31997395	.	-	0	gene_id "G4P62_018792"; transcript_id "gnl|WGS:JAAVVJ|G4P62_T031175"; gbkey "CDS"; gene "arhgap15"; locus_tag "G4P62_018792"; orig_transcript_id "gnl|WGS:JAAVVJ|G4P62_T031175"; product "transcript variant X2"; protein_id "KAF7214388.1"; exon_number "14";
CM025017.1	Genbank	transcript	31996993	32072439	.	-	.	gene_id "G4P62_018792"; transcript_id "gnl|WGS:JAAVVJ|G4P62_T031174"; gbkey "mRNA"; gene "arhgap15"; locus_tag "G4P62_018792"; note "transcript variant X3"; orig_protein_id "gnl|WGS:JAAVVJ|G4P62_P031174"; orig_transcript_id "gnl|WGS:JAAVVJ|G4P62_T031174"; product "Rho GTPase activating protein 15"; transcript_biotype "mRNA";
CM025017.1	Genbank	exon	32072150	32072439	.	-	.	gene_id "G4P62_018792"; transcript_id "gnl|WGS:JAAVVJ|G4P62_T031174"; gene "arhgap15"; locus_tag "G4P62_018792"; note "transcript variant X3"; orig_protein_id "gnl|WGS:JAAVVJ|G4P62_P031174"; orig_transcript_id "gnl|WGS:JAAVVJ|G4P62_T031174"; product "Rho GTPase activating protein 15"; transcript_biotype "mRNA"; exon_number "1";
CM025017.1	Genbank	exon	32052744	32052879	.	-	.	gene_id "G4P62_018792"; transcript_id "gnl|WGS:JAAVVJ|G4P62_T031174"; gene "arhgap15"; locus_tag "G4P62_018792"; note "transcript variant X3"; orig_protein_id "gnl|WGS:JAAVVJ|G4P62_P031174"; orig_transcript_id "gnl|WGS:JAAVVJ|G4P62_T031174"; product "Rho GTPase activating protein 15"; transcript_biotype "mRNA"; exon_number "2";
CM025017.1	Genbank	exon	32050976	32051162	.	-	.	gene_id "G4P62_018792"; transcript_id "gnl|WGS:JAAVVJ|G4P62_T031174"; gene "arhgap15"; locus_tag "G4P62_018792"; note "transcript variant X3"; orig_protein_id "gnl|WGS:JAAVVJ|G4P62_P031174"; orig_transcript_id "gnl|WGS:JAAVVJ|G4P62_T031174"; product "Rho GTPase activating protein 15"; transcript_biotype "mRNA"; exon_number "3";
CM025017.1	Genbank	exon	32050840	32050911	.	-	.	gene_id "G4P62_018792"; transcript_id "gnl|WGS:JAAVVJ|G4P62_T031174"; gene "arhgap15"; locus_tag "G4P62_018792"; note "transcript variant X3"; orig_protein_id "gnl|WGS:JAAVVJ|G4P62_P031174"; orig_transcript_id "gnl|WGS:JAAVVJ|G4P62_T031174"; product "Rho GTPase activating protein 15"; transcript_biotype "mRNA"; exon_number "4";
CM025017.1	Genbank	exon	32037024	32037113	.	-	.	gene_id "G4P62_018792"; transcript_id "gnl|WGS:JAAVVJ|G4P62_T031174"; gene "arhgap15"; locus_tag "G4P62_018792"; note "transcript variant X3"; orig_protein_id "gnl|WGS:JAAVVJ|G4P62_P031174"; orig_transcript_id "gnl|WGS:JAAVVJ|G4P62_T031174"; product "Rho GTPase activating protein 15"; transcript_biotype "mRNA"; exon_number "5";
CM025017.1	Genbank	exon	32033433	32033531	.	-	.	gene_id "G4P62_018792"; transcript_id "gnl|WGS:JAAVVJ|G4P62_T031174"; gene "arhgap15"; locus_tag "G4P62_018792"; note "transcript variant X3"; orig_protein_id "gnl|WGS:JAAVVJ|G4P62_P031174"; orig_transcript_id "gnl|WGS:JAAVVJ|G4P62_T031174"; product "Rho GTPase activating protein 15"; transcript_biotype "mRNA"; exon_number "6";
CM025017.1	Genbank	exon	32033197	32033332	.	-	.	gene_id "G4P62_018792"; transcript_id "gnl|WGS:JAAVVJ|G4P62_T031174"; gene "arhgap15"; locus_tag "G4P62_018792"; note "transcript variant X3"; orig_protein_id "gnl|WGS:JAAVVJ|G4P62_P031174"; orig_transcript_id "gnl|WGS:JAAVVJ|G4P62_T031174"; product "Rho GTPase activating protein 15"; transcript_biotype "mRNA"; exon_number "7";
CM025017.1	Genbank	exon	32032788	32032922	.	-	.	gene_id "G4P62_018792"; transcript_id "gnl|WGS:JAAVVJ|G4P62_T031174"; gene "arhgap15"; locus_tag "G4P62_018792"; note "transcript variant X3"; orig_protein_id "gnl|WGS:JAAVVJ|G4P62_P031174"; orig_transcript_id "gnl|WGS:JAAVVJ|G4P62_T031174"; product "Rho GTPase activating protein 15"; transcript_biotype "mRNA"; exon_number "8";
CM025017.1	Genbank	exon	32029818	32029916	.	-	.	gene_id "G4P62_018792"; transcript_id "gnl|WGS:JAAVVJ|G4P62_T031174"; gene "arhgap15"; locus_tag "G4P62_018792"; note "transcript variant X3"; orig_protein_id "gnl|WGS:JAAVVJ|G4P62_P031174"; orig_transcript_id "gnl|WGS:JAAVVJ|G4P62_T031174"; product "Rho GTPase activating protein 15"; transcript_biotype "mRNA"; exon_number "9";
CM025017.1	Genbank	exon	32028657	32028734	.	-	.	gene_id "G4P62_018792"; transcript_id "gnl|WGS:JAAVVJ|G4P62_T031174"; gene "arhgap15"; locus_tag "G4P62_018792"; note "transcript variant X3"; orig_protein_id "gnl|WGS:JAAVVJ|G4P62_P031174"; orig_transcript_id "gnl|WGS:JAAVVJ|G4P62_T031174"; product "Rho GTPase activating protein 15"; transcript_biotype "mRNA"; exon_number "10";
CM025017.1	Genbank	exon	32022756	32022890	.	-	.	gene_id "G4P62_018792"; transcript_id "gnl|WGS:JAAVVJ|G4P62_T031174"; gene "arhgap15"; locus_tag "G4P62_018792"; note "transcript variant X3"; orig_protein_id "gnl|WGS:JAAVVJ|G4P62_P031174"; orig_transcript_id "gnl|WGS:JAAVVJ|G4P62_T031174"; product "Rho GTPase activating protein 15"; transcript_biotype "mRNA"; exon_number "11";
CM025017.1	Genbank	exon	32020397	32020502	.	-	.	gene_id "G4P62_018792"; transcript_id "gnl|WGS:JAAVVJ|G4P62_T031174"; gene "arhgap15"; locus_tag "G4P62_018792"; note "transcript variant X3"; orig_protein_id "gnl|WGS:JAAVVJ|G4P62_P031174"; orig_transcript_id "gnl|WGS:JAAVVJ|G4P62_T031174"; product "Rho GTPase activating protein 15"; transcript_biotype "mRNA"; exon_number "12";
CM025017.1	Genbank	exon	31996993	31997576	.	-	.	gene_id "G4P62_018792"; transcript_id "gnl|WGS:JAAVVJ|G4P62_T031174"; gene "arhgap15"; locus_tag "G4P62_018792"; note "transcript variant X3"; orig_protein_id "gnl|WGS:JAAVVJ|G4P62_P031174"; orig_transcript_id "gnl|WGS:JAAVVJ|G4P62_T031174"; product "Rho GTPase activating protein 15"; transcript_biotype "mRNA"; exon_number "13";
CM025017.1	Genbank	CDS	32052744	32052763	.	-	0	gene_id "G4P62_018792"; transcript_id "gnl|WGS:JAAVVJ|G4P62_T031174"; gbkey "CDS"; gene "arhgap15"; locus_tag "G4P62_018792"; orig_transcript_id "gnl|WGS:JAAVVJ|G4P62_T031174"; product "transcript variant X3"; protein_id "KAF7214387.1"; exon_number "2";
CM025017.1	Genbank	CDS	32050976	32051162	.	-	1	gene_id "G4P62_018792"; transcript_id "gnl|WGS:JAAVVJ|G4P62_T031174"; gbkey "CDS"; gene "arhgap15"; locus_tag "G4P62_018792"; orig_transcript_id "gnl|WGS:JAAVVJ|G4P62_T031174"; product "transcript variant X3"; protein_id "KAF7214387.1"; exon_number "3";
CM025017.1	Genbank	CDS	32050840	32050911	.	-	0	gene_id "G4P62_018792"; transcript_id "gnl|WGS:JAAVVJ|G4P62_T031174"; gbkey "CDS"; gene "arhgap15"; locus_tag "G4P62_018792"; orig_transcript_id "gnl|WGS:JAAVVJ|G4P62_T031174"; product "transcript variant X3"; protein_id "KAF7214387.1"; exon_number "4";
CM025017.1	Genbank	CDS	32037024	32037113	.	-	0	gene_id "G4P62_018792"; transcript_id "gnl|WGS:JAAVVJ|G4P62_T031174"; gbkey "CDS"; gene "arhgap15"; locus_tag "G4P62_018792"; orig_transcript_id "gnl|WGS:JAAVVJ|G4P62_T031174"; product "transcript variant X3"; protein_id "KAF7214387.1"; exon_number "5";
CM025017.1	Genbank	CDS	32033433	32033531	.	-	0	gene_id "G4P62_018792"; transcript_id "gnl|WGS:JAAVVJ|G4P62_T031174"; gbkey "CDS"; gene "arhgap15"; locus_tag "G4P62_018792"; orig_transcript_id "gnl|WGS:JAAVVJ|G4P62_T031174"; product "transcript variant X3"; protein_id "KAF7214387.1"; exon_number "6";
CM025017.1	Genbank	CDS	32033197	32033332	.	-	0	gene_id "G4P62_018792"; transcript_id "gnl|WGS:JAAVVJ|G4P62_T031174"; gbkey "CDS"; gene "arhgap15"; locus_tag "G4P62_018792"; orig_transcript_id "gnl|WGS:JAAVVJ|G4P62_T031174"; product "transcript variant X3"; protein_id "KAF7214387.1"; exon_number "7";
CM025017.1	Genbank	CDS	32032788	32032922	.	-	2	gene_id "G4P62_018792"; transcript_id "gnl|WGS:JAAVVJ|G4P62_T031174"; gbkey "CDS"; gene "arhgap15"; locus_tag "G4P62_018792"; orig_transcript_id "gnl|WGS:JAAVVJ|G4P62_T031174"; product "transcript variant X3"; protein_id "KAF7214387.1"; exon_number "8";
CM025017.1	Genbank	CDS	32029818	32029916	.	-	2	gene_id "G4P62_018792"; transcript_id "gnl|WGS:JAAVVJ|G4P62_T031174"; gbkey "CDS"; gene "arhgap15"; locus_tag "G4P62_018792"; orig_transcript_id "gnl|WGS:JAAVVJ|G4P62_T031174"; product "transcript variant X3"; protein_id "KAF7214387.1"; exon_number "9";
CM025017.1	Genbank	CDS	32028657	32028734	.	-	2	gene_id "G4P62_018792"; transcript_id "gnl|WGS:JAAVVJ|G4P62_T031174"; gbkey "CDS"; gene "arhgap15"; locus_tag "G4P62_018792"; orig_transcript_id "gnl|WGS:JAAVVJ|G4P62_T031174"; product "transcript variant X3"; protein_id "KAF7214387.1"; exon_number "10";
CM025017.1	Genbank	CDS	32022756	32022890	.	-	2	gene_id "G4P62_018792"; transcript_id "gnl|WGS:JAAVVJ|G4P62_T031174"; gbkey "CDS"; gene "arhgap15"; locus_tag "G4P62_018792"; orig_transcript_id "gnl|WGS:JAAVVJ|G4P62_T031174"; product "transcript variant X3"; protein_id "KAF7214387.1"; exon_number "11";
CM025017.1	Genbank	CDS	32020397	32020502	.	-	2	gene_id "G4P62_018792"; transcript_id "gnl|WGS:JAAVVJ|G4P62_T031174"; gbkey "CDS"; gene "arhgap15"; locus_tag "G4P62_018792"; orig_transcript_id "gnl|WGS:JAAVVJ|G4P62_T031174"; product "transcript variant X3"; protein_id "KAF7214387.1"; exon_number "12";
CM025017.1	Genbank	CDS	31997396	31997576	.	-	1	gene_id "G4P62_018792"; transcript_id "gnl|WGS:JAAVVJ|G4P62_T031174"; gbkey "CDS"; gene "arhgap15"; locus_tag "G4P62_018792"; orig_transcript_id "gnl|WGS:JAAVVJ|G4P62_T031174"; product "transcript variant X3"; protein_id "KAF7214387.1"; exon_number "13";
CM025017.1	Genbank	start_codon	32052761	32052763	.	-	0	gene_id "G4P62_018792"; transcript_id "gnl|WGS:JAAVVJ|G4P62_T031174"; gbkey "CDS"; gene "arhgap15"; locus_tag "G4P62_018792"; orig_transcript_id "gnl|WGS:JAAVVJ|G4P62_T031174"; product "transcript variant X3"; protein_id "KAF7214387.1"; exon_number "2";
CM025017.1	Genbank	stop_codon	31997393	31997395	.	-	0	gene_id "G4P62_018792"; transcript_id "gnl|WGS:JAAVVJ|G4P62_T031174"; gbkey "CDS"; gene "arhgap15"; locus_tag "G4P62_018792"; orig_transcript_id "gnl|WGS:JAAVVJ|G4P62_T031174"; product "transcript variant X3"; protein_id "KAF7214387.1"; exon_number "13";
CM025017.1	Genbank	transcript	31996993	32072439	.	-	.	gene_id "G4P62_018792"; transcript_id "gnl|WGS:JAAVVJ|G4P62_T031173"; gbkey "mRNA"; gene "arhgap15"; locus_tag "G4P62_018792"; note "transcript variant X1"; orig_protein_id "gnl|WGS:JAAVVJ|G4P62_P031173"; orig_transcript_id "gnl|WGS:JAAVVJ|G4P62_T031173"; product "Rho GTPase activating protein 15"; transcript_biotype "mRNA";
CM025017.1	Genbank	exon	32072150	32072439	.	-	.	gene_id "G4P62_018792"; transcript_id "gnl|WGS:JAAVVJ|G4P62_T031173"; gene "arhgap15"; locus_tag "G4P62_018792"; note "transcript variant X1"; orig_protein_id "gnl|WGS:JAAVVJ|G4P62_P031173"; orig_transcript_id "gnl|WGS:JAAVVJ|G4P62_T031173"; product "Rho GTPase activating protein 15"; transcript_biotype "mRNA"; exon_number "1";
CM025017.1	Genbank	exon	32052744	32052879	.	-	.	gene_id "G4P62_018792"; transcript_id "gnl|WGS:JAAVVJ|G4P62_T031173"; gene "arhgap15"; locus_tag "G4P62_018792"; note "transcript variant X1"; orig_protein_id "gnl|WGS:JAAVVJ|G4P62_P031173"; orig_transcript_id "gnl|WGS:JAAVVJ|G4P62_T031173"; product "Rho GTPase activating protein 15"; transcript_biotype "mRNA"; exon_number "2";
CM025017.1	Genbank	exon	32050976	32051162	.	-	.	gene_id "G4P62_018792"; transcript_id "gnl|WGS:JAAVVJ|G4P62_T031173"; gene "arhgap15"; locus_tag "G4P62_018792"; note "transcript variant X1"; orig_protein_id "gnl|WGS:JAAVVJ|G4P62_P031173"; orig_transcript_id "gnl|WGS:JAAVVJ|G4P62_T031173"; product "Rho GTPase activating protein 15"; transcript_biotype "mRNA"; exon_number "3";
CM025017.1	Genbank	exon	32050840	32050911	.	-	.	gene_id "G4P62_018792"; transcript_id "gnl|WGS:JAAVVJ|G4P62_T031173"; gene "arhgap15"; locus_tag "G4P62_018792"; note "transcript variant X1"; orig_protein_id "gnl|WGS:JAAVVJ|G4P62_P031173"; orig_transcript_id "gnl|WGS:JAAVVJ|G4P62_T031173"; product "Rho GTPase activating protein 15"; transcript_biotype "mRNA"; exon_number "4";
CM025017.1	Genbank	exon	32039494	32039634	.	-	.	gene_id "G4P62_018792"; transcript_id "gnl|WGS:JAAVVJ|G4P62_T031173"; gene "arhgap15"; locus_tag "G4P62_018792"; note "transcript variant X1"; orig_protein_id "gnl|WGS:JAAVVJ|G4P62_P031173"; orig_transcript_id "gnl|WGS:JAAVVJ|G4P62_T031173"; product "Rho GTPase activating protein 15"; transcript_biotype "mRNA"; exon_number "5";
CM025017.1	Genbank	exon	32037024	32037113	.	-	.	gene_id "G4P62_018792"; transcript_id "gnl|WGS:JAAVVJ|G4P62_T031173"; gene "arhgap15"; locus_tag "G4P62_018792"; note "transcript variant X1"; orig_protein_id "gnl|WGS:JAAVVJ|G4P62_P031173"; orig_transcript_id "gnl|WGS:JAAVVJ|G4P62_T031173"; product "Rho GTPase activating protein 15"; transcript_biotype "mRNA"; exon_number "6";
CM025017.1	Genbank	exon	32033433	32033531	.	-	.	gene_id "G4P62_018792"; transcript_id "gnl|WGS:JAAVVJ|G4P62_T031173"; gene "arhgap15"; locus_tag "G4P62_018792"; note "transcript variant X1"; orig_protein_id "gnl|WGS:JAAVVJ|G4P62_P031173"; orig_transcript_id "gnl|WGS:JAAVVJ|G4P62_T031173"; product "Rho GTPase activating protein 15"; transcript_biotype "mRNA"; exon_number "7";
CM025017.1	Genbank	exon	32033197	32033332	.	-	.	gene_id "G4P62_018792"; transcript_id "gnl|WGS:JAAVVJ|G4P62_T031173"; gene "arhgap15"; locus_tag "G4P62_018792"; note "transcript variant X1"; orig_protein_id "gnl|WGS:JAAVVJ|G4P62_P031173"; orig_transcript_id "gnl|WGS:JAAVVJ|G4P62_T031173"; product "Rho GTPase activating protein 15"; transcript_biotype "mRNA"; exon_number "8";
CM025017.1	Genbank	exon	32032788	32032922	.	-	.	gene_id "G4P62_018792"; transcript_id "gnl|WGS:JAAVVJ|G4P62_T031173"; gene "arhgap15"; locus_tag "G4P62_018792"; note "transcript variant X1"; orig_protein_id "gnl|WGS:JAAVVJ|G4P62_P031173"; orig_transcript_id "gnl|WGS:JAAVVJ|G4P62_T031173"; product "Rho GTPase activating protein 15"; transcript_biotype "mRNA"; exon_number "9";
CM025017.1	Genbank	exon	32029818	32029916	.	-	.	gene_id "G4P62_018792"; transcript_id "gnl|WGS:JAAVVJ|G4P62_T031173"; gene "arhgap15"; locus_tag "G4P62_018792"; note "transcript variant X1"; orig_protein_id "gnl|WGS:JAAVVJ|G4P62_P031173"; orig_transcript_id "gnl|WGS:JAAVVJ|G4P62_T031173"; product "Rho GTPase activating protein 15"; transcript_biotype "mRNA"; exon_number "10";
CM025017.1	Genbank	exon	32028657	32028734	.	-	.	gene_id "G4P62_018792"; transcript_id "gnl|WGS:JAAVVJ|G4P62_T031173"; gene "arhgap15"; locus_tag "G4P62_018792"; note "transcript variant X1"; orig_protein_id "gnl|WGS:JAAVVJ|G4P62_P031173"; orig_transcript_id "gnl|WGS:JAAVVJ|G4P62_T031173"; product "Rho GTPase activating protein 15"; transcript_biotype "mRNA"; exon_number "11";
CM025017.1	Genbank	exon	32022756	32022890	.	-	.	gene_id "G4P62_018792"; transcript_id "gnl|WGS:JAAVVJ|G4P62_T031173"; gene "arhgap15"; locus_tag "G4P62_018792"; note "transcript variant X1"; orig_protein_id "gnl|WGS:JAAVVJ|G4P62_P031173"; orig_transcript_id "gnl|WGS:JAAVVJ|G4P62_T031173"; product "Rho GTPase activating protein 15"; transcript_biotype "mRNA"; exon_number "12";
CM025017.1	Genbank	exon	32020397	32020502	.	-	.	gene_id "G4P62_018792"; transcript_id "gnl|WGS:JAAVVJ|G4P62_T031173"; gene "arhgap15"; locus_tag "G4P62_018792"; note "transcript variant X1"; orig_protein_id "gnl|WGS:JAAVVJ|G4P62_P031173"; orig_transcript_id "gnl|WGS:JAAVVJ|G4P62_T031173"; product "Rho GTPase activating protein 15"; transcript_biotype "mRNA"; exon_number "13";
CM025017.1	Genbank	exon	31996993	31997576	.	-	.	gene_id "G4P62_018792"; transcript_id "gnl|WGS:JAAVVJ|G4P62_T031173"; gene "arhgap15"; locus_tag "G4P62_018792"; note "transcript variant X1"; orig_protein_id "gnl|WGS:JAAVVJ|G4P62_P031173"; orig_transcript_id "gnl|WGS:JAAVVJ|G4P62_T031173"; product "Rho GTPase activating protein 15"; transcript_biotype "mRNA"; exon_number "14";
CM025017.1	Genbank	CDS	32052744	32052763	.	-	0	gene_id "G4P62_018792"; transcript_id "gnl|WGS:JAAVVJ|G4P62_T031173"; gbkey "CDS"; gene "arhgap15"; locus_tag "G4P62_018792"; orig_transcript_id "gnl|WGS:JAAVVJ|G4P62_T031173"; product "transcript variant X1"; protein_id "KAF7214386.1"; exon_number "2";
CM025017.1	Genbank	CDS	32050976	32051162	.	-	1	gene_id "G4P62_018792"; transcript_id "gnl|WGS:JAAVVJ|G4P62_T031173"; gbkey "CDS"; gene "arhgap15"; locus_tag "G4P62_018792"; orig_transcript_id "gnl|WGS:JAAVVJ|G4P62_T031173"; product "transcript variant X1"; protein_id "KAF7214386.1"; exon_number "3";
CM025017.1	Genbank	CDS	32050840	32050911	.	-	0	gene_id "G4P62_018792"; transcript_id "gnl|WGS:JAAVVJ|G4P62_T031173"; gbkey "CDS"; gene "arhgap15"; locus_tag "G4P62_018792"; orig_transcript_id "gnl|WGS:JAAVVJ|G4P62_T031173"; product "transcript variant X1"; protein_id "KAF7214386.1"; exon_number "4";
CM025017.1	Genbank	CDS	32039494	32039634	.	-	0	gene_id "G4P62_018792"; transcript_id "gnl|WGS:JAAVVJ|G4P62_T031173"; gbkey "CDS"; gene "arhgap15"; locus_tag "G4P62_018792"; orig_transcript_id "gnl|WGS:JAAVVJ|G4P62_T031173"; product "transcript variant X1"; protein_id "KAF7214386.1"; exon_number "5";
CM025017.1	Genbank	CDS	32037024	32037113	.	-	0	gene_id "G4P62_018792"; transcript_id "gnl|WGS:JAAVVJ|G4P62_T031173"; gbkey "CDS"; gene "arhgap15"; locus_tag "G4P62_018792"; orig_transcript_id "gnl|WGS:JAAVVJ|G4P62_T031173"; product "transcript variant X1"; protein_id "KAF7214386.1"; exon_number "6";
CM025017.1	Genbank	CDS	32033433	32033531	.	-	0	gene_id "G4P62_018792"; transcript_id "gnl|WGS:JAAVVJ|G4P62_T031173"; gbkey "CDS"; gene "arhgap15"; locus_tag "G4P62_018792"; orig_transcript_id "gnl|WGS:JAAVVJ|G4P62_T031173"; product "transcript variant X1"; protein_id "KAF7214386.1"; exon_number "7";
CM025017.1	Genbank	CDS	32033197	32033332	.	-	0	gene_id "G4P62_018792"; transcript_id "gnl|WGS:JAAVVJ|G4P62_T031173"; gbkey "CDS"; gene "arhgap15"; locus_tag "G4P62_018792"; orig_transcript_id "gnl|WGS:JAAVVJ|G4P62_T031173"; product "transcript variant X1"; protein_id "KAF7214386.1"; exon_number "8";
CM025017.1	Genbank	CDS	32032788	32032922	.	-	2	gene_id "G4P62_018792"; transcript_id "gnl|WGS:JAAVVJ|G4P62_T031173"; gbkey "CDS"; gene "arhgap15"; locus_tag "G4P62_018792"; orig_transcript_id "gnl|WGS:JAAVVJ|G4P62_T031173"; product "transcript variant X1"; protein_id "KAF7214386.1"; exon_number "9";
CM025017.1	Genbank	CDS	32029818	32029916	.	-	2	gene_id "G4P62_018792"; transcript_id "gnl|WGS:JAAVVJ|G4P62_T031173"; gbkey "CDS"; gene "arhgap15"; locus_tag "G4P62_018792"; orig_transcript_id "gnl|WGS:JAAVVJ|G4P62_T031173"; product "transcript variant X1"; protein_id "KAF7214386.1"; exon_number "10";
CM025017.1	Genbank	CDS	32028657	32028734	.	-	2	gene_id "G4P62_018792"; transcript_id "gnl|WGS:JAAVVJ|G4P62_T031173"; gbkey "CDS"; gene "arhgap15"; locus_tag "G4P62_018792"; orig_transcript_id "gnl|WGS:JAAVVJ|G4P62_T031173"; product "transcript variant X1"; protein_id "KAF7214386.1"; exon_number "11";
CM025017.1	Genbank	CDS	32022756	32022890	.	-	2	gene_id "G4P62_018792"; transcript_id "gnl|WGS:JAAVVJ|G4P62_T031173"; gbkey "CDS"; gene "arhgap15"; locus_tag "G4P62_018792"; orig_transcript_id "gnl|WGS:JAAVVJ|G4P62_T031173"; product "transcript variant X1"; protein_id "KAF7214386.1"; exon_number "12";
CM025017.1	Genbank	CDS	32020397	32020502	.	-	2	gene_id "G4P62_018792"; transcript_id "gnl|WGS:JAAVVJ|G4P62_T031173"; gbkey "CDS"; gene "arhgap15"; locus_tag "G4P62_018792"; orig_transcript_id "gnl|WGS:JAAVVJ|G4P62_T031173"; product "transcript variant X1"; protein_id "KAF7214386.1"; exon_number "13";
CM025017.1	Genbank	CDS	31997396	31997576	.	-	1	gene_id "G4P62_018792"; transcript_id "gnl|WGS:JAAVVJ|G4P62_T031173"; gbkey "CDS"; gene "arhgap15"; locus_tag "G4P62_018792"; orig_transcript_id "gnl|WGS:JAAVVJ|G4P62_T031173"; product "transcript variant X1"; protein_id "KAF7214386.1"; exon_number "14";
CM025017.1	Genbank	start_codon	32052761	32052763	.	-	0	gene_id "G4P62_018792"; transcript_id "gnl|WGS:JAAVVJ|G4P62_T031173"; gbkey "CDS"; gene "arhgap15"; locus_tag "G4P62_018792"; orig_transcript_id "gnl|WGS:JAAVVJ|G4P62_T031173"; product "transcript variant X1"; protein_id "KAF7214386.1"; exon_number "2";
CM025017.1	Genbank	stop_codon	31997393	31997395	.	-	0	gene_id "G4P62_018792"; transcript_id "gnl|WGS:JAAVVJ|G4P62_T031173"; gbkey "CDS"; gene "arhgap15"; locus_tag "G4P62_018792"; orig_transcript_id "gnl|WGS:JAAVVJ|G4P62_T031173"; product "transcript variant X1"; protein_id "KAF7214386.1"; exon_number "14";
CM025017.1	Genbank	gene	32006546	32009006	.	-	.	gene_id "G4P62_018793"; transcript_id ""; description "piggyBac transposable element-derived protein"; gbkey "Gene"; gene_biotype "protein_coding"; locus_tag "G4P62_018793"; note "LOC107396812";
CM025017.1	Genbank	transcript	32006546	32009006	.	-	.	gene_id "G4P62_018793"; transcript_id "gnl|WGS:JAAVVJ|G4P62_T031176"; gbkey "mRNA"; locus_tag "G4P62_018793"; orig_protein_id "gnl|WGS:JAAVVJ|G4P62_P031176"; orig_transcript_id "gnl|WGS:JAAVVJ|G4P62_T031176"; product "piggyBac transposable element-derived protein 4-like"; transcript_biotype "mRNA";
CM025017.1	Genbank	exon	32008058	32009006	.	-	.	gene_id "G4P62_018793"; transcript_id "gnl|WGS:JAAVVJ|G4P62_T031176"; locus_tag "G4P62_018793"; orig_protein_id "gnl|WGS:JAAVVJ|G4P62_P031176"; orig_transcript_id "gnl|WGS:JAAVVJ|G4P62_T031176"; product "piggyBac transposable element-derived protein 4-like"; transcript_biotype "mRNA"; exon_number "1";
CM025017.1	Genbank	exon	32006546	32007817	.	-	.	gene_id "G4P62_018793"; transcript_id "gnl|WGS:JAAVVJ|G4P62_T031176"; locus_tag "G4P62_018793"; orig_protein_id "gnl|WGS:JAAVVJ|G4P62_P031176"; orig_transcript_id "gnl|WGS:JAAVVJ|G4P62_T031176"; product "piggyBac transposable element-derived protein 4-like"; transcript_biotype "mRNA"; exon_number "2";
CM025017.1	Genbank	CDS	32006711	32007817	.	-	0	gene_id "G4P62_018793"; transcript_id "gnl|WGS:JAAVVJ|G4P62_T031176"; gbkey "CDS"; locus_tag "G4P62_018793"; orig_transcript_id "gnl|WGS:JAAVVJ|G4P62_T031176"; product "piggyBac transposable element-derived protein 4-like"; protein_id "KAF7214389.1"; exon_number "2";
CM025017.1	Genbank	start_codon	32007815	32007817	.	-	0	gene_id "G4P62_018793"; transcript_id "gnl|WGS:JAAVVJ|G4P62_T031176"; gbkey "CDS"; locus_tag "G4P62_018793"; orig_transcript_id "gnl|WGS:JAAVVJ|G4P62_T031176"; product "piggyBac transposable element-derived protein 4-like"; protein_id "KAF7214389.1"; exon_number "2";
CM025017.1	Genbank	stop_codon	32006708	32006710	.	-	0	gene_id "G4P62_018793"; transcript_id "gnl|WGS:JAAVVJ|G4P62_T031176"; gbkey "CDS"; locus_tag "G4P62_018793"; orig_transcript_id "gnl|WGS:JAAVVJ|G4P62_T031176"; product "piggyBac transposable element-derived protein 4-like"; protein_id "KAF7214389.1"; exon_number "2";
CM025017.1	Genbank	gene	32071307	32101533	.	+	.	gene_id "G4P62_018791"; transcript_id ""; description "intraflagellar transport protein 74 homolog"; gbkey "Gene"; gene "ift74"; gene_biotype "protein_coding"; locus_tag "G4P62_018791";
CM025017.1	Genbank	transcript	32071307	32101533	.	+	.	gene_id "G4P62_018791"; transcript_id "gnl|WGS:JAAVVJ|G4P62_T031172"; gbkey "mRNA"; gene "ift74"; locus_tag "G4P62_018791"; orig_protein_id "gnl|WGS:JAAVVJ|G4P62_P031172"; orig_transcript_id "gnl|WGS:JAAVVJ|G4P62_T031172"; product "intraflagellar transport 74"; transcript_biotype "mRNA";
CM025017.1	Genbank	exon	32071307	32071770	.	+	.	gene_id "G4P62_018791"; transcript_id "gnl|WGS:JAAVVJ|G4P62_T031172"; gene "ift74"; locus_tag "G4P62_018791"; orig_protein_id "gnl|WGS:JAAVVJ|G4P62_P031172"; orig_transcript_id "gnl|WGS:JAAVVJ|G4P62_T031172"; product "intraflagellar transport 74"; transcript_biotype "mRNA"; exon_number "1";
CM025017.1	Genbank	exon	32071948	32072075	.	+	.	gene_id "G4P62_018791"; transcript_id "gnl|WGS:JAAVVJ|G4P62_T031172"; gene "ift74"; locus_tag "G4P62_018791"; orig_protein_id "gnl|WGS:JAAVVJ|G4P62_P031172"; orig_transcript_id "gnl|WGS:JAAVVJ|G4P62_T031172"; product "intraflagellar transport 74"; transcript_biotype "mRNA"; exon_number "2";
CM025017.1	Genbank	exon	32085960	32086095	.	+	.	gene_id "G4P62_018791"; transcript_id "gnl|WGS:JAAVVJ|G4P62_T031172"; gene "ift74"; locus_tag "G4P62_018791"; orig_protein_id "gnl|WGS:JAAVVJ|G4P62_P031172"; orig_transcript_id "gnl|WGS:JAAVVJ|G4P62_T031172"; product "intraflagellar transport 74"; transcript_biotype "mRNA"; exon_number "3";
CM025017.1	Genbank	exon	32086199	32086247	.	+	.	gene_id "G4P62_018791"; transcript_id "gnl|WGS:JAAVVJ|G4P62_T031172"; gene "ift74"; locus_tag "G4P62_018791"; orig_protein_id "gnl|WGS:JAAVVJ|G4P62_P031172"; orig_transcript_id "gnl|WGS:JAAVVJ|G4P62_T031172"; product "intraflagellar transport 74"; transcript_biotype "mRNA"; exon_number "4";
CM025017.1	Genbank	exon	32086429	32086527	.	+	.	gene_id "G4P62_018791"; transcript_id "gnl|WGS:JAAVVJ|G4P62_T031172"; gene "ift74"; locus_tag "G4P62_018791"; orig_protein_id "gnl|WGS:JAAVVJ|G4P62_P031172"; orig_transcript_id "gnl|WGS:JAAVVJ|G4P62_T031172"; product "intraflagellar transport 74"; transcript_biotype "mRNA"; exon_number "5";
CM025017.1	Genbank	exon	32086634	32086694	.	+	.	gene_id "G4P62_018791"; transcript_id "gnl|WGS:JAAVVJ|G4P62_T031172"; gene "ift74"; locus_tag "G4P62_018791"; orig_protein_id "gnl|WGS:JAAVVJ|G4P62_P031172"; orig_transcript_id "gnl|WGS:JAAVVJ|G4P62_T031172"; product "intraflagellar transport 74"; transcript_biotype "mRNA"; exon_number "6";
CM025017.1	Genbank	exon	32087606	32087665	.	+	.	gene_id "G4P62_018791"; transcript_id "gnl|WGS:JAAVVJ|G4P62_T031172"; gene "ift74"; locus_tag "G4P62_018791"; orig_protein_id "gnl|WGS:JAAVVJ|G4P62_P031172"; orig_transcript_id "gnl|WGS:JAAVVJ|G4P62_T031172"; product "intraflagellar transport 74"; transcript_biotype "mRNA"; exon_number "7";
CM025017.1	Genbank	exon	32087738	32087799	.	+	.	gene_id "G4P62_018791"; transcript_id "gnl|WGS:JAAVVJ|G4P62_T031172"; gene "ift74"; locus_tag "G4P62_018791"; orig_protein_id "gnl|WGS:JAAVVJ|G4P62_P031172"; orig_transcript_id "gnl|WGS:JAAVVJ|G4P62_T031172"; product "intraflagellar transport 74"; transcript_biotype "mRNA"; exon_number "8";
CM025017.1	Genbank	exon	32088502	32088640	.	+	.	gene_id "G4P62_018791"; transcript_id "gnl|WGS:JAAVVJ|G4P62_T031172"; gene "ift74"; locus_tag "G4P62_018791"; orig_protein_id "gnl|WGS:JAAVVJ|G4P62_P031172"; orig_transcript_id "gnl|WGS:JAAVVJ|G4P62_T031172"; product "intraflagellar transport 74"; transcript_biotype "mRNA"; exon_number "9";
CM025017.1	Genbank	exon	32088732	32088794	.	+	.	gene_id "G4P62_018791"; transcript_id "gnl|WGS:JAAVVJ|G4P62_T031172"; gene "ift74"; locus_tag "G4P62_018791"; orig_protein_id "gnl|WGS:JAAVVJ|G4P62_P031172"; orig_transcript_id "gnl|WGS:JAAVVJ|G4P62_T031172"; product "intraflagellar transport 74"; transcript_biotype "mRNA"; exon_number "10";
CM025017.1	Genbank	exon	32088873	32089016	.	+	.	gene_id "G4P62_018791"; transcript_id "gnl|WGS:JAAVVJ|G4P62_T031172"; gene "ift74"; locus_tag "G4P62_018791"; orig_protein_id "gnl|WGS:JAAVVJ|G4P62_P031172"; orig_transcript_id "gnl|WGS:JAAVVJ|G4P62_T031172"; product "intraflagellar transport 74"; transcript_biotype "mRNA"; exon_number "11";
CM025017.1	Genbank	exon	32095288	32095328	.	+	.	gene_id "G4P62_018791"; transcript_id "gnl|WGS:JAAVVJ|G4P62_T031172"; gene "ift74"; locus_tag "G4P62_018791"; orig_protein_id "gnl|WGS:JAAVVJ|G4P62_P031172"; orig_transcript_id "gnl|WGS:JAAVVJ|G4P62_T031172"; product "intraflagellar transport 74"; transcript_biotype "mRNA"; exon_number "12";
CM025017.1	Genbank	exon	32095479	32095558	.	+	.	gene_id "G4P62_018791"; transcript_id "gnl|WGS:JAAVVJ|G4P62_T031172"; gene "ift74"; locus_tag "G4P62_018791"; orig_protein_id "gnl|WGS:JAAVVJ|G4P62_P031172"; orig_transcript_id "gnl|WGS:JAAVVJ|G4P62_T031172"; product "intraflagellar transport 74"; transcript_biotype "mRNA"; exon_number "13";
CM025017.1	Genbank	exon	32095691	32095744	.	+	.	gene_id "G4P62_018791"; transcript_id "gnl|WGS:JAAVVJ|G4P62_T031172"; gene "ift74"; locus_tag "G4P62_018791"; orig_protein_id "gnl|WGS:JAAVVJ|G4P62_P031172"; orig_transcript_id "gnl|WGS:JAAVVJ|G4P62_T031172"; product "intraflagellar transport 74"; transcript_biotype "mRNA"; exon_number "14";
CM025017.1	Genbank	exon	32099805	32099902	.	+	.	gene_id "G4P62_018791"; transcript_id "gnl|WGS:JAAVVJ|G4P62_T031172"; gene "ift74"; locus_tag "G4P62_018791"; orig_protein_id "gnl|WGS:JAAVVJ|G4P62_P031172"; orig_transcript_id "gnl|WGS:JAAVVJ|G4P62_T031172"; product "intraflagellar transport 74"; transcript_biotype "mRNA"; exon_number "15";
CM025017.1	Genbank	exon	32100052	32100178	.	+	.	gene_id "G4P62_018791"; transcript_id "gnl|WGS:JAAVVJ|G4P62_T031172"; gene "ift74"; locus_tag "G4P62_018791"; orig_protein_id "gnl|WGS:JAAVVJ|G4P62_P031172"; orig_transcript_id "gnl|WGS:JAAVVJ|G4P62_T031172"; product "intraflagellar transport 74"; transcript_biotype "mRNA"; exon_number "16";
CM025017.1	Genbank	exon	32100286	32100449	.	+	.	gene_id "G4P62_018791"; transcript_id "gnl|WGS:JAAVVJ|G4P62_T031172"; gene "ift74"; locus_tag "G4P62_018791"; orig_protein_id "gnl|WGS:JAAVVJ|G4P62_P031172"; orig_transcript_id "gnl|WGS:JAAVVJ|G4P62_T031172"; product "intraflagellar transport 74"; transcript_biotype "mRNA"; exon_number "17";
CM025017.1	Genbank	exon	32100525	32100650	.	+	.	gene_id "G4P62_018791"; transcript_id "gnl|WGS:JAAVVJ|G4P62_T031172"; gene "ift74"; locus_tag "G4P62_018791"; orig_protein_id "gnl|WGS:JAAVVJ|G4P62_P031172"; orig_transcript_id "gnl|WGS:JAAVVJ|G4P62_T031172"; product "intraflagellar transport 74"; transcript_biotype "mRNA"; exon_number "18";
CM025017.1	Genbank	exon	32100734	32100794	.	+	.	gene_id "G4P62_018791"; transcript_id "gnl|WGS:JAAVVJ|G4P62_T031172"; gene "ift74"; locus_tag "G4P62_018791"; orig_protein_id "gnl|WGS:JAAVVJ|G4P62_P031172"; orig_transcript_id "gnl|WGS:JAAVVJ|G4P62_T031172"; product "intraflagellar transport 74"; transcript_biotype "mRNA"; exon_number "19";
CM025017.1	Genbank	exon	32100969	32101533	.	+	.	gene_id "G4P62_018791"; transcript_id "gnl|WGS:JAAVVJ|G4P62_T031172"; gene "ift74"; locus_tag "G4P62_018791"; orig_protein_id "gnl|WGS:JAAVVJ|G4P62_P031172"; orig_transcript_id "gnl|WGS:JAAVVJ|G4P62_T031172"; product "intraflagellar transport 74"; transcript_biotype "mRNA"; exon_number "20";
CM025017.1	Genbank	CDS	32071950	32072075	.	+	0	gene_id "G4P62_018791"; transcript_id "gnl|WGS:JAAVVJ|G4P62_T031172"; gbkey "CDS"; gene "ift74"; locus_tag "G4P62_018791"; orig_transcript_id "gnl|WGS:JAAVVJ|G4P62_T031172"; product "intraflagellar transport 74"; protein_id "KAF7214385.1"; exon_number "2";
CM025017.1	Genbank	CDS	32085960	32086095	.	+	0	gene_id "G4P62_018791"; transcript_id "gnl|WGS:JAAVVJ|G4P62_T031172"; gbkey "CDS"; gene "ift74"; locus_tag "G4P62_018791"; orig_transcript_id "gnl|WGS:JAAVVJ|G4P62_T031172"; product "intraflagellar transport 74"; protein_id "KAF7214385.1"; exon_number "3";
CM025017.1	Genbank	CDS	32086199	32086247	.	+	2	gene_id "G4P62_018791"; transcript_id "gnl|WGS:JAAVVJ|G4P62_T031172"; gbkey "CDS"; gene "ift74"; locus_tag "G4P62_018791"; orig_transcript_id "gnl|WGS:JAAVVJ|G4P62_T031172"; product "intraflagellar transport 74"; protein_id "KAF7214385.1"; exon_number "4";
CM025017.1	Genbank	CDS	32086429	32086527	.	+	1	gene_id "G4P62_018791"; transcript_id "gnl|WGS:JAAVVJ|G4P62_T031172"; gbkey "CDS"; gene "ift74"; locus_tag "G4P62_018791"; orig_transcript_id "gnl|WGS:JAAVVJ|G4P62_T031172"; product "intraflagellar transport 74"; protein_id "KAF7214385.1"; exon_number "5";
CM025017.1	Genbank	CDS	32086634	32086694	.	+	1	gene_id "G4P62_018791"; transcript_id "gnl|WGS:JAAVVJ|G4P62_T031172"; gbkey "CDS"; gene "ift74"; locus_tag "G4P62_018791"; orig_transcript_id "gnl|WGS:JAAVVJ|G4P62_T031172"; product "intraflagellar transport 74"; protein_id "KAF7214385.1"; exon_number "6";
CM025017.1	Genbank	CDS	32087606	32087665	.	+	0	gene_id "G4P62_018791"; transcript_id "gnl|WGS:JAAVVJ|G4P62_T031172"; gbkey "CDS"; gene "ift74"; locus_tag "G4P62_018791"; orig_transcript_id "gnl|WGS:JAAVVJ|G4P62_T031172"; product "intraflagellar transport 74"; protein_id "KAF7214385.1"; exon_number "7";
CM025017.1	Genbank	CDS	32087738	32087799	.	+	0	gene_id "G4P62_018791"; transcript_id "gnl|WGS:JAAVVJ|G4P62_T031172"; gbkey "CDS"; gene "ift74"; locus_tag "G4P62_018791"; orig_transcript_id "gnl|WGS:JAAVVJ|G4P62_T031172"; product "intraflagellar transport 74"; protein_id "KAF7214385.1"; exon_number "8";
CM025017.1	Genbank	CDS	32088502	32088640	.	+	1	gene_id "G4P62_018791"; transcript_id "gnl|WGS:JAAVVJ|G4P62_T031172"; gbkey "CDS"; gene "ift74"; locus_tag "G4P62_018791"; orig_transcript_id "gnl|WGS:JAAVVJ|G4P62_T031172"; product "intraflagellar transport 74"; protein_id "KAF7214385.1"; exon_number "9";
CM025017.1	Genbank	CDS	32088732	32088794	.	+	0	gene_id "G4P62_018791"; transcript_id "gnl|WGS:JAAVVJ|G4P62_T031172"; gbkey "CDS"; gene "ift74"; locus_tag "G4P62_018791"; orig_transcript_id "gnl|WGS:JAAVVJ|G4P62_T031172"; product "intraflagellar transport 74"; protein_id "KAF7214385.1"; exon_number "10";
CM025017.1	Genbank	CDS	32088873	32089016	.	+	0	gene_id "G4P62_018791"; transcript_id "gnl|WGS:JAAVVJ|G4P62_T031172"; gbkey "CDS"; gene "ift74"; locus_tag "G4P62_018791"; orig_transcript_id "gnl|WGS:JAAVVJ|G4P62_T031172"; product "intraflagellar transport 74"; protein_id "KAF7214385.1"; exon_number "11";
CM025017.1	Genbank	CDS	32095288	32095328	.	+	0	gene_id "G4P62_018791"; transcript_id "gnl|WGS:JAAVVJ|G4P62_T031172"; gbkey "CDS"; gene "ift74"; locus_tag "G4P62_018791"; orig_transcript_id "gnl|WGS:JAAVVJ|G4P62_T031172"; product "intraflagellar transport 74"; protein_id "KAF7214385.1"; exon_number "12";
CM025017.1	Genbank	CDS	32095479	32095558	.	+	1	gene_id "G4P62_018791"; transcript_id "gnl|WGS:JAAVVJ|G4P62_T031172"; gbkey "CDS"; gene "ift74"; locus_tag "G4P62_018791"; orig_transcript_id "gnl|WGS:JAAVVJ|G4P62_T031172"; product "intraflagellar transport 74"; protein_id "KAF7214385.1"; exon_number "13";
CM025017.1	Genbank	CDS	32095691	32095744	.	+	2	gene_id "G4P62_018791"; transcript_id "gnl|WGS:JAAVVJ|G4P62_T031172"; gbkey "CDS"; gene "ift74"; locus_tag "G4P62_018791"; orig_transcript_id "gnl|WGS:JAAVVJ|G4P62_T031172"; product "intraflagellar transport 74"; protein_id "KAF7214385.1"; exon_number "14";
CM025017.1	Genbank	CDS	32099805	32099902	.	+	2	gene_id "G4P62_018791"; transcript_id "gnl|WGS:JAAVVJ|G4P62_T031172"; gbkey "CDS"; gene "ift74"; locus_tag "G4P62_018791"; orig_transcript_id "gnl|WGS:JAAVVJ|G4P62_T031172"; product "intraflagellar transport 74"; protein_id "KAF7214385.1"; exon_number "15";
CM025017.1	Genbank	CDS	32100052	32100178	.	+	0	gene_id "G4P62_018791"; transcript_id "gnl|WGS:JAAVVJ|G4P62_T031172"; gbkey "CDS"; gene "ift74"; locus_tag "G4P62_018791"; orig_transcript_id "gnl|WGS:JAAVVJ|G4P62_T031172"; product "intraflagellar transport 74"; protein_id "KAF7214385.1"; exon_number "16";
CM025017.1	Genbank	CDS	32100286	32100449	.	+	2	gene_id "G4P62_018791"; transcript_id "gnl|WGS:JAAVVJ|G4P62_T031172"; gbkey "CDS"; gene "ift74"; locus_tag "G4P62_018791"; orig_transcript_id "gnl|WGS:JAAVVJ|G4P62_T031172"; product "intraflagellar transport 74"; protein_id "KAF7214385.1"; exon_number "17";
CM025017.1	Genbank	CDS	32100525	32100650	.	+	0	gene_id "G4P62_018791"; transcript_id "gnl|WGS:JAAVVJ|G4P62_T031172"; gbkey "CDS"; gene "ift74"; locus_tag "G4P62_018791"; orig_transcript_id "gnl|WGS:JAAVVJ|G4P62_T031172"; product "intraflagellar transport 74"; protein_id "KAF7214385.1"; exon_number "18";
CM025017.1	Genbank	CDS	32100734	32100794	.	+	0	gene_id "G4P62_018791"; transcript_id "gnl|WGS:JAAVVJ|G4P62_T031172"; gbkey "CDS"; gene "ift74"; locus_tag "G4P62_018791"; orig_transcript_id "gnl|WGS:JAAVVJ|G4P62_T031172"; product "intraflagellar transport 74"; protein_id "KAF7214385.1"; exon_number "19";
CM025017.1	Genbank	CDS	32100969	32101063	.	+	2	gene_id "G4P62_018791"; transcript_id "gnl|WGS:JAAVVJ|G4P62_T031172"; gbkey "CDS"; gene "ift74"; locus_tag "G4P62_018791"; orig_transcript_id "gnl|WGS:JAAVVJ|G4P62_T031172"; product "intraflagellar transport 74"; protein_id "KAF7214385.1"; exon_number "20";
CM025017.1	Genbank	start_codon	32071950	32071952	.	+	0	gene_id "G4P62_018791"; transcript_id "gnl|WGS:JAAVVJ|G4P62_T031172"; gbkey "CDS"; gene "ift74"; locus_tag "G4P62_018791"; orig_transcript_id "gnl|WGS:JAAVVJ|G4P62_T031172"; product "intraflagellar transport 74"; protein_id "KAF7214385.1"; exon_number "2";
CM025017.1	Genbank	stop_codon	32101064	32101066	.	+	0	gene_id "G4P62_018791"; transcript_id "gnl|WGS:JAAVVJ|G4P62_T031172"; gbkey "CDS"; gene "ift74"; locus_tag "G4P62_018791"; orig_transcript_id "gnl|WGS:JAAVVJ|G4P62_T031172"; product "intraflagellar transport 74"; protein_id "KAF7214385.1"; exon_number "20";
CM025017.1	Genbank	gene	32100015	32101395	.	+	.	gene_id "G4P62_019339"; transcript_id ""; description "intraflagellar transport protein 74 homolog"; gbkey "Gene"; gene_biotype "protein_coding"; locus_tag "G4P62_019339"; note "LOC107372761";
CM025017.1	Genbank	transcript	32100015	32101395	.	+	.	gene_id "G4P62_019339"; transcript_id "gnl|WGS:JAAVVJ|G4P62_T031977"; gbkey "mRNA"; locus_tag "G4P62_019339"; orig_protein_id "gnl|WGS:JAAVVJ|G4P62_P031977"; orig_transcript_id "gnl|WGS:JAAVVJ|G4P62_T031977"; product "intraflagellar transport protein 74-like protein"; transcript_biotype "mRNA";
CM025017.1	Genbank	exon	32100015	32100178	.	+	.	gene_id "G4P62_019339"; transcript_id "gnl|WGS:JAAVVJ|G4P62_T031977"; locus_tag "G4P62_019339"; orig_protein_id "gnl|WGS:JAAVVJ|G4P62_P031977"; orig_transcript_id "gnl|WGS:JAAVVJ|G4P62_T031977"; product "intraflagellar transport protein 74-like protein"; transcript_biotype "mRNA"; exon_number "1";
CM025017.1	Genbank	exon	32100286	32100449	.	+	.	gene_id "G4P62_019339"; transcript_id "gnl|WGS:JAAVVJ|G4P62_T031977"; locus_tag "G4P62_019339"; orig_protein_id "gnl|WGS:JAAVVJ|G4P62_P031977"; orig_transcript_id "gnl|WGS:JAAVVJ|G4P62_T031977"; product "intraflagellar transport protein 74-like protein"; transcript_biotype "mRNA"; exon_number "2";
CM025017.1	Genbank	exon	32100525	32100650	.	+	.	gene_id "G4P62_019339"; transcript_id "gnl|WGS:JAAVVJ|G4P62_T031977"; locus_tag "G4P62_019339"; orig_protein_id "gnl|WGS:JAAVVJ|G4P62_P031977"; orig_transcript_id "gnl|WGS:JAAVVJ|G4P62_T031977"; product "intraflagellar transport protein 74-like protein"; transcript_biotype "mRNA"; exon_number "3";
CM025017.1	Genbank	exon	32100734	32100794	.	+	.	gene_id "G4P62_019339"; transcript_id "gnl|WGS:JAAVVJ|G4P62_T031977"; locus_tag "G4P62_019339"; orig_protein_id "gnl|WGS:JAAVVJ|G4P62_P031977"; orig_transcript_id "gnl|WGS:JAAVVJ|G4P62_T031977"; product "intraflagellar transport protein 74-like protein"; transcript_biotype "mRNA"; exon_number "4";
CM025017.1	Genbank	exon	32100969	32101395	.	+	.	gene_id "G4P62_019339"; transcript_id "gnl|WGS:JAAVVJ|G4P62_T031977"; locus_tag "G4P62_019339"; orig_protein_id "gnl|WGS:JAAVVJ|G4P62_P031977"; orig_transcript_id "gnl|WGS:JAAVVJ|G4P62_T031977"; product "intraflagellar transport protein 74-like protein"; transcript_biotype "mRNA"; exon_number "5";
CM025017.1	Genbank	CDS	32100055	32100178	.	+	0	gene_id "G4P62_019339"; transcript_id "gnl|WGS:JAAVVJ|G4P62_T031977"; gbkey "CDS"; locus_tag "G4P62_019339"; note "intraflagellar transport protein 74 homolog"; orig_transcript_id "gnl|WGS:JAAVVJ|G4P62_T031977"; product "intraflagellar transport protein 74-like protein"; protein_id "KAF7214460.1"; exon_number "1";
CM025017.1	Genbank	CDS	32100286	32100449	.	+	2	gene_id "G4P62_019339"; transcript_id "gnl|WGS:JAAVVJ|G4P62_T031977"; gbkey "CDS"; locus_tag "G4P62_019339"; note "intraflagellar transport protein 74 homolog"; orig_transcript_id "gnl|WGS:JAAVVJ|G4P62_T031977"; product "intraflagellar transport protein 74-like protein"; protein_id "KAF7214460.1"; exon_number "2";
CM025017.1	Genbank	CDS	32100525	32100650	.	+	0	gene_id "G4P62_019339"; transcript_id "gnl|WGS:JAAVVJ|G4P62_T031977"; gbkey "CDS"; locus_tag "G4P62_019339"; note "intraflagellar transport protein 74 homolog"; orig_transcript_id "gnl|WGS:JAAVVJ|G4P62_T031977"; product "intraflagellar transport protein 74-like protein"; protein_id "KAF7214460.1"; exon_number "3";
CM025017.1	Genbank	CDS	32100734	32100794	.	+	0	gene_id "G4P62_019339"; transcript_id "gnl|WGS:JAAVVJ|G4P62_T031977"; gbkey "CDS"; locus_tag "G4P62_019339"; note "intraflagellar transport protein 74 homolog"; orig_transcript_id "gnl|WGS:JAAVVJ|G4P62_T031977"; product "intraflagellar transport protein 74-like protein"; protein_id "KAF7214460.1"; exon_number "4";
CM025017.1	Genbank	CDS	32100969	32101063	.	+	2	gene_id "G4P62_019339"; transcript_id "gnl|WGS:JAAVVJ|G4P62_T031977"; gbkey "CDS"; locus_tag "G4P62_019339"; note "intraflagellar transport protein 74 homolog"; orig_transcript_id "gnl|WGS:JAAVVJ|G4P62_T031977"; product "intraflagellar transport protein 74-like protein"; protein_id "KAF7214460.1"; exon_number "5";
CM025017.1	Genbank	start_codon	32100055	32100057	.	+	0	gene_id "G4P62_019339"; transcript_id "gnl|WGS:JAAVVJ|G4P62_T031977"; gbkey "CDS"; locus_tag "G4P62_019339"; note "intraflagellar transport protein 74 homolog"; orig_transcript_id "gnl|WGS:JAAVVJ|G4P62_T031977"; product "intraflagellar transport protein 74-like protein"; protein_id "KAF7214460.1"; exon_number "1";
CM025017.1	Genbank	stop_codon	32101064	32101066	.	+	0	gene_id "G4P62_019339"; transcript_id "gnl|WGS:JAAVVJ|G4P62_T031977"; gbkey "CDS"; locus_tag "G4P62_019339"; note "intraflagellar transport protein 74 homolog"; orig_transcript_id "gnl|WGS:JAAVVJ|G4P62_T031977"; product "intraflagellar transport protein 74-like protein"; protein_id "KAF7214460.1"; exon_number "5";
CM025017.1	Genbank	gene	32132890	32144435	.	+	.	gene_id "G4P62_020122"; transcript_id ""; description "zinc finger protein 502-like"; gbkey "Gene"; gene_biotype "protein_coding"; locus_tag "G4P62_020122"; note "LOC107374395";
CM025017.1	Genbank	transcript	32132890	32144435	.	+	.	gene_id "G4P62_020122"; transcript_id "gnl|WGS:JAAVVJ|G4P62_T032970"; gbkey "mRNA"; locus_tag "G4P62_020122"; orig_protein_id "gnl|WGS:JAAVVJ|G4P62_P032970"; orig_transcript_id "gnl|WGS:JAAVVJ|G4P62_T032970"; product "zinc finger protein 502-like"; transcript_biotype "mRNA";
CM025017.1	Genbank	exon	32132890	32133082	.	+	.	gene_id "G4P62_020122"; transcript_id "gnl|WGS:JAAVVJ|G4P62_T032970"; locus_tag "G4P62_020122"; orig_protein_id "gnl|WGS:JAAVVJ|G4P62_P032970"; orig_transcript_id "gnl|WGS:JAAVVJ|G4P62_T032970"; product "zinc finger protein 502-like"; transcript_biotype "mRNA"; exon_number "1";
CM025017.1	Genbank	exon	32133191	32133301	.	+	.	gene_id "G4P62_020122"; transcript_id "gnl|WGS:JAAVVJ|G4P62_T032970"; locus_tag "G4P62_020122"; orig_protein_id "gnl|WGS:JAAVVJ|G4P62_P032970"; orig_transcript_id "gnl|WGS:JAAVVJ|G4P62_T032970"; product "zinc finger protein 502-like"; transcript_biotype "mRNA"; exon_number "2";
CM025017.1	Genbank	exon	32141038	32141161	.	+	.	gene_id "G4P62_020122"; transcript_id "gnl|WGS:JAAVVJ|G4P62_T032970"; locus_tag "G4P62_020122"; orig_protein_id "gnl|WGS:JAAVVJ|G4P62_P032970"; orig_transcript_id "gnl|WGS:JAAVVJ|G4P62_T032970"; product "zinc finger protein 502-like"; transcript_biotype "mRNA"; exon_number "3";
CM025017.1	Genbank	exon	32142104	32144435	.	+	.	gene_id "G4P62_020122"; transcript_id "gnl|WGS:JAAVVJ|G4P62_T032970"; locus_tag "G4P62_020122"; orig_protein_id "gnl|WGS:JAAVVJ|G4P62_P032970"; orig_transcript_id "gnl|WGS:JAAVVJ|G4P62_T032970"; product "zinc finger protein 502-like"; transcript_biotype "mRNA"; exon_number "4";
CM025017.1	Genbank	CDS	32132966	32133082	.	+	0	gene_id "G4P62_020122"; transcript_id "gnl|WGS:JAAVVJ|G4P62_T032970"; gbkey "CDS"; locus_tag "G4P62_020122"; orig_transcript_id "gnl|WGS:JAAVVJ|G4P62_T032970"; product "zinc finger protein 502-like"; protein_id "KAF7214532.1"; exon_number "1";
CM025017.1	Genbank	CDS	32133191	32133301	.	+	0	gene_id "G4P62_020122"; transcript_id "gnl|WGS:JAAVVJ|G4P62_T032970"; gbkey "CDS"; locus_tag "G4P62_020122"; orig_transcript_id "gnl|WGS:JAAVVJ|G4P62_T032970"; product "zinc finger protein 502-like"; protein_id "KAF7214532.1"; exon_number "2";
CM025017.1	Genbank	CDS	32141038	32141161	.	+	0	gene_id "G4P62_020122"; transcript_id "gnl|WGS:JAAVVJ|G4P62_T032970"; gbkey "CDS"; locus_tag "G4P62_020122"; orig_transcript_id "gnl|WGS:JAAVVJ|G4P62_T032970"; product "zinc finger protein 502-like"; protein_id "KAF7214532.1"; exon_number "3";
CM025017.1	Genbank	CDS	32142104	32144130	.	+	2	gene_id "G4P62_020122"; transcript_id "gnl|WGS:JAAVVJ|G4P62_T032970"; gbkey "CDS"; locus_tag "G4P62_020122"; orig_transcript_id "gnl|WGS:JAAVVJ|G4P62_T032970"; product "zinc finger protein 502-like"; protein_id "KAF7214532.1"; exon_number "4";
CM025017.1	Genbank	start_codon	32132966	32132968	.	+	0	gene_id "G4P62_020122"; transcript_id "gnl|WGS:JAAVVJ|G4P62_T032970"; gbkey "CDS"; locus_tag "G4P62_020122"; orig_transcript_id "gnl|WGS:JAAVVJ|G4P62_T032970"; product "zinc finger protein 502-like"; protein_id "KAF7214532.1"; exon_number "1";
CM025017.1	Genbank	stop_codon	32144131	32144133	.	+	0	gene_id "G4P62_020122"; transcript_id "gnl|WGS:JAAVVJ|G4P62_T032970"; gbkey "CDS"; locus_tag "G4P62_020122"; orig_transcript_id "gnl|WGS:JAAVVJ|G4P62_T032970"; product "zinc finger protein 502-like"; protein_id "KAF7214532.1"; exon_number "4";
CM025017.1	Genbank	gene	32144826	32243914	.	+	.	gene_id "G4P62_019273"; transcript_id ""; description "WD repeat domain phosphoinositide-interacting"; gbkey "Gene"; gene "wdr45b"; gene_biotype "protein_coding"; locus_tag "G4P62_019273";
CM025017.1	Genbank	transcript	32144826	32243914	.	+	.	gene_id "G4P62_019273"; transcript_id "gnl|WGS:JAAVVJ|G4P62_T031895"; gbkey "mRNA"; gene "wdr45b"; locus_tag "G4P62_019273"; orig_protein_id "gnl|WGS:JAAVVJ|G4P62_P031895"; orig_transcript_id "gnl|WGS:JAAVVJ|G4P62_T031895"; product "WD repeat domain 45B"; transcript_biotype "mRNA";
CM025017.1	Genbank	exon	32144826	32145053	.	+	.	gene_id "G4P62_019273"; transcript_id "gnl|WGS:JAAVVJ|G4P62_T031895"; gene "wdr45b"; locus_tag "G4P62_019273"; orig_protein_id "gnl|WGS:JAAVVJ|G4P62_P031895"; orig_transcript_id "gnl|WGS:JAAVVJ|G4P62_T031895"; product "WD repeat domain 45B"; transcript_biotype "mRNA"; exon_number "1";
CM025017.1	Genbank	exon	32172557	32172631	.	+	.	gene_id "G4P62_019273"; transcript_id "gnl|WGS:JAAVVJ|G4P62_T031895"; gene "wdr45b"; locus_tag "G4P62_019273"; orig_protein_id "gnl|WGS:JAAVVJ|G4P62_P031895"; orig_transcript_id "gnl|WGS:JAAVVJ|G4P62_T031895"; product "WD repeat domain 45B"; transcript_biotype "mRNA"; exon_number "2";
CM025017.1	Genbank	exon	32204260	32204331	.	+	.	gene_id "G4P62_019273"; transcript_id "gnl|WGS:JAAVVJ|G4P62_T031895"; gene "wdr45b"; locus_tag "G4P62_019273"; orig_protein_id "gnl|WGS:JAAVVJ|G4P62_P031895"; orig_transcript_id "gnl|WGS:JAAVVJ|G4P62_T031895"; product "WD repeat domain 45B"; transcript_biotype "mRNA"; exon_number "3";
CM025017.1	Genbank	exon	32212973	32213074	.	+	.	gene_id "G4P62_019273"; transcript_id "gnl|WGS:JAAVVJ|G4P62_T031895"; gene "wdr45b"; locus_tag "G4P62_019273"; orig_protein_id "gnl|WGS:JAAVVJ|G4P62_P031895"; orig_transcript_id "gnl|WGS:JAAVVJ|G4P62_T031895"; product "WD repeat domain 45B"; transcript_biotype "mRNA"; exon_number "4";
CM025017.1	Genbank	exon	32236876	32236963	.	+	.	gene_id "G4P62_019273"; transcript_id "gnl|WGS:JAAVVJ|G4P62_T031895"; gene "wdr45b"; locus_tag "G4P62_019273"; orig_protein_id "gnl|WGS:JAAVVJ|G4P62_P031895"; orig_transcript_id "gnl|WGS:JAAVVJ|G4P62_T031895"; product "WD repeat domain 45B"; transcript_biotype "mRNA"; exon_number "5";
CM025017.1	Genbank	exon	32237133	32237227	.	+	.	gene_id "G4P62_019273"; transcript_id "gnl|WGS:JAAVVJ|G4P62_T031895"; gene "wdr45b"; locus_tag "G4P62_019273"; orig_protein_id "gnl|WGS:JAAVVJ|G4P62_P031895"; orig_transcript_id "gnl|WGS:JAAVVJ|G4P62_T031895"; product "WD repeat domain 45B"; transcript_biotype "mRNA"; exon_number "6";
CM025017.1	Genbank	exon	32237301	32237491	.	+	.	gene_id "G4P62_019273"; transcript_id "gnl|WGS:JAAVVJ|G4P62_T031895"; gene "wdr45b"; locus_tag "G4P62_019273"; orig_protein_id "gnl|WGS:JAAVVJ|G4P62_P031895"; orig_transcript_id "gnl|WGS:JAAVVJ|G4P62_T031895"; product "WD repeat domain 45B"; transcript_biotype "mRNA"; exon_number "7";
CM025017.1	Genbank	exon	32237562	32237647	.	+	.	gene_id "G4P62_019273"; transcript_id "gnl|WGS:JAAVVJ|G4P62_T031895"; gene "wdr45b"; locus_tag "G4P62_019273"; orig_protein_id "gnl|WGS:JAAVVJ|G4P62_P031895"; orig_transcript_id "gnl|WGS:JAAVVJ|G4P62_T031895"; product "WD repeat domain 45B"; transcript_biotype "mRNA"; exon_number "8";
CM025017.1	Genbank	exon	32237743	32237844	.	+	.	gene_id "G4P62_019273"; transcript_id "gnl|WGS:JAAVVJ|G4P62_T031895"; gene "wdr45b"; locus_tag "G4P62_019273"; orig_protein_id "gnl|WGS:JAAVVJ|G4P62_P031895"; orig_transcript_id "gnl|WGS:JAAVVJ|G4P62_T031895"; product "WD repeat domain 45B"; transcript_biotype "mRNA"; exon_number "9";
CM025017.1	Genbank	exon	32237985	32238106	.	+	.	gene_id "G4P62_019273"; transcript_id "gnl|WGS:JAAVVJ|G4P62_T031895"; gene "wdr45b"; locus_tag "G4P62_019273"; orig_protein_id "gnl|WGS:JAAVVJ|G4P62_P031895"; orig_transcript_id "gnl|WGS:JAAVVJ|G4P62_T031895"; product "WD repeat domain 45B"; transcript_biotype "mRNA"; exon_number "10";
CM025017.1	Genbank	exon	32243288	32243914	.	+	.	gene_id "G4P62_019273"; transcript_id "gnl|WGS:JAAVVJ|G4P62_T031895"; gene "wdr45b"; locus_tag "G4P62_019273"; orig_protein_id "gnl|WGS:JAAVVJ|G4P62_P031895"; orig_transcript_id "gnl|WGS:JAAVVJ|G4P62_T031895"; product "WD repeat domain 45B"; transcript_biotype "mRNA"; exon_number "11";
CM025017.1	Genbank	CDS	32144987	32145053	.	+	0	gene_id "G4P62_019273"; transcript_id "gnl|WGS:JAAVVJ|G4P62_T031895"; gbkey "CDS"; gene "wdr45b"; locus_tag "G4P62_019273"; orig_transcript_id "gnl|WGS:JAAVVJ|G4P62_T031895"; product "WD repeat domain 45B"; protein_id "KAF7214454.1"; exon_number "1";
CM025017.1	Genbank	CDS	32172557	32172631	.	+	2	gene_id "G4P62_019273"; transcript_id "gnl|WGS:JAAVVJ|G4P62_T031895"; gbkey "CDS"; gene "wdr45b"; locus_tag "G4P62_019273"; orig_transcript_id "gnl|WGS:JAAVVJ|G4P62_T031895"; product "WD repeat domain 45B"; protein_id "KAF7214454.1"; exon_number "2";
CM025017.1	Genbank	CDS	32204260	32204331	.	+	2	gene_id "G4P62_019273"; transcript_id "gnl|WGS:JAAVVJ|G4P62_T031895"; gbkey "CDS"; gene "wdr45b"; locus_tag "G4P62_019273"; orig_transcript_id "gnl|WGS:JAAVVJ|G4P62_T031895"; product "WD repeat domain 45B"; protein_id "KAF7214454.1"; exon_number "3";
CM025017.1	Genbank	CDS	32212973	32213074	.	+	2	gene_id "G4P62_019273"; transcript_id "gnl|WGS:JAAVVJ|G4P62_T031895"; gbkey "CDS"; gene "wdr45b"; locus_tag "G4P62_019273"; orig_transcript_id "gnl|WGS:JAAVVJ|G4P62_T031895"; product "WD repeat domain 45B"; protein_id "KAF7214454.1"; exon_number "4";
CM025017.1	Genbank	CDS	32236876	32236963	.	+	2	gene_id "G4P62_019273"; transcript_id "gnl|WGS:JAAVVJ|G4P62_T031895"; gbkey "CDS"; gene "wdr45b"; locus_tag "G4P62_019273"; orig_transcript_id "gnl|WGS:JAAVVJ|G4P62_T031895"; product "WD repeat domain 45B"; protein_id "KAF7214454.1"; exon_number "5";
CM025017.1	Genbank	CDS	32237133	32237227	.	+	1	gene_id "G4P62_019273"; transcript_id "gnl|WGS:JAAVVJ|G4P62_T031895"; gbkey "CDS"; gene "wdr45b"; locus_tag "G4P62_019273"; orig_transcript_id "gnl|WGS:JAAVVJ|G4P62_T031895"; product "WD repeat domain 45B"; protein_id "KAF7214454.1"; exon_number "6";
CM025017.1	Genbank	CDS	32237301	32237491	.	+	2	gene_id "G4P62_019273"; transcript_id "gnl|WGS:JAAVVJ|G4P62_T031895"; gbkey "CDS"; gene "wdr45b"; locus_tag "G4P62_019273"; orig_transcript_id "gnl|WGS:JAAVVJ|G4P62_T031895"; product "WD repeat domain 45B"; protein_id "KAF7214454.1"; exon_number "7";
CM025017.1	Genbank	CDS	32237562	32237647	.	+	0	gene_id "G4P62_019273"; transcript_id "gnl|WGS:JAAVVJ|G4P62_T031895"; gbkey "CDS"; gene "wdr45b"; locus_tag "G4P62_019273"; orig_transcript_id "gnl|WGS:JAAVVJ|G4P62_T031895"; product "WD repeat domain 45B"; protein_id "KAF7214454.1"; exon_number "8";
CM025017.1	Genbank	CDS	32237743	32237844	.	+	1	gene_id "G4P62_019273"; transcript_id "gnl|WGS:JAAVVJ|G4P62_T031895"; gbkey "CDS"; gene "wdr45b"; locus_tag "G4P62_019273"; orig_transcript_id "gnl|WGS:JAAVVJ|G4P62_T031895"; product "WD repeat domain 45B"; protein_id "KAF7214454.1"; exon_number "9";
CM025017.1	Genbank	CDS	32237985	32238106	.	+	1	gene_id "G4P62_019273"; transcript_id "gnl|WGS:JAAVVJ|G4P62_T031895"; gbkey "CDS"; gene "wdr45b"; locus_tag "G4P62_019273"; orig_transcript_id "gnl|WGS:JAAVVJ|G4P62_T031895"; product "WD repeat domain 45B"; protein_id "KAF7214454.1"; exon_number "10";
CM025017.1	Genbank	CDS	32243288	32243391	.	+	2	gene_id "G4P62_019273"; transcript_id "gnl|WGS:JAAVVJ|G4P62_T031895"; gbkey "CDS"; gene "wdr45b"; locus_tag "G4P62_019273"; orig_transcript_id "gnl|WGS:JAAVVJ|G4P62_T031895"; product "WD repeat domain 45B"; protein_id "KAF7214454.1"; exon_number "11";
CM025017.1	Genbank	start_codon	32144987	32144989	.	+	0	gene_id "G4P62_019273"; transcript_id "gnl|WGS:JAAVVJ|G4P62_T031895"; gbkey "CDS"; gene "wdr45b"; locus_tag "G4P62_019273"; orig_transcript_id "gnl|WGS:JAAVVJ|G4P62_T031895"; product "WD repeat domain 45B"; protein_id "KAF7214454.1"; exon_number "1";
CM025017.1	Genbank	stop_codon	32243392	32243394	.	+	0	gene_id "G4P62_019273"; transcript_id "gnl|WGS:JAAVVJ|G4P62_T031895"; gbkey "CDS"; gene "wdr45b"; locus_tag "G4P62_019273"; orig_transcript_id "gnl|WGS:JAAVVJ|G4P62_T031895"; product "WD repeat domain 45B"; protein_id "KAF7214454.1"; exon_number "11";
CM025017.1	Genbank	gene	32172522	32213109	.	+	.	gene_id "G4P62_019959"; transcript_id ""; description "WD repeat domain phosphoinositide-interacting"; gbkey "Gene"; gene_biotype "protein_coding"; locus_tag "G4P62_019959"; note "LOC107374114";
CM025017.1	Genbank	transcript	32172522	32213109	.	+	.	gene_id "G4P62_019959"; transcript_id "gnl|WGS:JAAVVJ|G4P62_T032772"; gbkey "mRNA"; locus_tag "G4P62_019959"; orig_protein_id "gnl|WGS:JAAVVJ|G4P62_P032772"; orig_transcript_id "gnl|WGS:JAAVVJ|G4P62_T032772"; product "WD repeat domain phosphoinositide-interacting protein 3-like"; transcript_biotype "mRNA";
CM025017.1	Genbank	exon	32172522	32172631	.	+	.	gene_id "G4P62_019959"; transcript_id "gnl|WGS:JAAVVJ|G4P62_T032772"; locus_tag "G4P62_019959"; orig_protein_id "gnl|WGS:JAAVVJ|G4P62_P032772"; orig_transcript_id "gnl|WGS:JAAVVJ|G4P62_T032772"; product "WD repeat domain phosphoinositide-interacting protein 3-like"; transcript_biotype "mRNA"; exon_number "1";
CM025017.1	Genbank	exon	32204260	32204331	.	+	.	gene_id "G4P62_019959"; transcript_id "gnl|WGS:JAAVVJ|G4P62_T032772"; locus_tag "G4P62_019959"; orig_protein_id "gnl|WGS:JAAVVJ|G4P62_P032772"; orig_transcript_id "gnl|WGS:JAAVVJ|G4P62_T032772"; product "WD repeat domain phosphoinositide-interacting protein 3-like"; transcript_biotype "mRNA"; exon_number "2";
CM025017.1	Genbank	exon	32212973	32213109	.	+	.	gene_id "G4P62_019959"; transcript_id "gnl|WGS:JAAVVJ|G4P62_T032772"; locus_tag "G4P62_019959"; orig_protein_id "gnl|WGS:JAAVVJ|G4P62_P032772"; orig_transcript_id "gnl|WGS:JAAVVJ|G4P62_T032772"; product "WD repeat domain phosphoinositide-interacting protein 3-like"; transcript_biotype "mRNA"; exon_number "3";
CM025017.1	Genbank	CDS	32172574	32172631	.	+	0	gene_id "G4P62_019959"; transcript_id "gnl|WGS:JAAVVJ|G4P62_T032772"; gbkey "CDS"; locus_tag "G4P62_019959"; orig_transcript_id "gnl|WGS:JAAVVJ|G4P62_T032772"; product "WD repeat domain phosphoinositide-interacting protein 3-like"; protein_id "KAF7214513.1"; exon_number "1";
CM025017.1	Genbank	CDS	32204260	32204331	.	+	2	gene_id "G4P62_019959"; transcript_id "gnl|WGS:JAAVVJ|G4P62_T032772"; gbkey "CDS"; locus_tag "G4P62_019959"; orig_transcript_id "gnl|WGS:JAAVVJ|G4P62_T032772"; product "WD repeat domain phosphoinositide-interacting protein 3-like"; protein_id "KAF7214513.1"; exon_number "2";
CM025017.1	Genbank	CDS	32212973	32213091	.	+	2	gene_id "G4P62_019959"; transcript_id "gnl|WGS:JAAVVJ|G4P62_T032772"; gbkey "CDS"; locus_tag "G4P62_019959"; orig_transcript_id "gnl|WGS:JAAVVJ|G4P62_T032772"; product "WD repeat domain phosphoinositide-interacting protein 3-like"; protein_id "KAF7214513.1"; exon_number "3";
CM025017.1	Genbank	start_codon	32172574	32172576	.	+	0	gene_id "G4P62_019959"; transcript_id "gnl|WGS:JAAVVJ|G4P62_T032772"; gbkey "CDS"; locus_tag "G4P62_019959"; orig_transcript_id "gnl|WGS:JAAVVJ|G4P62_T032772"; product "WD repeat domain phosphoinositide-interacting protein 3-like"; protein_id "KAF7214513.1"; exon_number "1";
CM025017.1	Genbank	stop_codon	32213092	32213094	.	+	0	gene_id "G4P62_019959"; transcript_id "gnl|WGS:JAAVVJ|G4P62_T032772"; gbkey "CDS"; locus_tag "G4P62_019959"; orig_transcript_id "gnl|WGS:JAAVVJ|G4P62_T032772"; product "WD repeat domain phosphoinositide-interacting protein 3-like"; protein_id "KAF7214513.1"; exon_number "3";
CM025017.1	Genbank	gene	32239933	32242105	.	-	.	gene_id "G4P62_019274"; transcript_id ""; description "uncharacterized protein LOC107372604"; gbkey "Gene"; gene_biotype "protein_coding"; locus_tag "G4P62_019274"; note "LOC107372604";
CM025017.1	Genbank	transcript	32239933	32242105	.	-	.	gene_id "G4P62_019274"; transcript_id "gnl|WGS:JAAVVJ|G4P62_T031896"; gbkey "mRNA"; locus_tag "G4P62_019274"; orig_protein_id "gnl|WGS:JAAVVJ|G4P62_P031896"; orig_transcript_id "gnl|WGS:JAAVVJ|G4P62_T031896"; product "putative LOC107372604-like protein"; transcript_biotype "mRNA";
CM025017.1	Genbank	exon	32241924	32242105	.	-	.	gene_id "G4P62_019274"; transcript_id "gnl|WGS:JAAVVJ|G4P62_T031896"; locus_tag "G4P62_019274"; orig_protein_id "gnl|WGS:JAAVVJ|G4P62_P031896"; orig_transcript_id "gnl|WGS:JAAVVJ|G4P62_T031896"; product "putative LOC107372604-like protein"; transcript_biotype "mRNA"; exon_number "1";
CM025017.1	Genbank	exon	32239933	32241349	.	-	.	gene_id "G4P62_019274"; transcript_id "gnl|WGS:JAAVVJ|G4P62_T031896"; locus_tag "G4P62_019274"; orig_protein_id "gnl|WGS:JAAVVJ|G4P62_P031896"; orig_transcript_id "gnl|WGS:JAAVVJ|G4P62_T031896"; product "putative LOC107372604-like protein"; transcript_biotype "mRNA"; exon_number "2";
CM025017.1	Genbank	CDS	32241924	32242046	.	-	0	gene_id "G4P62_019274"; transcript_id "gnl|WGS:JAAVVJ|G4P62_T031896"; gbkey "CDS"; locus_tag "G4P62_019274"; orig_transcript_id "gnl|WGS:JAAVVJ|G4P62_T031896"; product "putative LOC107372604-like protein"; protein_id "KAF7214455.1"; exon_number "1";
CM025017.1	Genbank	CDS	32240594	32241349	.	-	0	gene_id "G4P62_019274"; transcript_id "gnl|WGS:JAAVVJ|G4P62_T031896"; gbkey "CDS"; locus_tag "G4P62_019274"; orig_transcript_id "gnl|WGS:JAAVVJ|G4P62_T031896"; product "putative LOC107372604-like protein"; protein_id "KAF7214455.1"; exon_number "2";
CM025017.1	Genbank	start_codon	32242044	32242046	.	-	0	gene_id "G4P62_019274"; transcript_id "gnl|WGS:JAAVVJ|G4P62_T031896"; gbkey "CDS"; locus_tag "G4P62_019274"; orig_transcript_id "gnl|WGS:JAAVVJ|G4P62_T031896"; product "putative LOC107372604-like protein"; protein_id "KAF7214455.1"; exon_number "1";
CM025017.1	Genbank	stop_codon	32240591	32240593	.	-	0	gene_id "G4P62_019274"; transcript_id "gnl|WGS:JAAVVJ|G4P62_T031896"; gbkey "CDS"; locus_tag "G4P62_019274"; orig_transcript_id "gnl|WGS:JAAVVJ|G4P62_T031896"; product "putative LOC107372604-like protein"; protein_id "KAF7214455.1"; exon_number "2";
CM025017.1	Genbank	gene	32359527	32381335	.	-	.	gene_id "G4P62_020123"; transcript_id ""; description "zinc finger protein 761-like isoform X2"; gbkey "Gene"; gene_biotype "protein_coding"; locus_tag "G4P62_020123"; note "LOC107374396";
CM025017.1	Genbank	transcript	32359527	32381335	.	-	.	gene_id "G4P62_020123"; transcript_id "gnl|WGS:JAAVVJ|G4P62_T032971"; gbkey "mRNA"; locus_tag "G4P62_020123"; note "transcript variant X2"; orig_protein_id "gnl|WGS:JAAVVJ|G4P62_P032971"; orig_transcript_id "gnl|WGS:JAAVVJ|G4P62_T032971"; product "zinc finger protein 761-like"; transcript_biotype "mRNA";
CM025017.1	Genbank	exon	32381091	32381335	.	-	.	gene_id "G4P62_020123"; transcript_id "gnl|WGS:JAAVVJ|G4P62_T032971"; locus_tag "G4P62_020123"; note "transcript variant X2"; orig_protein_id "gnl|WGS:JAAVVJ|G4P62_P032971"; orig_transcript_id "gnl|WGS:JAAVVJ|G4P62_T032971"; product "zinc finger protein 761-like"; transcript_biotype "mRNA"; exon_number "1";
CM025017.1	Genbank	exon	32379438	32379640	.	-	.	gene_id "G4P62_020123"; transcript_id "gnl|WGS:JAAVVJ|G4P62_T032971"; locus_tag "G4P62_020123"; note "transcript variant X2"; orig_protein_id "gnl|WGS:JAAVVJ|G4P62_P032971"; orig_transcript_id "gnl|WGS:JAAVVJ|G4P62_T032971"; product "zinc finger protein 761-like"; transcript_biotype "mRNA"; exon_number "2";
CM025017.1	Genbank	exon	32374550	32374651	.	-	.	gene_id "G4P62_020123"; transcript_id "gnl|WGS:JAAVVJ|G4P62_T032971"; locus_tag "G4P62_020123"; note "transcript variant X2"; orig_protein_id "gnl|WGS:JAAVVJ|G4P62_P032971"; orig_transcript_id "gnl|WGS:JAAVVJ|G4P62_T032971"; product "zinc finger protein 761-like"; transcript_biotype "mRNA"; exon_number "3";
CM025017.1	Genbank	exon	32374371	32374466	.	-	.	gene_id "G4P62_020123"; transcript_id "gnl|WGS:JAAVVJ|G4P62_T032971"; locus_tag "G4P62_020123"; note "transcript variant X2"; orig_protein_id "gnl|WGS:JAAVVJ|G4P62_P032971"; orig_transcript_id "gnl|WGS:JAAVVJ|G4P62_T032971"; product "zinc finger protein 761-like"; transcript_biotype "mRNA"; exon_number "4";
CM025017.1	Genbank	exon	32373062	32373169	.	-	.	gene_id "G4P62_020123"; transcript_id "gnl|WGS:JAAVVJ|G4P62_T032971"; locus_tag "G4P62_020123"; note "transcript variant X2"; orig_protein_id "gnl|WGS:JAAVVJ|G4P62_P032971"; orig_transcript_id "gnl|WGS:JAAVVJ|G4P62_T032971"; product "zinc finger protein 761-like"; transcript_biotype "mRNA"; exon_number "5";
CM025017.1	Genbank	exon	32372828	32372978	.	-	.	gene_id "G4P62_020123"; transcript_id "gnl|WGS:JAAVVJ|G4P62_T032971"; locus_tag "G4P62_020123"; note "transcript variant X2"; orig_protein_id "gnl|WGS:JAAVVJ|G4P62_P032971"; orig_transcript_id "gnl|WGS:JAAVVJ|G4P62_T032971"; product "zinc finger protein 761-like"; transcript_biotype "mRNA"; exon_number "6";
CM025017.1	Genbank	exon	32359527	32362479	.	-	.	gene_id "G4P62_020123"; transcript_id "gnl|WGS:JAAVVJ|G4P62_T032971"; locus_tag "G4P62_020123"; note "transcript variant X2"; orig_protein_id "gnl|WGS:JAAVVJ|G4P62_P032971"; orig_transcript_id "gnl|WGS:JAAVVJ|G4P62_T032971"; product "zinc finger protein 761-like"; transcript_biotype "mRNA"; exon_number "7";
CM025017.1	Genbank	CDS	32381091	32381139	.	-	0	gene_id "G4P62_020123"; transcript_id "gnl|WGS:JAAVVJ|G4P62_T032971"; gbkey "CDS"; locus_tag "G4P62_020123"; orig_transcript_id "gnl|WGS:JAAVVJ|G4P62_T032971"; product "transcript variant X2"; protein_id "KAF7214533.1"; exon_number "1";
CM025017.1	Genbank	CDS	32379438	32379640	.	-	2	gene_id "G4P62_020123"; transcript_id "gnl|WGS:JAAVVJ|G4P62_T032971"; gbkey "CDS"; locus_tag "G4P62_020123"; orig_transcript_id "gnl|WGS:JAAVVJ|G4P62_T032971"; product "transcript variant X2"; protein_id "KAF7214533.1"; exon_number "2";
CM025017.1	Genbank	CDS	32374550	32374651	.	-	0	gene_id "G4P62_020123"; transcript_id "gnl|WGS:JAAVVJ|G4P62_T032971"; gbkey "CDS"; locus_tag "G4P62_020123"; orig_transcript_id "gnl|WGS:JAAVVJ|G4P62_T032971"; product "transcript variant X2"; protein_id "KAF7214533.1"; exon_number "3";
CM025017.1	Genbank	CDS	32374371	32374466	.	-	0	gene_id "G4P62_020123"; transcript_id "gnl|WGS:JAAVVJ|G4P62_T032971"; gbkey "CDS"; locus_tag "G4P62_020123"; orig_transcript_id "gnl|WGS:JAAVVJ|G4P62_T032971"; product "transcript variant X2"; protein_id "KAF7214533.1"; exon_number "4";
CM025017.1	Genbank	CDS	32373062	32373169	.	-	0	gene_id "G4P62_020123"; transcript_id "gnl|WGS:JAAVVJ|G4P62_T032971"; gbkey "CDS"; locus_tag "G4P62_020123"; orig_transcript_id "gnl|WGS:JAAVVJ|G4P62_T032971"; product "transcript variant X2"; protein_id "KAF7214533.1"; exon_number "5";
CM025017.1	Genbank	CDS	32372828	32372978	.	-	0	gene_id "G4P62_020123"; transcript_id "gnl|WGS:JAAVVJ|G4P62_T032971"; gbkey "CDS"; locus_tag "G4P62_020123"; orig_transcript_id "gnl|WGS:JAAVVJ|G4P62_T032971"; product "transcript variant X2"; protein_id "KAF7214533.1"; exon_number "6";
CM025017.1	Genbank	CDS	32360585	32362479	.	-	2	gene_id "G4P62_020123"; transcript_id "gnl|WGS:JAAVVJ|G4P62_T032971"; gbkey "CDS"; locus_tag "G4P62_020123"; orig_transcript_id "gnl|WGS:JAAVVJ|G4P62_T032971"; product "transcript variant X2"; protein_id "KAF7214533.1"; exon_number "7";
CM025017.1	Genbank	start_codon	32381137	32381139	.	-	0	gene_id "G4P62_020123"; transcript_id "gnl|WGS:JAAVVJ|G4P62_T032971"; gbkey "CDS"; locus_tag "G4P62_020123"; orig_transcript_id "gnl|WGS:JAAVVJ|G4P62_T032971"; product "transcript variant X2"; protein_id "KAF7214533.1"; exon_number "1";
CM025017.1	Genbank	stop_codon	32360582	32360584	.	-	0	gene_id "G4P62_020123"; transcript_id "gnl|WGS:JAAVVJ|G4P62_T032971"; gbkey "CDS"; locus_tag "G4P62_020123"; orig_transcript_id "gnl|WGS:JAAVVJ|G4P62_T032971"; product "transcript variant X2"; protein_id "KAF7214533.1"; exon_number "7";
CM025017.1	Genbank	transcript	32359527	32381335	.	-	.	gene_id "G4P62_020123"; transcript_id "gnl|WGS:JAAVVJ|G4P62_T032972"; gbkey "mRNA"; locus_tag "G4P62_020123"; note "transcript variant X1"; orig_protein_id "gnl|WGS:JAAVVJ|G4P62_P032972"; orig_transcript_id "gnl|WGS:JAAVVJ|G4P62_T032972"; product "zinc finger protein 761-like"; transcript_biotype "mRNA";
CM025017.1	Genbank	exon	32381091	32381335	.	-	.	gene_id "G4P62_020123"; transcript_id "gnl|WGS:JAAVVJ|G4P62_T032972"; locus_tag "G4P62_020123"; note "transcript variant X1"; orig_protein_id "gnl|WGS:JAAVVJ|G4P62_P032972"; orig_transcript_id "gnl|WGS:JAAVVJ|G4P62_T032972"; product "zinc finger protein 761-like"; transcript_biotype "mRNA"; exon_number "1";
CM025017.1	Genbank	exon	32379438	32379640	.	-	.	gene_id "G4P62_020123"; transcript_id "gnl|WGS:JAAVVJ|G4P62_T032972"; locus_tag "G4P62_020123"; note "transcript variant X1"; orig_protein_id "gnl|WGS:JAAVVJ|G4P62_P032972"; orig_transcript_id "gnl|WGS:JAAVVJ|G4P62_T032972"; product "zinc finger protein 761-like"; transcript_biotype "mRNA"; exon_number "2";
CM025017.1	Genbank	exon	32374550	32374651	.	-	.	gene_id "G4P62_020123"; transcript_id "gnl|WGS:JAAVVJ|G4P62_T032972"; locus_tag "G4P62_020123"; note "transcript variant X1"; orig_protein_id "gnl|WGS:JAAVVJ|G4P62_P032972"; orig_transcript_id "gnl|WGS:JAAVVJ|G4P62_T032972"; product "zinc finger protein 761-like"; transcript_biotype "mRNA"; exon_number "3";
CM025017.1	Genbank	exon	32374371	32374466	.	-	.	gene_id "G4P62_020123"; transcript_id "gnl|WGS:JAAVVJ|G4P62_T032972"; locus_tag "G4P62_020123"; note "transcript variant X1"; orig_protein_id "gnl|WGS:JAAVVJ|G4P62_P032972"; orig_transcript_id "gnl|WGS:JAAVVJ|G4P62_T032972"; product "zinc finger protein 761-like"; transcript_biotype "mRNA"; exon_number "4";
CM025017.1	Genbank	exon	32373062	32373172	.	-	.	gene_id "G4P62_020123"; transcript_id "gnl|WGS:JAAVVJ|G4P62_T032972"; locus_tag "G4P62_020123"; note "transcript variant X1"; orig_protein_id "gnl|WGS:JAAVVJ|G4P62_P032972"; orig_transcript_id "gnl|WGS:JAAVVJ|G4P62_T032972"; product "zinc finger protein 761-like"; transcript_biotype "mRNA"; exon_number "5";
CM025017.1	Genbank	exon	32372828	32372978	.	-	.	gene_id "G4P62_020123"; transcript_id "gnl|WGS:JAAVVJ|G4P62_T032972"; locus_tag "G4P62_020123"; note "transcript variant X1"; orig_protein_id "gnl|WGS:JAAVVJ|G4P62_P032972"; orig_transcript_id "gnl|WGS:JAAVVJ|G4P62_T032972"; product "zinc finger protein 761-like"; transcript_biotype "mRNA"; exon_number "6";
CM025017.1	Genbank	exon	32359527	32362479	.	-	.	gene_id "G4P62_020123"; transcript_id "gnl|WGS:JAAVVJ|G4P62_T032972"; locus_tag "G4P62_020123"; note "transcript variant X1"; orig_protein_id "gnl|WGS:JAAVVJ|G4P62_P032972"; orig_transcript_id "gnl|WGS:JAAVVJ|G4P62_T032972"; product "zinc finger protein 761-like"; transcript_biotype "mRNA"; exon_number "7";
CM025017.1	Genbank	CDS	32381091	32381139	.	-	0	gene_id "G4P62_020123"; transcript_id "gnl|WGS:JAAVVJ|G4P62_T032972"; gbkey "CDS"; locus_tag "G4P62_020123"; orig_transcript_id "gnl|WGS:JAAVVJ|G4P62_T032972"; product "transcript variant X1"; protein_id "KAF7214534.1"; exon_number "1";
CM025017.1	Genbank	CDS	32379438	32379640	.	-	2	gene_id "G4P62_020123"; transcript_id "gnl|WGS:JAAVVJ|G4P62_T032972"; gbkey "CDS"; locus_tag "G4P62_020123"; orig_transcript_id "gnl|WGS:JAAVVJ|G4P62_T032972"; product "transcript variant X1"; protein_id "KAF7214534.1"; exon_number "2";
CM025017.1	Genbank	CDS	32374550	32374651	.	-	0	gene_id "G4P62_020123"; transcript_id "gnl|WGS:JAAVVJ|G4P62_T032972"; gbkey "CDS"; locus_tag "G4P62_020123"; orig_transcript_id "gnl|WGS:JAAVVJ|G4P62_T032972"; product "transcript variant X1"; protein_id "KAF7214534.1"; exon_number "3";
CM025017.1	Genbank	CDS	32374371	32374466	.	-	0	gene_id "G4P62_020123"; transcript_id "gnl|WGS:JAAVVJ|G4P62_T032972"; gbkey "CDS"; locus_tag "G4P62_020123"; orig_transcript_id "gnl|WGS:JAAVVJ|G4P62_T032972"; product "transcript variant X1"; protein_id "KAF7214534.1"; exon_number "4";
CM025017.1	Genbank	CDS	32373062	32373172	.	-	0	gene_id "G4P62_020123"; transcript_id "gnl|WGS:JAAVVJ|G4P62_T032972"; gbkey "CDS"; locus_tag "G4P62_020123"; orig_transcript_id "gnl|WGS:JAAVVJ|G4P62_T032972"; product "transcript variant X1"; protein_id "KAF7214534.1"; exon_number "5";
CM025017.1	Genbank	CDS	32372828	32372978	.	-	0	gene_id "G4P62_020123"; transcript_id "gnl|WGS:JAAVVJ|G4P62_T032972"; gbkey "CDS"; locus_tag "G4P62_020123"; orig_transcript_id "gnl|WGS:JAAVVJ|G4P62_T032972"; product "transcript variant X1"; protein_id "KAF7214534.1"; exon_number "6";
CM025017.1	Genbank	CDS	32360585	32362479	.	-	2	gene_id "G4P62_020123"; transcript_id "gnl|WGS:JAAVVJ|G4P62_T032972"; gbkey "CDS"; locus_tag "G4P62_020123"; orig_transcript_id "gnl|WGS:JAAVVJ|G4P62_T032972"; product "transcript variant X1"; protein_id "KAF7214534.1"; exon_number "7";
CM025017.1	Genbank	start_codon	32381137	32381139	.	-	0	gene_id "G4P62_020123"; transcript_id "gnl|WGS:JAAVVJ|G4P62_T032972"; gbkey "CDS"; locus_tag "G4P62_020123"; orig_transcript_id "gnl|WGS:JAAVVJ|G4P62_T032972"; product "transcript variant X1"; protein_id "KAF7214534.1"; exon_number "1";
CM025017.1	Genbank	stop_codon	32360582	32360584	.	-	0	gene_id "G4P62_020123"; transcript_id "gnl|WGS:JAAVVJ|G4P62_T032972"; gbkey "CDS"; locus_tag "G4P62_020123"; orig_transcript_id "gnl|WGS:JAAVVJ|G4P62_T032972"; product "transcript variant X1"; protein_id "KAF7214534.1"; exon_number "7";
CM025017.1	Genbank	gene	32399721	32538264	.	-	.	gene_id "G4P62_008146"; transcript_id ""; description "solute carrier family 12 member 7-like isoform"; gbkey "Gene"; gene_biotype "protein_coding"; locus_tag "G4P62_008146"; note "LOC107382763";
CM025017.1	Genbank	transcript	32399721	32538264	.	-	.	gene_id "G4P62_008146"; transcript_id "gnl|WGS:JAAVVJ|G4P62_T013296"; gbkey "mRNA"; locus_tag "G4P62_008146"; note "transcript variant X2"; orig_protein_id "gnl|WGS:JAAVVJ|G4P62_P013296"; orig_transcript_id "gnl|WGS:JAAVVJ|G4P62_T013296"; product "solute carrier family 12 member 7-like"; transcript_biotype "mRNA";
CM025017.1	Genbank	exon	32538039	32538264	.	-	.	gene_id "G4P62_008146"; transcript_id "gnl|WGS:JAAVVJ|G4P62_T013296"; locus_tag "G4P62_008146"; note "transcript variant X2"; orig_protein_id "gnl|WGS:JAAVVJ|G4P62_P013296"; orig_transcript_id "gnl|WGS:JAAVVJ|G4P62_T013296"; product "solute carrier family 12 member 7-like"; transcript_biotype "mRNA"; exon_number "1";
CM025017.1	Genbank	exon	32509438	32509532	.	-	.	gene_id "G4P62_008146"; transcript_id "gnl|WGS:JAAVVJ|G4P62_T013296"; locus_tag "G4P62_008146"; note "transcript variant X2"; orig_protein_id "gnl|WGS:JAAVVJ|G4P62_P013296"; orig_transcript_id "gnl|WGS:JAAVVJ|G4P62_T013296"; product "solute carrier family 12 member 7-like"; transcript_biotype "mRNA"; exon_number "2";
CM025017.1	Genbank	exon	32482463	32482594	.	-	.	gene_id "G4P62_008146"; transcript_id "gnl|WGS:JAAVVJ|G4P62_T013296"; locus_tag "G4P62_008146"; note "transcript variant X2"; orig_protein_id "gnl|WGS:JAAVVJ|G4P62_P013296"; orig_transcript_id "gnl|WGS:JAAVVJ|G4P62_T013296"; product "solute carrier family 12 member 7-like"; transcript_biotype "mRNA"; exon_number "3";
CM025017.1	Genbank	exon	32474583	32474729	.	-	.	gene_id "G4P62_008146"; transcript_id "gnl|WGS:JAAVVJ|G4P62_T013296"; locus_tag "G4P62_008146"; note "transcript variant X2"; orig_protein_id "gnl|WGS:JAAVVJ|G4P62_P013296"; orig_transcript_id "gnl|WGS:JAAVVJ|G4P62_T013296"; product "solute carrier family 12 member 7-like"; transcript_biotype "mRNA"; exon_number "4";
CM025017.1	Genbank	exon	32469386	32469440	.	-	.	gene_id "G4P62_008146"; transcript_id "gnl|WGS:JAAVVJ|G4P62_T013296"; locus_tag "G4P62_008146"; note "transcript variant X2"; orig_protein_id "gnl|WGS:JAAVVJ|G4P62_P013296"; orig_transcript_id "gnl|WGS:JAAVVJ|G4P62_T013296"; product "solute carrier family 12 member 7-like"; transcript_biotype "mRNA"; exon_number "5";
CM025017.1	Genbank	exon	32469018	32469148	.	-	.	gene_id "G4P62_008146"; transcript_id "gnl|WGS:JAAVVJ|G4P62_T013296"; locus_tag "G4P62_008146"; note "transcript variant X2"; orig_protein_id "gnl|WGS:JAAVVJ|G4P62_P013296"; orig_transcript_id "gnl|WGS:JAAVVJ|G4P62_T013296"; product "solute carrier family 12 member 7-like"; transcript_biotype "mRNA"; exon_number "6";
CM025017.1	Genbank	exon	32468509	32468750	.	-	.	gene_id "G4P62_008146"; transcript_id "gnl|WGS:JAAVVJ|G4P62_T013296"; locus_tag "G4P62_008146"; note "transcript variant X2"; orig_protein_id "gnl|WGS:JAAVVJ|G4P62_P013296"; orig_transcript_id "gnl|WGS:JAAVVJ|G4P62_T013296"; product "solute carrier family 12 member 7-like"; transcript_biotype "mRNA"; exon_number "7";
CM025017.1	Genbank	exon	32468157	32468368	.	-	.	gene_id "G4P62_008146"; transcript_id "gnl|WGS:JAAVVJ|G4P62_T013296"; locus_tag "G4P62_008146"; note "transcript variant X2"; orig_protein_id "gnl|WGS:JAAVVJ|G4P62_P013296"; orig_transcript_id "gnl|WGS:JAAVVJ|G4P62_T013296"; product "solute carrier family 12 member 7-like"; transcript_biotype "mRNA"; exon_number "8";
CM025017.1	Genbank	exon	32464195	32464362	.	-	.	gene_id "G4P62_008146"; transcript_id "gnl|WGS:JAAVVJ|G4P62_T013296"; locus_tag "G4P62_008146"; note "transcript variant X2"; orig_protein_id "gnl|WGS:JAAVVJ|G4P62_P013296"; orig_transcript_id "gnl|WGS:JAAVVJ|G4P62_T013296"; product "solute carrier family 12 member 7-like"; transcript_biotype "mRNA"; exon_number "9";
CM025017.1	Genbank	exon	32463995	32464093	.	-	.	gene_id "G4P62_008146"; transcript_id "gnl|WGS:JAAVVJ|G4P62_T013296"; locus_tag "G4P62_008146"; note "transcript variant X2"; orig_protein_id "gnl|WGS:JAAVVJ|G4P62_P013296"; orig_transcript_id "gnl|WGS:JAAVVJ|G4P62_T013296"; product "solute carrier family 12 member 7-like"; transcript_biotype "mRNA"; exon_number "10";
CM025017.1	Genbank	exon	32461377	32461434	.	-	.	gene_id "G4P62_008146"; transcript_id "gnl|WGS:JAAVVJ|G4P62_T013296"; locus_tag "G4P62_008146"; note "transcript variant X2"; orig_protein_id "gnl|WGS:JAAVVJ|G4P62_P013296"; orig_transcript_id "gnl|WGS:JAAVVJ|G4P62_T013296"; product "solute carrier family 12 member 7-like"; transcript_biotype "mRNA"; exon_number "11";
CM025017.1	Genbank	exon	32453558	32453732	.	-	.	gene_id "G4P62_008146"; transcript_id "gnl|WGS:JAAVVJ|G4P62_T013296"; locus_tag "G4P62_008146"; note "transcript variant X2"; orig_protein_id "gnl|WGS:JAAVVJ|G4P62_P013296"; orig_transcript_id "gnl|WGS:JAAVVJ|G4P62_T013296"; product "solute carrier family 12 member 7-like"; transcript_biotype "mRNA"; exon_number "12";
CM025017.1	Genbank	exon	32453356	32453474	.	-	.	gene_id "G4P62_008146"; transcript_id "gnl|WGS:JAAVVJ|G4P62_T013296"; locus_tag "G4P62_008146"; note "transcript variant X2"; orig_protein_id "gnl|WGS:JAAVVJ|G4P62_P013296"; orig_transcript_id "gnl|WGS:JAAVVJ|G4P62_T013296"; product "solute carrier family 12 member 7-like"; transcript_biotype "mRNA"; exon_number "13";
CM025017.1	Genbank	exon	32453137	32453235	.	-	.	gene_id "G4P62_008146"; transcript_id "gnl|WGS:JAAVVJ|G4P62_T013296"; locus_tag "G4P62_008146"; note "transcript variant X2"; orig_protein_id "gnl|WGS:JAAVVJ|G4P62_P013296"; orig_transcript_id "gnl|WGS:JAAVVJ|G4P62_T013296"; product "solute carrier family 12 member 7-like"; transcript_biotype "mRNA"; exon_number "14";
CM025017.1	Genbank	exon	32452630	32452749	.	-	.	gene_id "G4P62_008146"; transcript_id "gnl|WGS:JAAVVJ|G4P62_T013296"; locus_tag "G4P62_008146"; note "transcript variant X2"; orig_protein_id "gnl|WGS:JAAVVJ|G4P62_P013296"; orig_transcript_id "gnl|WGS:JAAVVJ|G4P62_T013296"; product "solute carrier family 12 member 7-like"; transcript_biotype "mRNA"; exon_number "15";
CM025017.1	Genbank	exon	32452281	32452385	.	-	.	gene_id "G4P62_008146"; transcript_id "gnl|WGS:JAAVVJ|G4P62_T013296"; locus_tag "G4P62_008146"; note "transcript variant X2"; orig_protein_id "gnl|WGS:JAAVVJ|G4P62_P013296"; orig_transcript_id "gnl|WGS:JAAVVJ|G4P62_T013296"; product "solute carrier family 12 member 7-like"; transcript_biotype "mRNA"; exon_number "16";
CM025017.1	Genbank	exon	32449384	32449552	.	-	.	gene_id "G4P62_008146"; transcript_id "gnl|WGS:JAAVVJ|G4P62_T013296"; locus_tag "G4P62_008146"; note "transcript variant X2"; orig_protein_id "gnl|WGS:JAAVVJ|G4P62_P013296"; orig_transcript_id "gnl|WGS:JAAVVJ|G4P62_T013296"; product "solute carrier family 12 member 7-like"; transcript_biotype "mRNA"; exon_number "17";
CM025017.1	Genbank	exon	32448821	32449016	.	-	.	gene_id "G4P62_008146"; transcript_id "gnl|WGS:JAAVVJ|G4P62_T013296"; locus_tag "G4P62_008146"; note "transcript variant X2"; orig_protein_id "gnl|WGS:JAAVVJ|G4P62_P013296"; orig_transcript_id "gnl|WGS:JAAVVJ|G4P62_T013296"; product "solute carrier family 12 member 7-like"; transcript_biotype "mRNA"; exon_number "18";
CM025017.1	Genbank	exon	32448383	32448552	.	-	.	gene_id "G4P62_008146"; transcript_id "gnl|WGS:JAAVVJ|G4P62_T013296"; locus_tag "G4P62_008146"; note "transcript variant X2"; orig_protein_id "gnl|WGS:JAAVVJ|G4P62_P013296"; orig_transcript_id "gnl|WGS:JAAVVJ|G4P62_T013296"; product "solute carrier family 12 member 7-like"; transcript_biotype "mRNA"; exon_number "19";
CM025017.1	Genbank	exon	32447961	32448092	.	-	.	gene_id "G4P62_008146"; transcript_id "gnl|WGS:JAAVVJ|G4P62_T013296"; locus_tag "G4P62_008146"; note "transcript variant X2"; orig_protein_id "gnl|WGS:JAAVVJ|G4P62_P013296"; orig_transcript_id "gnl|WGS:JAAVVJ|G4P62_T013296"; product "solute carrier family 12 member 7-like"; transcript_biotype "mRNA"; exon_number "20";
CM025017.1	Genbank	exon	32441023	32441130	.	-	.	gene_id "G4P62_008146"; transcript_id "gnl|WGS:JAAVVJ|G4P62_T013296"; locus_tag "G4P62_008146"; note "transcript variant X2"; orig_protein_id "gnl|WGS:JAAVVJ|G4P62_P013296"; orig_transcript_id "gnl|WGS:JAAVVJ|G4P62_T013296"; product "solute carrier family 12 member 7-like"; transcript_biotype "mRNA"; exon_number "21";
CM025017.1	Genbank	exon	32440706	32440822	.	-	.	gene_id "G4P62_008146"; transcript_id "gnl|WGS:JAAVVJ|G4P62_T013296"; locus_tag "G4P62_008146"; note "transcript variant X2"; orig_protein_id "gnl|WGS:JAAVVJ|G4P62_P013296"; orig_transcript_id "gnl|WGS:JAAVVJ|G4P62_T013296"; product "solute carrier family 12 member 7-like"; transcript_biotype "mRNA"; exon_number "22";
CM025017.1	Genbank	exon	32437719	32437894	.	-	.	gene_id "G4P62_008146"; transcript_id "gnl|WGS:JAAVVJ|G4P62_T013296"; locus_tag "G4P62_008146"; note "transcript variant X2"; orig_protein_id "gnl|WGS:JAAVVJ|G4P62_P013296"; orig_transcript_id "gnl|WGS:JAAVVJ|G4P62_T013296"; product "solute carrier family 12 member 7-like"; transcript_biotype "mRNA"; exon_number "23";
CM025017.1	Genbank	exon	32404452	32404585	.	-	.	gene_id "G4P62_008146"; transcript_id "gnl|WGS:JAAVVJ|G4P62_T013296"; locus_tag "G4P62_008146"; note "transcript variant X2"; orig_protein_id "gnl|WGS:JAAVVJ|G4P62_P013296"; orig_transcript_id "gnl|WGS:JAAVVJ|G4P62_T013296"; product "solute carrier family 12 member 7-like"; transcript_biotype "mRNA"; exon_number "24";
CM025017.1	Genbank	exon	32399721	32401662	.	-	.	gene_id "G4P62_008146"; transcript_id "gnl|WGS:JAAVVJ|G4P62_T013296"; locus_tag "G4P62_008146"; note "transcript variant X2"; orig_protein_id "gnl|WGS:JAAVVJ|G4P62_P013296"; orig_transcript_id "gnl|WGS:JAAVVJ|G4P62_T013296"; product "solute carrier family 12 member 7-like"; transcript_biotype "mRNA"; exon_number "25";
CM025017.1	Genbank	CDS	32538039	32538069	.	-	0	gene_id "G4P62_008146"; transcript_id "gnl|WGS:JAAVVJ|G4P62_T013296"; gbkey "CDS"; locus_tag "G4P62_008146"; orig_transcript_id "gnl|WGS:JAAVVJ|G4P62_T013296"; product "transcript variant X2"; protein_id "KAF7213772.1"; exon_number "1";
CM025017.1	Genbank	CDS	32509438	32509532	.	-	2	gene_id "G4P62_008146"; transcript_id "gnl|WGS:JAAVVJ|G4P62_T013296"; gbkey "CDS"; locus_tag "G4P62_008146"; orig_transcript_id "gnl|WGS:JAAVVJ|G4P62_T013296"; product "transcript variant X2"; protein_id "KAF7213772.1"; exon_number "2";
CM025017.1	Genbank	CDS	32482463	32482594	.	-	0	gene_id "G4P62_008146"; transcript_id "gnl|WGS:JAAVVJ|G4P62_T013296"; gbkey "CDS"; locus_tag "G4P62_008146"; orig_transcript_id "gnl|WGS:JAAVVJ|G4P62_T013296"; product "transcript variant X2"; protein_id "KAF7213772.1"; exon_number "3";
CM025017.1	Genbank	CDS	32474583	32474729	.	-	0	gene_id "G4P62_008146"; transcript_id "gnl|WGS:JAAVVJ|G4P62_T013296"; gbkey "CDS"; locus_tag "G4P62_008146"; orig_transcript_id "gnl|WGS:JAAVVJ|G4P62_T013296"; product "transcript variant X2"; protein_id "KAF7213772.1"; exon_number "4";
CM025017.1	Genbank	CDS	32469386	32469440	.	-	0	gene_id "G4P62_008146"; transcript_id "gnl|WGS:JAAVVJ|G4P62_T013296"; gbkey "CDS"; locus_tag "G4P62_008146"; orig_transcript_id "gnl|WGS:JAAVVJ|G4P62_T013296"; product "transcript variant X2"; protein_id "KAF7213772.1"; exon_number "5";
CM025017.1	Genbank	CDS	32469018	32469148	.	-	2	gene_id "G4P62_008146"; transcript_id "gnl|WGS:JAAVVJ|G4P62_T013296"; gbkey "CDS"; locus_tag "G4P62_008146"; orig_transcript_id "gnl|WGS:JAAVVJ|G4P62_T013296"; product "transcript variant X2"; protein_id "KAF7213772.1"; exon_number "6";
CM025017.1	Genbank	CDS	32468509	32468750	.	-	0	gene_id "G4P62_008146"; transcript_id "gnl|WGS:JAAVVJ|G4P62_T013296"; gbkey "CDS"; locus_tag "G4P62_008146"; orig_transcript_id "gnl|WGS:JAAVVJ|G4P62_T013296"; product "transcript variant X2"; protein_id "KAF7213772.1"; exon_number "7";
CM025017.1	Genbank	CDS	32468157	32468368	.	-	1	gene_id "G4P62_008146"; transcript_id "gnl|WGS:JAAVVJ|G4P62_T013296"; gbkey "CDS"; locus_tag "G4P62_008146"; orig_transcript_id "gnl|WGS:JAAVVJ|G4P62_T013296"; product "transcript variant X2"; protein_id "KAF7213772.1"; exon_number "8";
CM025017.1	Genbank	CDS	32464195	32464362	.	-	2	gene_id "G4P62_008146"; transcript_id "gnl|WGS:JAAVVJ|G4P62_T013296"; gbkey "CDS"; locus_tag "G4P62_008146"; orig_transcript_id "gnl|WGS:JAAVVJ|G4P62_T013296"; product "transcript variant X2"; protein_id "KAF7213772.1"; exon_number "9";
CM025017.1	Genbank	CDS	32463995	32464093	.	-	2	gene_id "G4P62_008146"; transcript_id "gnl|WGS:JAAVVJ|G4P62_T013296"; gbkey "CDS"; locus_tag "G4P62_008146"; orig_transcript_id "gnl|WGS:JAAVVJ|G4P62_T013296"; product "transcript variant X2"; protein_id "KAF7213772.1"; exon_number "10";
CM025017.1	Genbank	CDS	32461377	32461434	.	-	2	gene_id "G4P62_008146"; transcript_id "gnl|WGS:JAAVVJ|G4P62_T013296"; gbkey "CDS"; locus_tag "G4P62_008146"; orig_transcript_id "gnl|WGS:JAAVVJ|G4P62_T013296"; product "transcript variant X2"; protein_id "KAF7213772.1"; exon_number "11";
CM025017.1	Genbank	CDS	32453558	32453732	.	-	1	gene_id "G4P62_008146"; transcript_id "gnl|WGS:JAAVVJ|G4P62_T013296"; gbkey "CDS"; locus_tag "G4P62_008146"; orig_transcript_id "gnl|WGS:JAAVVJ|G4P62_T013296"; product "transcript variant X2"; protein_id "KAF7213772.1"; exon_number "12";
CM025017.1	Genbank	CDS	32453356	32453474	.	-	0	gene_id "G4P62_008146"; transcript_id "gnl|WGS:JAAVVJ|G4P62_T013296"; gbkey "CDS"; locus_tag "G4P62_008146"; orig_transcript_id "gnl|WGS:JAAVVJ|G4P62_T013296"; product "transcript variant X2"; protein_id "KAF7213772.1"; exon_number "13";
CM025017.1	Genbank	CDS	32453137	32453235	.	-	1	gene_id "G4P62_008146"; transcript_id "gnl|WGS:JAAVVJ|G4P62_T013296"; gbkey "CDS"; locus_tag "G4P62_008146"; orig_transcript_id "gnl|WGS:JAAVVJ|G4P62_T013296"; product "transcript variant X2"; protein_id "KAF7213772.1"; exon_number "14";
CM025017.1	Genbank	CDS	32452630	32452749	.	-	1	gene_id "G4P62_008146"; transcript_id "gnl|WGS:JAAVVJ|G4P62_T013296"; gbkey "CDS"; locus_tag "G4P62_008146"; orig_transcript_id "gnl|WGS:JAAVVJ|G4P62_T013296"; product "transcript variant X2"; protein_id "KAF7213772.1"; exon_number "15";
CM025017.1	Genbank	CDS	32452281	32452385	.	-	1	gene_id "G4P62_008146"; transcript_id "gnl|WGS:JAAVVJ|G4P62_T013296"; gbkey "CDS"; locus_tag "G4P62_008146"; orig_transcript_id "gnl|WGS:JAAVVJ|G4P62_T013296"; product "transcript variant X2"; protein_id "KAF7213772.1"; exon_number "16";
CM025017.1	Genbank	CDS	32449384	32449552	.	-	1	gene_id "G4P62_008146"; transcript_id "gnl|WGS:JAAVVJ|G4P62_T013296"; gbkey "CDS"; locus_tag "G4P62_008146"; orig_transcript_id "gnl|WGS:JAAVVJ|G4P62_T013296"; product "transcript variant X2"; protein_id "KAF7213772.1"; exon_number "17";
CM025017.1	Genbank	CDS	32448821	32449016	.	-	0	gene_id "G4P62_008146"; transcript_id "gnl|WGS:JAAVVJ|G4P62_T013296"; gbkey "CDS"; locus_tag "G4P62_008146"; orig_transcript_id "gnl|WGS:JAAVVJ|G4P62_T013296"; product "transcript variant X2"; protein_id "KAF7213772.1"; exon_number "18";
CM025017.1	Genbank	CDS	32448383	32448552	.	-	2	gene_id "G4P62_008146"; transcript_id "gnl|WGS:JAAVVJ|G4P62_T013296"; gbkey "CDS"; locus_tag "G4P62_008146"; orig_transcript_id "gnl|WGS:JAAVVJ|G4P62_T013296"; product "transcript variant X2"; protein_id "KAF7213772.1"; exon_number "19";
CM025017.1	Genbank	CDS	32447961	32448092	.	-	0	gene_id "G4P62_008146"; transcript_id "gnl|WGS:JAAVVJ|G4P62_T013296"; gbkey "CDS"; locus_tag "G4P62_008146"; orig_transcript_id "gnl|WGS:JAAVVJ|G4P62_T013296"; product "transcript variant X2"; protein_id "KAF7213772.1"; exon_number "20";
CM025017.1	Genbank	CDS	32441023	32441130	.	-	0	gene_id "G4P62_008146"; transcript_id "gnl|WGS:JAAVVJ|G4P62_T013296"; gbkey "CDS"; locus_tag "G4P62_008146"; orig_transcript_id "gnl|WGS:JAAVVJ|G4P62_T013296"; product "transcript variant X2"; protein_id "KAF7213772.1"; exon_number "21";
CM025017.1	Genbank	CDS	32440706	32440822	.	-	0	gene_id "G4P62_008146"; transcript_id "gnl|WGS:JAAVVJ|G4P62_T013296"; gbkey "CDS"; locus_tag "G4P62_008146"; orig_transcript_id "gnl|WGS:JAAVVJ|G4P62_T013296"; product "transcript variant X2"; protein_id "KAF7213772.1"; exon_number "22";
CM025017.1	Genbank	CDS	32437719	32437894	.	-	0	gene_id "G4P62_008146"; transcript_id "gnl|WGS:JAAVVJ|G4P62_T013296"; gbkey "CDS"; locus_tag "G4P62_008146"; orig_transcript_id "gnl|WGS:JAAVVJ|G4P62_T013296"; product "transcript variant X2"; protein_id "KAF7213772.1"; exon_number "23";
CM025017.1	Genbank	CDS	32404452	32404585	.	-	1	gene_id "G4P62_008146"; transcript_id "gnl|WGS:JAAVVJ|G4P62_T013296"; gbkey "CDS"; locus_tag "G4P62_008146"; orig_transcript_id "gnl|WGS:JAAVVJ|G4P62_T013296"; product "transcript variant X2"; protein_id "KAF7213772.1"; exon_number "24";
CM025017.1	Genbank	CDS	32401574	32401662	.	-	2	gene_id "G4P62_008146"; transcript_id "gnl|WGS:JAAVVJ|G4P62_T013296"; gbkey "CDS"; locus_tag "G4P62_008146"; orig_transcript_id "gnl|WGS:JAAVVJ|G4P62_T013296"; product "transcript variant X2"; protein_id "KAF7213772.1"; exon_number "25";
CM025017.1	Genbank	start_codon	32538067	32538069	.	-	0	gene_id "G4P62_008146"; transcript_id "gnl|WGS:JAAVVJ|G4P62_T013296"; gbkey "CDS"; locus_tag "G4P62_008146"; orig_transcript_id "gnl|WGS:JAAVVJ|G4P62_T013296"; product "transcript variant X2"; protein_id "KAF7213772.1"; exon_number "1";
CM025017.1	Genbank	stop_codon	32401571	32401573	.	-	0	gene_id "G4P62_008146"; transcript_id "gnl|WGS:JAAVVJ|G4P62_T013296"; gbkey "CDS"; locus_tag "G4P62_008146"; orig_transcript_id "gnl|WGS:JAAVVJ|G4P62_T013296"; product "transcript variant X2"; protein_id "KAF7213772.1"; exon_number "25";
CM025017.1	Genbank	transcript	32399721	32538264	.	-	.	gene_id "G4P62_008146"; transcript_id "gnl|WGS:JAAVVJ|G4P62_T013297"; gbkey "mRNA"; locus_tag "G4P62_008146"; note "transcript variant X1"; orig_protein_id "gnl|WGS:JAAVVJ|G4P62_P013297"; orig_transcript_id "gnl|WGS:JAAVVJ|G4P62_T013297"; product "solute carrier family 12 member 7-like"; transcript_biotype "mRNA";
CM025017.1	Genbank	exon	32538039	32538264	.	-	.	gene_id "G4P62_008146"; transcript_id "gnl|WGS:JAAVVJ|G4P62_T013297"; locus_tag "G4P62_008146"; note "transcript variant X1"; orig_protein_id "gnl|WGS:JAAVVJ|G4P62_P013297"; orig_transcript_id "gnl|WGS:JAAVVJ|G4P62_T013297"; product "solute carrier family 12 member 7-like"; transcript_biotype "mRNA"; exon_number "1";
CM025017.1	Genbank	exon	32509438	32509532	.	-	.	gene_id "G4P62_008146"; transcript_id "gnl|WGS:JAAVVJ|G4P62_T013297"; locus_tag "G4P62_008146"; note "transcript variant X1"; orig_protein_id "gnl|WGS:JAAVVJ|G4P62_P013297"; orig_transcript_id "gnl|WGS:JAAVVJ|G4P62_T013297"; product "solute carrier family 12 member 7-like"; transcript_biotype "mRNA"; exon_number "2";
CM025017.1	Genbank	exon	32482463	32482594	.	-	.	gene_id "G4P62_008146"; transcript_id "gnl|WGS:JAAVVJ|G4P62_T013297"; locus_tag "G4P62_008146"; note "transcript variant X1"; orig_protein_id "gnl|WGS:JAAVVJ|G4P62_P013297"; orig_transcript_id "gnl|WGS:JAAVVJ|G4P62_T013297"; product "solute carrier family 12 member 7-like"; transcript_biotype "mRNA"; exon_number "3";
CM025017.1	Genbank	exon	32474583	32474729	.	-	.	gene_id "G4P62_008146"; transcript_id "gnl|WGS:JAAVVJ|G4P62_T013297"; locus_tag "G4P62_008146"; note "transcript variant X1"; orig_protein_id "gnl|WGS:JAAVVJ|G4P62_P013297"; orig_transcript_id "gnl|WGS:JAAVVJ|G4P62_T013297"; product "solute carrier family 12 member 7-like"; transcript_biotype "mRNA"; exon_number "4";
CM025017.1	Genbank	exon	32469386	32469440	.	-	.	gene_id "G4P62_008146"; transcript_id "gnl|WGS:JAAVVJ|G4P62_T013297"; locus_tag "G4P62_008146"; note "transcript variant X1"; orig_protein_id "gnl|WGS:JAAVVJ|G4P62_P013297"; orig_transcript_id "gnl|WGS:JAAVVJ|G4P62_T013297"; product "solute carrier family 12 member 7-like"; transcript_biotype "mRNA"; exon_number "5";
CM025017.1	Genbank	exon	32469018	32469148	.	-	.	gene_id "G4P62_008146"; transcript_id "gnl|WGS:JAAVVJ|G4P62_T013297"; locus_tag "G4P62_008146"; note "transcript variant X1"; orig_protein_id "gnl|WGS:JAAVVJ|G4P62_P013297"; orig_transcript_id "gnl|WGS:JAAVVJ|G4P62_T013297"; product "solute carrier family 12 member 7-like"; transcript_biotype "mRNA"; exon_number "6";
CM025017.1	Genbank	exon	32468509	32468750	.	-	.	gene_id "G4P62_008146"; transcript_id "gnl|WGS:JAAVVJ|G4P62_T013297"; locus_tag "G4P62_008146"; note "transcript variant X1"; orig_protein_id "gnl|WGS:JAAVVJ|G4P62_P013297"; orig_transcript_id "gnl|WGS:JAAVVJ|G4P62_T013297"; product "solute carrier family 12 member 7-like"; transcript_biotype "mRNA"; exon_number "7";
CM025017.1	Genbank	exon	32468157	32468368	.	-	.	gene_id "G4P62_008146"; transcript_id "gnl|WGS:JAAVVJ|G4P62_T013297"; locus_tag "G4P62_008146"; note "transcript variant X1"; orig_protein_id "gnl|WGS:JAAVVJ|G4P62_P013297"; orig_transcript_id "gnl|WGS:JAAVVJ|G4P62_T013297"; product "solute carrier family 12 member 7-like"; transcript_biotype "mRNA"; exon_number "8";
CM025017.1	Genbank	exon	32464195	32464362	.	-	.	gene_id "G4P62_008146"; transcript_id "gnl|WGS:JAAVVJ|G4P62_T013297"; locus_tag "G4P62_008146"; note "transcript variant X1"; orig_protein_id "gnl|WGS:JAAVVJ|G4P62_P013297"; orig_transcript_id "gnl|WGS:JAAVVJ|G4P62_T013297"; product "solute carrier family 12 member 7-like"; transcript_biotype "mRNA"; exon_number "9";
CM025017.1	Genbank	exon	32463995	32464093	.	-	.	gene_id "G4P62_008146"; transcript_id "gnl|WGS:JAAVVJ|G4P62_T013297"; locus_tag "G4P62_008146"; note "transcript variant X1"; orig_protein_id "gnl|WGS:JAAVVJ|G4P62_P013297"; orig_transcript_id "gnl|WGS:JAAVVJ|G4P62_T013297"; product "solute carrier family 12 member 7-like"; transcript_biotype "mRNA"; exon_number "10";
CM025017.1	Genbank	exon	32461377	32461434	.	-	.	gene_id "G4P62_008146"; transcript_id "gnl|WGS:JAAVVJ|G4P62_T013297"; locus_tag "G4P62_008146"; note "transcript variant X1"; orig_protein_id "gnl|WGS:JAAVVJ|G4P62_P013297"; orig_transcript_id "gnl|WGS:JAAVVJ|G4P62_T013297"; product "solute carrier family 12 member 7-like"; transcript_biotype "mRNA"; exon_number "11";
CM025017.1	Genbank	exon	32453558	32453732	.	-	.	gene_id "G4P62_008146"; transcript_id "gnl|WGS:JAAVVJ|G4P62_T013297"; locus_tag "G4P62_008146"; note "transcript variant X1"; orig_protein_id "gnl|WGS:JAAVVJ|G4P62_P013297"; orig_transcript_id "gnl|WGS:JAAVVJ|G4P62_T013297"; product "solute carrier family 12 member 7-like"; transcript_biotype "mRNA"; exon_number "12";
CM025017.1	Genbank	exon	32453356	32453474	.	-	.	gene_id "G4P62_008146"; transcript_id "gnl|WGS:JAAVVJ|G4P62_T013297"; locus_tag "G4P62_008146"; note "transcript variant X1"; orig_protein_id "gnl|WGS:JAAVVJ|G4P62_P013297"; orig_transcript_id "gnl|WGS:JAAVVJ|G4P62_T013297"; product "solute carrier family 12 member 7-like"; transcript_biotype "mRNA"; exon_number "13";
CM025017.1	Genbank	exon	32453137	32453235	.	-	.	gene_id "G4P62_008146"; transcript_id "gnl|WGS:JAAVVJ|G4P62_T013297"; locus_tag "G4P62_008146"; note "transcript variant X1"; orig_protein_id "gnl|WGS:JAAVVJ|G4P62_P013297"; orig_transcript_id "gnl|WGS:JAAVVJ|G4P62_T013297"; product "solute carrier family 12 member 7-like"; transcript_biotype "mRNA"; exon_number "14";
CM025017.1	Genbank	exon	32452630	32452749	.	-	.	gene_id "G4P62_008146"; transcript_id "gnl|WGS:JAAVVJ|G4P62_T013297"; locus_tag "G4P62_008146"; note "transcript variant X1"; orig_protein_id "gnl|WGS:JAAVVJ|G4P62_P013297"; orig_transcript_id "gnl|WGS:JAAVVJ|G4P62_T013297"; product "solute carrier family 12 member 7-like"; transcript_biotype "mRNA"; exon_number "15";
CM025017.1	Genbank	exon	32452281	32452385	.	-	.	gene_id "G4P62_008146"; transcript_id "gnl|WGS:JAAVVJ|G4P62_T013297"; locus_tag "G4P62_008146"; note "transcript variant X1"; orig_protein_id "gnl|WGS:JAAVVJ|G4P62_P013297"; orig_transcript_id "gnl|WGS:JAAVVJ|G4P62_T013297"; product "solute carrier family 12 member 7-like"; transcript_biotype "mRNA"; exon_number "16";
CM025017.1	Genbank	exon	32449384	32449552	.	-	.	gene_id "G4P62_008146"; transcript_id "gnl|WGS:JAAVVJ|G4P62_T013297"; locus_tag "G4P62_008146"; note "transcript variant X1"; orig_protein_id "gnl|WGS:JAAVVJ|G4P62_P013297"; orig_transcript_id "gnl|WGS:JAAVVJ|G4P62_T013297"; product "solute carrier family 12 member 7-like"; transcript_biotype "mRNA"; exon_number "17";
CM025017.1	Genbank	exon	32448821	32449016	.	-	.	gene_id "G4P62_008146"; transcript_id "gnl|WGS:JAAVVJ|G4P62_T013297"; locus_tag "G4P62_008146"; note "transcript variant X1"; orig_protein_id "gnl|WGS:JAAVVJ|G4P62_P013297"; orig_transcript_id "gnl|WGS:JAAVVJ|G4P62_T013297"; product "solute carrier family 12 member 7-like"; transcript_biotype "mRNA"; exon_number "18";
CM025017.1	Genbank	exon	32448383	32448552	.	-	.	gene_id "G4P62_008146"; transcript_id "gnl|WGS:JAAVVJ|G4P62_T013297"; locus_tag "G4P62_008146"; note "transcript variant X1"; orig_protein_id "gnl|WGS:JAAVVJ|G4P62_P013297"; orig_transcript_id "gnl|WGS:JAAVVJ|G4P62_T013297"; product "solute carrier family 12 member 7-like"; transcript_biotype "mRNA"; exon_number "19";
CM025017.1	Genbank	exon	32447961	32448092	.	-	.	gene_id "G4P62_008146"; transcript_id "gnl|WGS:JAAVVJ|G4P62_T013297"; locus_tag "G4P62_008146"; note "transcript variant X1"; orig_protein_id "gnl|WGS:JAAVVJ|G4P62_P013297"; orig_transcript_id "gnl|WGS:JAAVVJ|G4P62_T013297"; product "solute carrier family 12 member 7-like"; transcript_biotype "mRNA"; exon_number "20";
CM025017.1	Genbank	exon	32441023	32441130	.	-	.	gene_id "G4P62_008146"; transcript_id "gnl|WGS:JAAVVJ|G4P62_T013297"; locus_tag "G4P62_008146"; note "transcript variant X1"; orig_protein_id "gnl|WGS:JAAVVJ|G4P62_P013297"; orig_transcript_id "gnl|WGS:JAAVVJ|G4P62_T013297"; product "solute carrier family 12 member 7-like"; transcript_biotype "mRNA"; exon_number "21";
CM025017.1	Genbank	exon	32440706	32440822	.	-	.	gene_id "G4P62_008146"; transcript_id "gnl|WGS:JAAVVJ|G4P62_T013297"; locus_tag "G4P62_008146"; note "transcript variant X1"; orig_protein_id "gnl|WGS:JAAVVJ|G4P62_P013297"; orig_transcript_id "gnl|WGS:JAAVVJ|G4P62_T013297"; product "solute carrier family 12 member 7-like"; transcript_biotype "mRNA"; exon_number "22";
CM025017.1	Genbank	exon	32437719	32437894	.	-	.	gene_id "G4P62_008146"; transcript_id "gnl|WGS:JAAVVJ|G4P62_T013297"; locus_tag "G4P62_008146"; note "transcript variant X1"; orig_protein_id "gnl|WGS:JAAVVJ|G4P62_P013297"; orig_transcript_id "gnl|WGS:JAAVVJ|G4P62_T013297"; product "solute carrier family 12 member 7-like"; transcript_biotype "mRNA"; exon_number "23";
CM025017.1	Genbank	exon	32404452	32404600	.	-	.	gene_id "G4P62_008146"; transcript_id "gnl|WGS:JAAVVJ|G4P62_T013297"; locus_tag "G4P62_008146"; note "transcript variant X1"; orig_protein_id "gnl|WGS:JAAVVJ|G4P62_P013297"; orig_transcript_id "gnl|WGS:JAAVVJ|G4P62_T013297"; product "solute carrier family 12 member 7-like"; transcript_biotype "mRNA"; exon_number "24";
CM025017.1	Genbank	exon	32399721	32401662	.	-	.	gene_id "G4P62_008146"; transcript_id "gnl|WGS:JAAVVJ|G4P62_T013297"; locus_tag "G4P62_008146"; note "transcript variant X1"; orig_protein_id "gnl|WGS:JAAVVJ|G4P62_P013297"; orig_transcript_id "gnl|WGS:JAAVVJ|G4P62_T013297"; product "solute carrier family 12 member 7-like"; transcript_biotype "mRNA"; exon_number "25";
CM025017.1	Genbank	CDS	32538039	32538069	.	-	0	gene_id "G4P62_008146"; transcript_id "gnl|WGS:JAAVVJ|G4P62_T013297"; gbkey "CDS"; locus_tag "G4P62_008146"; orig_transcript_id "gnl|WGS:JAAVVJ|G4P62_T013297"; product "transcript variant X1"; protein_id "KAF7213773.1"; exon_number "1";
CM025017.1	Genbank	CDS	32509438	32509532	.	-	2	gene_id "G4P62_008146"; transcript_id "gnl|WGS:JAAVVJ|G4P62_T013297"; gbkey "CDS"; locus_tag "G4P62_008146"; orig_transcript_id "gnl|WGS:JAAVVJ|G4P62_T013297"; product "transcript variant X1"; protein_id "KAF7213773.1"; exon_number "2";
CM025017.1	Genbank	CDS	32482463	32482594	.	-	0	gene_id "G4P62_008146"; transcript_id "gnl|WGS:JAAVVJ|G4P62_T013297"; gbkey "CDS"; locus_tag "G4P62_008146"; orig_transcript_id "gnl|WGS:JAAVVJ|G4P62_T013297"; product "transcript variant X1"; protein_id "KAF7213773.1"; exon_number "3";
CM025017.1	Genbank	CDS	32474583	32474729	.	-	0	gene_id "G4P62_008146"; transcript_id "gnl|WGS:JAAVVJ|G4P62_T013297"; gbkey "CDS"; locus_tag "G4P62_008146"; orig_transcript_id "gnl|WGS:JAAVVJ|G4P62_T013297"; product "transcript variant X1"; protein_id "KAF7213773.1"; exon_number "4";
CM025017.1	Genbank	CDS	32469386	32469440	.	-	0	gene_id "G4P62_008146"; transcript_id "gnl|WGS:JAAVVJ|G4P62_T013297"; gbkey "CDS"; locus_tag "G4P62_008146"; orig_transcript_id "gnl|WGS:JAAVVJ|G4P62_T013297"; product "transcript variant X1"; protein_id "KAF7213773.1"; exon_number "5";
CM025017.1	Genbank	CDS	32469018	32469148	.	-	2	gene_id "G4P62_008146"; transcript_id "gnl|WGS:JAAVVJ|G4P62_T013297"; gbkey "CDS"; locus_tag "G4P62_008146"; orig_transcript_id "gnl|WGS:JAAVVJ|G4P62_T013297"; product "transcript variant X1"; protein_id "KAF7213773.1"; exon_number "6";
CM025017.1	Genbank	CDS	32468509	32468750	.	-	0	gene_id "G4P62_008146"; transcript_id "gnl|WGS:JAAVVJ|G4P62_T013297"; gbkey "CDS"; locus_tag "G4P62_008146"; orig_transcript_id "gnl|WGS:JAAVVJ|G4P62_T013297"; product "transcript variant X1"; protein_id "KAF7213773.1"; exon_number "7";
CM025017.1	Genbank	CDS	32468157	32468368	.	-	1	gene_id "G4P62_008146"; transcript_id "gnl|WGS:JAAVVJ|G4P62_T013297"; gbkey "CDS"; locus_tag "G4P62_008146"; orig_transcript_id "gnl|WGS:JAAVVJ|G4P62_T013297"; product "transcript variant X1"; protein_id "KAF7213773.1"; exon_number "8";
CM025017.1	Genbank	CDS	32464195	32464362	.	-	2	gene_id "G4P62_008146"; transcript_id "gnl|WGS:JAAVVJ|G4P62_T013297"; gbkey "CDS"; locus_tag "G4P62_008146"; orig_transcript_id "gnl|WGS:JAAVVJ|G4P62_T013297"; product "transcript variant X1"; protein_id "KAF7213773.1"; exon_number "9";
CM025017.1	Genbank	CDS	32463995	32464093	.	-	2	gene_id "G4P62_008146"; transcript_id "gnl|WGS:JAAVVJ|G4P62_T013297"; gbkey "CDS"; locus_tag "G4P62_008146"; orig_transcript_id "gnl|WGS:JAAVVJ|G4P62_T013297"; product "transcript variant X1"; protein_id "KAF7213773.1"; exon_number "10";
CM025017.1	Genbank	CDS	32461377	32461434	.	-	2	gene_id "G4P62_008146"; transcript_id "gnl|WGS:JAAVVJ|G4P62_T013297"; gbkey "CDS"; locus_tag "G4P62_008146"; orig_transcript_id "gnl|WGS:JAAVVJ|G4P62_T013297"; product "transcript variant X1"; protein_id "KAF7213773.1"; exon_number "11";
CM025017.1	Genbank	CDS	32453558	32453732	.	-	1	gene_id "G4P62_008146"; transcript_id "gnl|WGS:JAAVVJ|G4P62_T013297"; gbkey "CDS"; locus_tag "G4P62_008146"; orig_transcript_id "gnl|WGS:JAAVVJ|G4P62_T013297"; product "transcript variant X1"; protein_id "KAF7213773.1"; exon_number "12";
CM025017.1	Genbank	CDS	32453356	32453474	.	-	0	gene_id "G4P62_008146"; transcript_id "gnl|WGS:JAAVVJ|G4P62_T013297"; gbkey "CDS"; locus_tag "G4P62_008146"; orig_transcript_id "gnl|WGS:JAAVVJ|G4P62_T013297"; product "transcript variant X1"; protein_id "KAF7213773.1"; exon_number "13";
CM025017.1	Genbank	CDS	32453137	32453235	.	-	1	gene_id "G4P62_008146"; transcript_id "gnl|WGS:JAAVVJ|G4P62_T013297"; gbkey "CDS"; locus_tag "G4P62_008146"; orig_transcript_id "gnl|WGS:JAAVVJ|G4P62_T013297"; product "transcript variant X1"; protein_id "KAF7213773.1"; exon_number "14";
CM025017.1	Genbank	CDS	32452630	32452749	.	-	1	gene_id "G4P62_008146"; transcript_id "gnl|WGS:JAAVVJ|G4P62_T013297"; gbkey "CDS"; locus_tag "G4P62_008146"; orig_transcript_id "gnl|WGS:JAAVVJ|G4P62_T013297"; product "transcript variant X1"; protein_id "KAF7213773.1"; exon_number "15";
CM025017.1	Genbank	CDS	32452281	32452385	.	-	1	gene_id "G4P62_008146"; transcript_id "gnl|WGS:JAAVVJ|G4P62_T013297"; gbkey "CDS"; locus_tag "G4P62_008146"; orig_transcript_id "gnl|WGS:JAAVVJ|G4P62_T013297"; product "transcript variant X1"; protein_id "KAF7213773.1"; exon_number "16";
CM025017.1	Genbank	CDS	32449384	32449552	.	-	1	gene_id "G4P62_008146"; transcript_id "gnl|WGS:JAAVVJ|G4P62_T013297"; gbkey "CDS"; locus_tag "G4P62_008146"; orig_transcript_id "gnl|WGS:JAAVVJ|G4P62_T013297"; product "transcript variant X1"; protein_id "KAF7213773.1"; exon_number "17";
CM025017.1	Genbank	CDS	32448821	32449016	.	-	0	gene_id "G4P62_008146"; transcript_id "gnl|WGS:JAAVVJ|G4P62_T013297"; gbkey "CDS"; locus_tag "G4P62_008146"; orig_transcript_id "gnl|WGS:JAAVVJ|G4P62_T013297"; product "transcript variant X1"; protein_id "KAF7213773.1"; exon_number "18";
CM025017.1	Genbank	CDS	32448383	32448552	.	-	2	gene_id "G4P62_008146"; transcript_id "gnl|WGS:JAAVVJ|G4P62_T013297"; gbkey "CDS"; locus_tag "G4P62_008146"; orig_transcript_id "gnl|WGS:JAAVVJ|G4P62_T013297"; product "transcript variant X1"; protein_id "KAF7213773.1"; exon_number "19";
CM025017.1	Genbank	CDS	32447961	32448092	.	-	0	gene_id "G4P62_008146"; transcript_id "gnl|WGS:JAAVVJ|G4P62_T013297"; gbkey "CDS"; locus_tag "G4P62_008146"; orig_transcript_id "gnl|WGS:JAAVVJ|G4P62_T013297"; product "transcript variant X1"; protein_id "KAF7213773.1"; exon_number "20";
CM025017.1	Genbank	CDS	32441023	32441130	.	-	0	gene_id "G4P62_008146"; transcript_id "gnl|WGS:JAAVVJ|G4P62_T013297"; gbkey "CDS"; locus_tag "G4P62_008146"; orig_transcript_id "gnl|WGS:JAAVVJ|G4P62_T013297"; product "transcript variant X1"; protein_id "KAF7213773.1"; exon_number "21";
CM025017.1	Genbank	CDS	32440706	32440822	.	-	0	gene_id "G4P62_008146"; transcript_id "gnl|WGS:JAAVVJ|G4P62_T013297"; gbkey "CDS"; locus_tag "G4P62_008146"; orig_transcript_id "gnl|WGS:JAAVVJ|G4P62_T013297"; product "transcript variant X1"; protein_id "KAF7213773.1"; exon_number "22";
CM025017.1	Genbank	CDS	32437719	32437894	.	-	0	gene_id "G4P62_008146"; transcript_id "gnl|WGS:JAAVVJ|G4P62_T013297"; gbkey "CDS"; locus_tag "G4P62_008146"; orig_transcript_id "gnl|WGS:JAAVVJ|G4P62_T013297"; product "transcript variant X1"; protein_id "KAF7213773.1"; exon_number "23";
CM025017.1	Genbank	CDS	32404452	32404600	.	-	1	gene_id "G4P62_008146"; transcript_id "gnl|WGS:JAAVVJ|G4P62_T013297"; gbkey "CDS"; locus_tag "G4P62_008146"; orig_transcript_id "gnl|WGS:JAAVVJ|G4P62_T013297"; product "transcript variant X1"; protein_id "KAF7213773.1"; exon_number "24";
CM025017.1	Genbank	CDS	32401574	32401662	.	-	2	gene_id "G4P62_008146"; transcript_id "gnl|WGS:JAAVVJ|G4P62_T013297"; gbkey "CDS"; locus_tag "G4P62_008146"; orig_transcript_id "gnl|WGS:JAAVVJ|G4P62_T013297"; product "transcript variant X1"; protein_id "KAF7213773.1"; exon_number "25";
CM025017.1	Genbank	start_codon	32538067	32538069	.	-	0	gene_id "G4P62_008146"; transcript_id "gnl|WGS:JAAVVJ|G4P62_T013297"; gbkey "CDS"; locus_tag "G4P62_008146"; orig_transcript_id "gnl|WGS:JAAVVJ|G4P62_T013297"; product "transcript variant X1"; protein_id "KAF7213773.1"; exon_number "1";
CM025017.1	Genbank	stop_codon	32401571	32401573	.	-	0	gene_id "G4P62_008146"; transcript_id "gnl|WGS:JAAVVJ|G4P62_T013297"; gbkey "CDS"; locus_tag "G4P62_008146"; orig_transcript_id "gnl|WGS:JAAVVJ|G4P62_T013297"; product "transcript variant X1"; protein_id "KAF7213773.1"; exon_number "25";
CM025017.1	Genbank	gene	32650592	32668813	.	+	.	gene_id "G4P62_019843"; transcript_id ""; description "platelet-derived growth factor subunit A-like"; gbkey "Gene"; gene_biotype "protein_coding"; locus_tag "G4P62_019843"; note "LOC107373888";
CM025017.1	Genbank	transcript	32650592	32668813	.	+	.	gene_id "G4P62_019843"; transcript_id "gnl|WGS:JAAVVJ|G4P62_T032606"; gbkey "mRNA"; locus_tag "G4P62_019843"; note "transcript variant X1"; orig_protein_id "gnl|WGS:JAAVVJ|G4P62_P032606"; orig_transcript_id "gnl|WGS:JAAVVJ|G4P62_T032606"; product "platelet-derived growth factor subunit A-like"; transcript_biotype "mRNA";
CM025017.1	Genbank	exon	32650592	32651271	.	+	.	gene_id "G4P62_019843"; transcript_id "gnl|WGS:JAAVVJ|G4P62_T032606"; locus_tag "G4P62_019843"; note "transcript variant X1"; orig_protein_id "gnl|WGS:JAAVVJ|G4P62_P032606"; orig_transcript_id "gnl|WGS:JAAVVJ|G4P62_T032606"; product "platelet-derived growth factor subunit A-like"; transcript_biotype "mRNA"; exon_number "1";
CM025017.1	Genbank	exon	32651547	32651643	.	+	.	gene_id "G4P62_019843"; transcript_id "gnl|WGS:JAAVVJ|G4P62_T032606"; locus_tag "G4P62_019843"; note "transcript variant X1"; orig_protein_id "gnl|WGS:JAAVVJ|G4P62_P032606"; orig_transcript_id "gnl|WGS:JAAVVJ|G4P62_T032606"; product "platelet-derived growth factor subunit A-like"; transcript_biotype "mRNA"; exon_number "2";
CM025017.1	Genbank	exon	32656253	32656354	.	+	.	gene_id "G4P62_019843"; transcript_id "gnl|WGS:JAAVVJ|G4P62_T032606"; locus_tag "G4P62_019843"; note "transcript variant X1"; orig_protein_id "gnl|WGS:JAAVVJ|G4P62_P032606"; orig_transcript_id "gnl|WGS:JAAVVJ|G4P62_T032606"; product "platelet-derived growth factor subunit A-like"; transcript_biotype "mRNA"; exon_number "3";
CM025017.1	Genbank	exon	32656458	32656651	.	+	.	gene_id "G4P62_019843"; transcript_id "gnl|WGS:JAAVVJ|G4P62_T032606"; locus_tag "G4P62_019843"; note "transcript variant X1"; orig_protein_id "gnl|WGS:JAAVVJ|G4P62_P032606"; orig_transcript_id "gnl|WGS:JAAVVJ|G4P62_T032606"; product "platelet-derived growth factor subunit A-like"; transcript_biotype "mRNA"; exon_number "4";
CM025017.1	Genbank	exon	32666929	32667055	.	+	.	gene_id "G4P62_019843"; transcript_id "gnl|WGS:JAAVVJ|G4P62_T032606"; locus_tag "G4P62_019843"; note "transcript variant X1"; orig_protein_id "gnl|WGS:JAAVVJ|G4P62_P032606"; orig_transcript_id "gnl|WGS:JAAVVJ|G4P62_T032606"; product "platelet-derived growth factor subunit A-like"; transcript_biotype "mRNA"; exon_number "5";
CM025017.1	Genbank	exon	32667908	32667953	.	+	.	gene_id "G4P62_019843"; transcript_id "gnl|WGS:JAAVVJ|G4P62_T032606"; locus_tag "G4P62_019843"; note "transcript variant X1"; orig_protein_id "gnl|WGS:JAAVVJ|G4P62_P032606"; orig_transcript_id "gnl|WGS:JAAVVJ|G4P62_T032606"; product "platelet-derived growth factor subunit A-like"; transcript_biotype "mRNA"; exon_number "6";
CM025017.1	Genbank	exon	32668324	32668813	.	+	.	gene_id "G4P62_019843"; transcript_id "gnl|WGS:JAAVVJ|G4P62_T032606"; locus_tag "G4P62_019843"; note "transcript variant X1"; orig_protein_id "gnl|WGS:JAAVVJ|G4P62_P032606"; orig_transcript_id "gnl|WGS:JAAVVJ|G4P62_T032606"; product "platelet-derived growth factor subunit A-like"; transcript_biotype "mRNA"; exon_number "7";
CM025017.1	Genbank	CDS	32651203	32651271	.	+	0	gene_id "G4P62_019843"; transcript_id "gnl|WGS:JAAVVJ|G4P62_T032606"; gbkey "CDS"; locus_tag "G4P62_019843"; orig_transcript_id "gnl|WGS:JAAVVJ|G4P62_T032606"; product "transcript variant X1"; protein_id "KAF7214505.1"; exon_number "1";
CM025017.1	Genbank	CDS	32651547	32651643	.	+	0	gene_id "G4P62_019843"; transcript_id "gnl|WGS:JAAVVJ|G4P62_T032606"; gbkey "CDS"; locus_tag "G4P62_019843"; orig_transcript_id "gnl|WGS:JAAVVJ|G4P62_T032606"; product "transcript variant X1"; protein_id "KAF7214505.1"; exon_number "2";
CM025017.1	Genbank	CDS	32656253	32656354	.	+	2	gene_id "G4P62_019843"; transcript_id "gnl|WGS:JAAVVJ|G4P62_T032606"; gbkey "CDS"; locus_tag "G4P62_019843"; orig_transcript_id "gnl|WGS:JAAVVJ|G4P62_T032606"; product "transcript variant X1"; protein_id "KAF7214505.1"; exon_number "3";
CM025017.1	Genbank	CDS	32656458	32656651	.	+	2	gene_id "G4P62_019843"; transcript_id "gnl|WGS:JAAVVJ|G4P62_T032606"; gbkey "CDS"; locus_tag "G4P62_019843"; orig_transcript_id "gnl|WGS:JAAVVJ|G4P62_T032606"; product "transcript variant X1"; protein_id "KAF7214505.1"; exon_number "4";
CM025017.1	Genbank	CDS	32666929	32667055	.	+	0	gene_id "G4P62_019843"; transcript_id "gnl|WGS:JAAVVJ|G4P62_T032606"; gbkey "CDS"; locus_tag "G4P62_019843"; orig_transcript_id "gnl|WGS:JAAVVJ|G4P62_T032606"; product "transcript variant X1"; protein_id "KAF7214505.1"; exon_number "5";
CM025017.1	Genbank	CDS	32667908	32667953	.	+	2	gene_id "G4P62_019843"; transcript_id "gnl|WGS:JAAVVJ|G4P62_T032606"; gbkey "CDS"; locus_tag "G4P62_019843"; orig_transcript_id "gnl|WGS:JAAVVJ|G4P62_T032606"; product "transcript variant X1"; protein_id "KAF7214505.1"; exon_number "6";
CM025017.1	Genbank	CDS	32668324	32668438	.	+	1	gene_id "G4P62_019843"; transcript_id "gnl|WGS:JAAVVJ|G4P62_T032606"; gbkey "CDS"; locus_tag "G4P62_019843"; orig_transcript_id "gnl|WGS:JAAVVJ|G4P62_T032606"; product "transcript variant X1"; protein_id "KAF7214505.1"; exon_number "7";
CM025017.1	Genbank	start_codon	32651203	32651205	.	+	0	gene_id "G4P62_019843"; transcript_id "gnl|WGS:JAAVVJ|G4P62_T032606"; gbkey "CDS"; locus_tag "G4P62_019843"; orig_transcript_id "gnl|WGS:JAAVVJ|G4P62_T032606"; product "transcript variant X1"; protein_id "KAF7214505.1"; exon_number "1";
CM025017.1	Genbank	stop_codon	32668439	32668441	.	+	0	gene_id "G4P62_019843"; transcript_id "gnl|WGS:JAAVVJ|G4P62_T032606"; gbkey "CDS"; locus_tag "G4P62_019843"; orig_transcript_id "gnl|WGS:JAAVVJ|G4P62_T032606"; product "transcript variant X1"; protein_id "KAF7214505.1"; exon_number "7";
CM025017.1	Genbank	transcript	32650594	32668813	.	+	.	gene_id "G4P62_019843"; transcript_id "gnl|WGS:JAAVVJ|G4P62_T032607"; gbkey "mRNA"; locus_tag "G4P62_019843"; note "transcript variant X3"; orig_protein_id "gnl|WGS:JAAVVJ|G4P62_P032607"; orig_transcript_id "gnl|WGS:JAAVVJ|G4P62_T032607"; product "platelet-derived growth factor subunit A-like"; transcript_biotype "mRNA";
CM025017.1	Genbank	exon	32650594	32651271	.	+	.	gene_id "G4P62_019843"; transcript_id "gnl|WGS:JAAVVJ|G4P62_T032607"; locus_tag "G4P62_019843"; note "transcript variant X3"; orig_protein_id "gnl|WGS:JAAVVJ|G4P62_P032607"; orig_transcript_id "gnl|WGS:JAAVVJ|G4P62_T032607"; product "platelet-derived growth factor subunit A-like"; transcript_biotype "mRNA"; exon_number "1";
CM025017.1	Genbank	exon	32651547	32651643	.	+	.	gene_id "G4P62_019843"; transcript_id "gnl|WGS:JAAVVJ|G4P62_T032607"; locus_tag "G4P62_019843"; note "transcript variant X3"; orig_protein_id "gnl|WGS:JAAVVJ|G4P62_P032607"; orig_transcript_id "gnl|WGS:JAAVVJ|G4P62_T032607"; product "platelet-derived growth factor subunit A-like"; transcript_biotype "mRNA"; exon_number "2";
CM025017.1	Genbank	exon	32656253	32656354	.	+	.	gene_id "G4P62_019843"; transcript_id "gnl|WGS:JAAVVJ|G4P62_T032607"; locus_tag "G4P62_019843"; note "transcript variant X3"; orig_protein_id "gnl|WGS:JAAVVJ|G4P62_P032607"; orig_transcript_id "gnl|WGS:JAAVVJ|G4P62_T032607"; product "platelet-derived growth factor subunit A-like"; transcript_biotype "mRNA"; exon_number "3";
CM025017.1	Genbank	exon	32656458	32656651	.	+	.	gene_id "G4P62_019843"; transcript_id "gnl|WGS:JAAVVJ|G4P62_T032607"; locus_tag "G4P62_019843"; note "transcript variant X3"; orig_protein_id "gnl|WGS:JAAVVJ|G4P62_P032607"; orig_transcript_id "gnl|WGS:JAAVVJ|G4P62_T032607"; product "platelet-derived growth factor subunit A-like"; transcript_biotype "mRNA"; exon_number "4";
CM025017.1	Genbank	exon	32666929	32667055	.	+	.	gene_id "G4P62_019843"; transcript_id "gnl|WGS:JAAVVJ|G4P62_T032607"; locus_tag "G4P62_019843"; note "transcript variant X3"; orig_protein_id "gnl|WGS:JAAVVJ|G4P62_P032607"; orig_transcript_id "gnl|WGS:JAAVVJ|G4P62_T032607"; product "platelet-derived growth factor subunit A-like"; transcript_biotype "mRNA"; exon_number "5";
CM025017.1	Genbank	exon	32668324	32668813	.	+	.	gene_id "G4P62_019843"; transcript_id "gnl|WGS:JAAVVJ|G4P62_T032607"; locus_tag "G4P62_019843"; note "transcript variant X3"; orig_protein_id "gnl|WGS:JAAVVJ|G4P62_P032607"; orig_transcript_id "gnl|WGS:JAAVVJ|G4P62_T032607"; product "platelet-derived growth factor subunit A-like"; transcript_biotype "mRNA"; exon_number "6";
CM025017.1	Genbank	CDS	32651203	32651271	.	+	0	gene_id "G4P62_019843"; transcript_id "gnl|WGS:JAAVVJ|G4P62_T032607"; gbkey "CDS"; locus_tag "G4P62_019843"; orig_transcript_id "gnl|WGS:JAAVVJ|G4P62_T032607"; product "transcript variant X3"; protein_id "KAF7214506.1"; exon_number "1";
CM025017.1	Genbank	CDS	32651547	32651643	.	+	0	gene_id "G4P62_019843"; transcript_id "gnl|WGS:JAAVVJ|G4P62_T032607"; gbkey "CDS"; locus_tag "G4P62_019843"; orig_transcript_id "gnl|WGS:JAAVVJ|G4P62_T032607"; product "transcript variant X3"; protein_id "KAF7214506.1"; exon_number "2";
CM025017.1	Genbank	CDS	32656253	32656354	.	+	2	gene_id "G4P62_019843"; transcript_id "gnl|WGS:JAAVVJ|G4P62_T032607"; gbkey "CDS"; locus_tag "G4P62_019843"; orig_transcript_id "gnl|WGS:JAAVVJ|G4P62_T032607"; product "transcript variant X3"; protein_id "KAF7214506.1"; exon_number "3";
CM025017.1	Genbank	CDS	32656458	32656651	.	+	2	gene_id "G4P62_019843"; transcript_id "gnl|WGS:JAAVVJ|G4P62_T032607"; gbkey "CDS"; locus_tag "G4P62_019843"; orig_transcript_id "gnl|WGS:JAAVVJ|G4P62_T032607"; product "transcript variant X3"; protein_id "KAF7214506.1"; exon_number "4";
CM025017.1	Genbank	CDS	32666929	32667055	.	+	0	gene_id "G4P62_019843"; transcript_id "gnl|WGS:JAAVVJ|G4P62_T032607"; gbkey "CDS"; locus_tag "G4P62_019843"; orig_transcript_id "gnl|WGS:JAAVVJ|G4P62_T032607"; product "transcript variant X3"; protein_id "KAF7214506.1"; exon_number "5";
CM025017.1	Genbank	CDS	32668324	32668331	.	+	2	gene_id "G4P62_019843"; transcript_id "gnl|WGS:JAAVVJ|G4P62_T032607"; gbkey "CDS"; locus_tag "G4P62_019843"; orig_transcript_id "gnl|WGS:JAAVVJ|G4P62_T032607"; product "transcript variant X3"; protein_id "KAF7214506.1"; exon_number "6";
CM025017.1	Genbank	start_codon	32651203	32651205	.	+	0	gene_id "G4P62_019843"; transcript_id "gnl|WGS:JAAVVJ|G4P62_T032607"; gbkey "CDS"; locus_tag "G4P62_019843"; orig_transcript_id "gnl|WGS:JAAVVJ|G4P62_T032607"; product "transcript variant X3"; protein_id "KAF7214506.1"; exon_number "1";
CM025017.1	Genbank	stop_codon	32668332	32668334	.	+	0	gene_id "G4P62_019843"; transcript_id "gnl|WGS:JAAVVJ|G4P62_T032607"; gbkey "CDS"; locus_tag "G4P62_019843"; orig_transcript_id "gnl|WGS:JAAVVJ|G4P62_T032607"; product "transcript variant X3"; protein_id "KAF7214506.1"; exon_number "6";
CM025017.1	Genbank	gene	32705250	32715740	.	+	.	gene_id "G4P62_007675"; transcript_id ""; description "dnaJ homolog subfamily A member 3"; gbkey "Gene"; gene_biotype "protein_coding"; locus_tag "G4P62_007675"; note "LOC107382132";
CM025017.1	Genbank	transcript	32705250	32715740	.	+	.	gene_id "G4P62_007675"; transcript_id "gnl|WGS:JAAVVJ|G4P62_T012516"; gbkey "mRNA"; locus_tag "G4P62_007675"; note "mitochondrial-like; transcript variant X1"; orig_protein_id "gnl|WGS:JAAVVJ|G4P62_P012516"; orig_transcript_id "gnl|WGS:JAAVVJ|G4P62_T012516"; product "dnaJ homolog subfamily A member 3"; transcript_biotype "mRNA";
CM025017.1	Genbank	exon	32705250	32705474	.	+	.	gene_id "G4P62_007675"; transcript_id "gnl|WGS:JAAVVJ|G4P62_T012516"; locus_tag "G4P62_007675"; note "mitochondrial-like; transcript variant X1"; orig_protein_id "gnl|WGS:JAAVVJ|G4P62_P012516"; orig_transcript_id "gnl|WGS:JAAVVJ|G4P62_T012516"; product "dnaJ homolog subfamily A member 3"; transcript_biotype "mRNA"; exon_number "1";
CM025017.1	Genbank	exon	32710790	32710926	.	+	.	gene_id "G4P62_007675"; transcript_id "gnl|WGS:JAAVVJ|G4P62_T012516"; locus_tag "G4P62_007675"; note "mitochondrial-like; transcript variant X1"; orig_protein_id "gnl|WGS:JAAVVJ|G4P62_P012516"; orig_transcript_id "gnl|WGS:JAAVVJ|G4P62_T012516"; product "dnaJ homolog subfamily A member 3"; transcript_biotype "mRNA"; exon_number "2";
CM025017.1	Genbank	exon	32711094	32711177	.	+	.	gene_id "G4P62_007675"; transcript_id "gnl|WGS:JAAVVJ|G4P62_T012516"; locus_tag "G4P62_007675"; note "mitochondrial-like; transcript variant X1"; orig_protein_id "gnl|WGS:JAAVVJ|G4P62_P012516"; orig_transcript_id "gnl|WGS:JAAVVJ|G4P62_T012516"; product "dnaJ homolog subfamily A member 3"; transcript_biotype "mRNA"; exon_number "3";
CM025017.1	Genbank	exon	32711297	32711506	.	+	.	gene_id "G4P62_007675"; transcript_id "gnl|WGS:JAAVVJ|G4P62_T012516"; locus_tag "G4P62_007675"; note "mitochondrial-like; transcript variant X1"; orig_protein_id "gnl|WGS:JAAVVJ|G4P62_P012516"; orig_transcript_id "gnl|WGS:JAAVVJ|G4P62_T012516"; product "dnaJ homolog subfamily A member 3"; transcript_biotype "mRNA"; exon_number "4";
CM025017.1	Genbank	exon	32711584	32711736	.	+	.	gene_id "G4P62_007675"; transcript_id "gnl|WGS:JAAVVJ|G4P62_T012516"; locus_tag "G4P62_007675"; note "mitochondrial-like; transcript variant X1"; orig_protein_id "gnl|WGS:JAAVVJ|G4P62_P012516"; orig_transcript_id "gnl|WGS:JAAVVJ|G4P62_T012516"; product "dnaJ homolog subfamily A member 3"; transcript_biotype "mRNA"; exon_number "5";
CM025017.1	Genbank	exon	32711817	32711964	.	+	.	gene_id "G4P62_007675"; transcript_id "gnl|WGS:JAAVVJ|G4P62_T012516"; locus_tag "G4P62_007675"; note "mitochondrial-like; transcript variant X1"; orig_protein_id "gnl|WGS:JAAVVJ|G4P62_P012516"; orig_transcript_id "gnl|WGS:JAAVVJ|G4P62_T012516"; product "dnaJ homolog subfamily A member 3"; transcript_biotype "mRNA"; exon_number "6";
CM025017.1	Genbank	exon	32712076	32712140	.	+	.	gene_id "G4P62_007675"; transcript_id "gnl|WGS:JAAVVJ|G4P62_T012516"; locus_tag "G4P62_007675"; note "mitochondrial-like; transcript variant X1"; orig_protein_id "gnl|WGS:JAAVVJ|G4P62_P012516"; orig_transcript_id "gnl|WGS:JAAVVJ|G4P62_T012516"; product "dnaJ homolog subfamily A member 3"; transcript_biotype "mRNA"; exon_number "7";
CM025017.1	Genbank	exon	32712386	32712514	.	+	.	gene_id "G4P62_007675"; transcript_id "gnl|WGS:JAAVVJ|G4P62_T012516"; locus_tag "G4P62_007675"; note "mitochondrial-like; transcript variant X1"; orig_protein_id "gnl|WGS:JAAVVJ|G4P62_P012516"; orig_transcript_id "gnl|WGS:JAAVVJ|G4P62_T012516"; product "dnaJ homolog subfamily A member 3"; transcript_biotype "mRNA"; exon_number "8";
CM025017.1	Genbank	exon	32713487	32713602	.	+	.	gene_id "G4P62_007675"; transcript_id "gnl|WGS:JAAVVJ|G4P62_T012516"; locus_tag "G4P62_007675"; note "mitochondrial-like; transcript variant X1"; orig_protein_id "gnl|WGS:JAAVVJ|G4P62_P012516"; orig_transcript_id "gnl|WGS:JAAVVJ|G4P62_T012516"; product "dnaJ homolog subfamily A member 3"; transcript_biotype "mRNA"; exon_number "9";
CM025017.1	Genbank	exon	32713704	32713798	.	+	.	gene_id "G4P62_007675"; transcript_id "gnl|WGS:JAAVVJ|G4P62_T012516"; locus_tag "G4P62_007675"; note "mitochondrial-like; transcript variant X1"; orig_protein_id "gnl|WGS:JAAVVJ|G4P62_P012516"; orig_transcript_id "gnl|WGS:JAAVVJ|G4P62_T012516"; product "dnaJ homolog subfamily A member 3"; transcript_biotype "mRNA"; exon_number "10";
CM025017.1	Genbank	exon	32714952	32715067	.	+	.	gene_id "G4P62_007675"; transcript_id "gnl|WGS:JAAVVJ|G4P62_T012516"; locus_tag "G4P62_007675"; note "mitochondrial-like; transcript variant X1"; orig_protein_id "gnl|WGS:JAAVVJ|G4P62_P012516"; orig_transcript_id "gnl|WGS:JAAVVJ|G4P62_T012516"; product "dnaJ homolog subfamily A member 3"; transcript_biotype "mRNA"; exon_number "11";
CM025017.1	Genbank	exon	32715161	32715740	.	+	.	gene_id "G4P62_007675"; transcript_id "gnl|WGS:JAAVVJ|G4P62_T012516"; locus_tag "G4P62_007675"; note "mitochondrial-like; transcript variant X1"; orig_protein_id "gnl|WGS:JAAVVJ|G4P62_P012516"; orig_transcript_id "gnl|WGS:JAAVVJ|G4P62_T012516"; product "dnaJ homolog subfamily A member 3"; transcript_biotype "mRNA"; exon_number "12";
CM025017.1	Genbank	CDS	32705282	32705474	.	+	0	gene_id "G4P62_007675"; transcript_id "gnl|WGS:JAAVVJ|G4P62_T012516"; gbkey "CDS"; locus_tag "G4P62_007675"; orig_transcript_id "gnl|WGS:JAAVVJ|G4P62_T012516"; product "transcript variant X1"; protein_id "KAF7212998.1"; exon_number "1";
CM025017.1	Genbank	CDS	32710790	32710926	.	+	2	gene_id "G4P62_007675"; transcript_id "gnl|WGS:JAAVVJ|G4P62_T012516"; gbkey "CDS"; locus_tag "G4P62_007675"; orig_transcript_id "gnl|WGS:JAAVVJ|G4P62_T012516"; product "transcript variant X1"; protein_id "KAF7212998.1"; exon_number "2";
CM025017.1	Genbank	CDS	32711094	32711177	.	+	0	gene_id "G4P62_007675"; transcript_id "gnl|WGS:JAAVVJ|G4P62_T012516"; gbkey "CDS"; locus_tag "G4P62_007675"; orig_transcript_id "gnl|WGS:JAAVVJ|G4P62_T012516"; product "transcript variant X1"; protein_id "KAF7212998.1"; exon_number "3";
CM025017.1	Genbank	CDS	32711297	32711506	.	+	0	gene_id "G4P62_007675"; transcript_id "gnl|WGS:JAAVVJ|G4P62_T012516"; gbkey "CDS"; locus_tag "G4P62_007675"; orig_transcript_id "gnl|WGS:JAAVVJ|G4P62_T012516"; product "transcript variant X1"; protein_id "KAF7212998.1"; exon_number "4";
CM025017.1	Genbank	CDS	32711584	32711736	.	+	0	gene_id "G4P62_007675"; transcript_id "gnl|WGS:JAAVVJ|G4P62_T012516"; gbkey "CDS"; locus_tag "G4P62_007675"; orig_transcript_id "gnl|WGS:JAAVVJ|G4P62_T012516"; product "transcript variant X1"; protein_id "KAF7212998.1"; exon_number "5";
CM025017.1	Genbank	CDS	32711817	32711964	.	+	0	gene_id "G4P62_007675"; transcript_id "gnl|WGS:JAAVVJ|G4P62_T012516"; gbkey "CDS"; locus_tag "G4P62_007675"; orig_transcript_id "gnl|WGS:JAAVVJ|G4P62_T012516"; product "transcript variant X1"; protein_id "KAF7212998.1"; exon_number "6";
CM025017.1	Genbank	CDS	32712076	32712140	.	+	2	gene_id "G4P62_007675"; transcript_id "gnl|WGS:JAAVVJ|G4P62_T012516"; gbkey "CDS"; locus_tag "G4P62_007675"; orig_transcript_id "gnl|WGS:JAAVVJ|G4P62_T012516"; product "transcript variant X1"; protein_id "KAF7212998.1"; exon_number "7";
CM025017.1	Genbank	CDS	32712386	32712514	.	+	0	gene_id "G4P62_007675"; transcript_id "gnl|WGS:JAAVVJ|G4P62_T012516"; gbkey "CDS"; locus_tag "G4P62_007675"; orig_transcript_id "gnl|WGS:JAAVVJ|G4P62_T012516"; product "transcript variant X1"; protein_id "KAF7212998.1"; exon_number "8";
CM025017.1	Genbank	CDS	32713487	32713602	.	+	0	gene_id "G4P62_007675"; transcript_id "gnl|WGS:JAAVVJ|G4P62_T012516"; gbkey "CDS"; locus_tag "G4P62_007675"; orig_transcript_id "gnl|WGS:JAAVVJ|G4P62_T012516"; product "transcript variant X1"; protein_id "KAF7212998.1"; exon_number "9";
CM025017.1	Genbank	CDS	32713704	32713798	.	+	1	gene_id "G4P62_007675"; transcript_id "gnl|WGS:JAAVVJ|G4P62_T012516"; gbkey "CDS"; locus_tag "G4P62_007675"; orig_transcript_id "gnl|WGS:JAAVVJ|G4P62_T012516"; product "transcript variant X1"; protein_id "KAF7212998.1"; exon_number "10";
CM025017.1	Genbank	CDS	32714952	32715055	.	+	2	gene_id "G4P62_007675"; transcript_id "gnl|WGS:JAAVVJ|G4P62_T012516"; gbkey "CDS"; locus_tag "G4P62_007675"; orig_transcript_id "gnl|WGS:JAAVVJ|G4P62_T012516"; product "transcript variant X1"; protein_id "KAF7212998.1"; exon_number "11";
CM025017.1	Genbank	start_codon	32705282	32705284	.	+	0	gene_id "G4P62_007675"; transcript_id "gnl|WGS:JAAVVJ|G4P62_T012516"; gbkey "CDS"; locus_tag "G4P62_007675"; orig_transcript_id "gnl|WGS:JAAVVJ|G4P62_T012516"; product "transcript variant X1"; protein_id "KAF7212998.1"; exon_number "1";
CM025017.1	Genbank	stop_codon	32715056	32715058	.	+	0	gene_id "G4P62_007675"; transcript_id "gnl|WGS:JAAVVJ|G4P62_T012516"; gbkey "CDS"; locus_tag "G4P62_007675"; orig_transcript_id "gnl|WGS:JAAVVJ|G4P62_T012516"; product "transcript variant X1"; protein_id "KAF7212998.1"; exon_number "11";
CM025017.1	Genbank	transcript	32705250	32715740	.	+	.	gene_id "G4P62_007675"; transcript_id "gnl|WGS:JAAVVJ|G4P62_T012515"; gbkey "mRNA"; locus_tag "G4P62_007675"; note "mitochondrial-like; transcript variant X2"; orig_protein_id "gnl|WGS:JAAVVJ|G4P62_P012515"; orig_transcript_id "gnl|WGS:JAAVVJ|G4P62_T012515"; product "dnaJ homolog subfamily A member 3"; transcript_biotype "mRNA";
CM025017.1	Genbank	exon	32705250	32705474	.	+	.	gene_id "G4P62_007675"; transcript_id "gnl|WGS:JAAVVJ|G4P62_T012515"; locus_tag "G4P62_007675"; note "mitochondrial-like; transcript variant X2"; orig_protein_id "gnl|WGS:JAAVVJ|G4P62_P012515"; orig_transcript_id "gnl|WGS:JAAVVJ|G4P62_T012515"; product "dnaJ homolog subfamily A member 3"; transcript_biotype "mRNA"; exon_number "1";
CM025017.1	Genbank	exon	32710790	32710926	.	+	.	gene_id "G4P62_007675"; transcript_id "gnl|WGS:JAAVVJ|G4P62_T012515"; locus_tag "G4P62_007675"; note "mitochondrial-like; transcript variant X2"; orig_protein_id "gnl|WGS:JAAVVJ|G4P62_P012515"; orig_transcript_id "gnl|WGS:JAAVVJ|G4P62_T012515"; product "dnaJ homolog subfamily A member 3"; transcript_biotype "mRNA"; exon_number "2";
CM025017.1	Genbank	exon	32711094	32711177	.	+	.	gene_id "G4P62_007675"; transcript_id "gnl|WGS:JAAVVJ|G4P62_T012515"; locus_tag "G4P62_007675"; note "mitochondrial-like; transcript variant X2"; orig_protein_id "gnl|WGS:JAAVVJ|G4P62_P012515"; orig_transcript_id "gnl|WGS:JAAVVJ|G4P62_T012515"; product "dnaJ homolog subfamily A member 3"; transcript_biotype "mRNA"; exon_number "3";
CM025017.1	Genbank	exon	32711297	32711506	.	+	.	gene_id "G4P62_007675"; transcript_id "gnl|WGS:JAAVVJ|G4P62_T012515"; locus_tag "G4P62_007675"; note "mitochondrial-like; transcript variant X2"; orig_protein_id "gnl|WGS:JAAVVJ|G4P62_P012515"; orig_transcript_id "gnl|WGS:JAAVVJ|G4P62_T012515"; product "dnaJ homolog subfamily A member 3"; transcript_biotype "mRNA"; exon_number "4";
CM025017.1	Genbank	exon	32711584	32711736	.	+	.	gene_id "G4P62_007675"; transcript_id "gnl|WGS:JAAVVJ|G4P62_T012515"; locus_tag "G4P62_007675"; note "mitochondrial-like; transcript variant X2"; orig_protein_id "gnl|WGS:JAAVVJ|G4P62_P012515"; orig_transcript_id "gnl|WGS:JAAVVJ|G4P62_T012515"; product "dnaJ homolog subfamily A member 3"; transcript_biotype "mRNA"; exon_number "5";
CM025017.1	Genbank	exon	32711817	32711964	.	+	.	gene_id "G4P62_007675"; transcript_id "gnl|WGS:JAAVVJ|G4P62_T012515"; locus_tag "G4P62_007675"; note "mitochondrial-like; transcript variant X2"; orig_protein_id "gnl|WGS:JAAVVJ|G4P62_P012515"; orig_transcript_id "gnl|WGS:JAAVVJ|G4P62_T012515"; product "dnaJ homolog subfamily A member 3"; transcript_biotype "mRNA"; exon_number "6";
CM025017.1	Genbank	exon	32712076	32712140	.	+	.	gene_id "G4P62_007675"; transcript_id "gnl|WGS:JAAVVJ|G4P62_T012515"; locus_tag "G4P62_007675"; note "mitochondrial-like; transcript variant X2"; orig_protein_id "gnl|WGS:JAAVVJ|G4P62_P012515"; orig_transcript_id "gnl|WGS:JAAVVJ|G4P62_T012515"; product "dnaJ homolog subfamily A member 3"; transcript_biotype "mRNA"; exon_number "7";
CM025017.1	Genbank	exon	32712386	32712514	.	+	.	gene_id "G4P62_007675"; transcript_id "gnl|WGS:JAAVVJ|G4P62_T012515"; locus_tag "G4P62_007675"; note "mitochondrial-like; transcript variant X2"; orig_protein_id "gnl|WGS:JAAVVJ|G4P62_P012515"; orig_transcript_id "gnl|WGS:JAAVVJ|G4P62_T012515"; product "dnaJ homolog subfamily A member 3"; transcript_biotype "mRNA"; exon_number "8";
CM025017.1	Genbank	exon	32713487	32713602	.	+	.	gene_id "G4P62_007675"; transcript_id "gnl|WGS:JAAVVJ|G4P62_T012515"; locus_tag "G4P62_007675"; note "mitochondrial-like; transcript variant X2"; orig_protein_id "gnl|WGS:JAAVVJ|G4P62_P012515"; orig_transcript_id "gnl|WGS:JAAVVJ|G4P62_T012515"; product "dnaJ homolog subfamily A member 3"; transcript_biotype "mRNA"; exon_number "9";
CM025017.1	Genbank	exon	32713704	32713798	.	+	.	gene_id "G4P62_007675"; transcript_id "gnl|WGS:JAAVVJ|G4P62_T012515"; locus_tag "G4P62_007675"; note "mitochondrial-like; transcript variant X2"; orig_protein_id "gnl|WGS:JAAVVJ|G4P62_P012515"; orig_transcript_id "gnl|WGS:JAAVVJ|G4P62_T012515"; product "dnaJ homolog subfamily A member 3"; transcript_biotype "mRNA"; exon_number "10";
CM025017.1	Genbank	exon	32714955	32715067	.	+	.	gene_id "G4P62_007675"; transcript_id "gnl|WGS:JAAVVJ|G4P62_T012515"; locus_tag "G4P62_007675"; note "mitochondrial-like; transcript variant X2"; orig_protein_id "gnl|WGS:JAAVVJ|G4P62_P012515"; orig_transcript_id "gnl|WGS:JAAVVJ|G4P62_T012515"; product "dnaJ homolog subfamily A member 3"; transcript_biotype "mRNA"; exon_number "11";
CM025017.1	Genbank	exon	32715161	32715740	.	+	.	gene_id "G4P62_007675"; transcript_id "gnl|WGS:JAAVVJ|G4P62_T012515"; locus_tag "G4P62_007675"; note "mitochondrial-like; transcript variant X2"; orig_protein_id "gnl|WGS:JAAVVJ|G4P62_P012515"; orig_transcript_id "gnl|WGS:JAAVVJ|G4P62_T012515"; product "dnaJ homolog subfamily A member 3"; transcript_biotype "mRNA"; exon_number "12";
CM025017.1	Genbank	CDS	32705282	32705474	.	+	0	gene_id "G4P62_007675"; transcript_id "gnl|WGS:JAAVVJ|G4P62_T012515"; gbkey "CDS"; locus_tag "G4P62_007675"; orig_transcript_id "gnl|WGS:JAAVVJ|G4P62_T012515"; product "transcript variant X2"; protein_id "KAF7212997.1"; exon_number "1";
CM025017.1	Genbank	CDS	32710790	32710926	.	+	2	gene_id "G4P62_007675"; transcript_id "gnl|WGS:JAAVVJ|G4P62_T012515"; gbkey "CDS"; locus_tag "G4P62_007675"; orig_transcript_id "gnl|WGS:JAAVVJ|G4P62_T012515"; product "transcript variant X2"; protein_id "KAF7212997.1"; exon_number "2";
CM025017.1	Genbank	CDS	32711094	32711177	.	+	0	gene_id "G4P62_007675"; transcript_id "gnl|WGS:JAAVVJ|G4P62_T012515"; gbkey "CDS"; locus_tag "G4P62_007675"; orig_transcript_id "gnl|WGS:JAAVVJ|G4P62_T012515"; product "transcript variant X2"; protein_id "KAF7212997.1"; exon_number "3";
CM025017.1	Genbank	CDS	32711297	32711506	.	+	0	gene_id "G4P62_007675"; transcript_id "gnl|WGS:JAAVVJ|G4P62_T012515"; gbkey "CDS"; locus_tag "G4P62_007675"; orig_transcript_id "gnl|WGS:JAAVVJ|G4P62_T012515"; product "transcript variant X2"; protein_id "KAF7212997.1"; exon_number "4";
CM025017.1	Genbank	CDS	32711584	32711736	.	+	0	gene_id "G4P62_007675"; transcript_id "gnl|WGS:JAAVVJ|G4P62_T012515"; gbkey "CDS"; locus_tag "G4P62_007675"; orig_transcript_id "gnl|WGS:JAAVVJ|G4P62_T012515"; product "transcript variant X2"; protein_id "KAF7212997.1"; exon_number "5";
CM025017.1	Genbank	CDS	32711817	32711964	.	+	0	gene_id "G4P62_007675"; transcript_id "gnl|WGS:JAAVVJ|G4P62_T012515"; gbkey "CDS"; locus_tag "G4P62_007675"; orig_transcript_id "gnl|WGS:JAAVVJ|G4P62_T012515"; product "transcript variant X2"; protein_id "KAF7212997.1"; exon_number "6";
CM025017.1	Genbank	CDS	32712076	32712140	.	+	2	gene_id "G4P62_007675"; transcript_id "gnl|WGS:JAAVVJ|G4P62_T012515"; gbkey "CDS"; locus_tag "G4P62_007675"; orig_transcript_id "gnl|WGS:JAAVVJ|G4P62_T012515"; product "transcript variant X2"; protein_id "KAF7212997.1"; exon_number "7";
CM025017.1	Genbank	CDS	32712386	32712514	.	+	0	gene_id "G4P62_007675"; transcript_id "gnl|WGS:JAAVVJ|G4P62_T012515"; gbkey "CDS"; locus_tag "G4P62_007675"; orig_transcript_id "gnl|WGS:JAAVVJ|G4P62_T012515"; product "transcript variant X2"; protein_id "KAF7212997.1"; exon_number "8";
CM025017.1	Genbank	CDS	32713487	32713602	.	+	0	gene_id "G4P62_007675"; transcript_id "gnl|WGS:JAAVVJ|G4P62_T012515"; gbkey "CDS"; locus_tag "G4P62_007675"; orig_transcript_id "gnl|WGS:JAAVVJ|G4P62_T012515"; product "transcript variant X2"; protein_id "KAF7212997.1"; exon_number "9";
CM025017.1	Genbank	CDS	32713704	32713798	.	+	1	gene_id "G4P62_007675"; transcript_id "gnl|WGS:JAAVVJ|G4P62_T012515"; gbkey "CDS"; locus_tag "G4P62_007675"; orig_transcript_id "gnl|WGS:JAAVVJ|G4P62_T012515"; product "transcript variant X2"; protein_id "KAF7212997.1"; exon_number "10";
CM025017.1	Genbank	CDS	32714955	32715055	.	+	2	gene_id "G4P62_007675"; transcript_id "gnl|WGS:JAAVVJ|G4P62_T012515"; gbkey "CDS"; locus_tag "G4P62_007675"; orig_transcript_id "gnl|WGS:JAAVVJ|G4P62_T012515"; product "transcript variant X2"; protein_id "KAF7212997.1"; exon_number "11";
CM025017.1	Genbank	start_codon	32705282	32705284	.	+	0	gene_id "G4P62_007675"; transcript_id "gnl|WGS:JAAVVJ|G4P62_T012515"; gbkey "CDS"; locus_tag "G4P62_007675"; orig_transcript_id "gnl|WGS:JAAVVJ|G4P62_T012515"; product "transcript variant X2"; protein_id "KAF7212997.1"; exon_number "1";
CM025017.1	Genbank	stop_codon	32715056	32715058	.	+	0	gene_id "G4P62_007675"; transcript_id "gnl|WGS:JAAVVJ|G4P62_T012515"; gbkey "CDS"; locus_tag "G4P62_007675"; orig_transcript_id "gnl|WGS:JAAVVJ|G4P62_T012515"; product "transcript variant X2"; protein_id "KAF7212997.1"; exon_number "11";
CM025017.1	Genbank	gene	32715526	32716755	.	-	.	gene_id "G4P62_007674"; transcript_id ""; description "transmembrane protein 187"; gbkey "Gene"; gene "tmem187"; gene_biotype "protein_coding"; locus_tag "G4P62_007674";
CM025017.1	Genbank	transcript	32715526	32716694	.	-	.	gene_id "G4P62_007674"; transcript_id "gnl|WGS:JAAVVJ|G4P62_T012514"; gbkey "mRNA"; gene "tmem187"; locus_tag "G4P62_007674"; orig_protein_id "gnl|WGS:JAAVVJ|G4P62_P012514"; orig_transcript_id "gnl|WGS:JAAVVJ|G4P62_T012514"; product "transmembrane protein 187"; transcript_biotype "mRNA";
CM025017.1	Genbank	exon	32715526	32716694	.	-	.	gene_id "G4P62_007674"; transcript_id "gnl|WGS:JAAVVJ|G4P62_T012514"; gene "tmem187"; locus_tag "G4P62_007674"; orig_protein_id "gnl|WGS:JAAVVJ|G4P62_P012514"; orig_transcript_id "gnl|WGS:JAAVVJ|G4P62_T012514"; product "transmembrane protein 187"; transcript_biotype "mRNA"; exon_number "1";
CM025017.1	Genbank	CDS	32715915	32716694	.	-	0	gene_id "G4P62_007674"; transcript_id "gnl|WGS:JAAVVJ|G4P62_T012514"; gbkey "CDS"; gene "tmem187"; locus_tag "G4P62_007674"; orig_transcript_id "gnl|WGS:JAAVVJ|G4P62_T012514"; product "transmembrane protein 187"; protein_id "KAF7212996.1"; exon_number "1";
CM025017.1	Genbank	start_codon	32716692	32716694	.	-	0	gene_id "G4P62_007674"; transcript_id "gnl|WGS:JAAVVJ|G4P62_T012514"; gbkey "CDS"; gene "tmem187"; locus_tag "G4P62_007674"; orig_transcript_id "gnl|WGS:JAAVVJ|G4P62_T012514"; product "transmembrane protein 187"; protein_id "KAF7212996.1"; exon_number "1";
CM025017.1	Genbank	stop_codon	32715912	32715914	.	-	0	gene_id "G4P62_007674"; transcript_id "gnl|WGS:JAAVVJ|G4P62_T012514"; gbkey "CDS"; gene "tmem187"; locus_tag "G4P62_007674"; orig_transcript_id "gnl|WGS:JAAVVJ|G4P62_T012514"; product "transmembrane protein 187"; protein_id "KAF7212996.1"; exon_number "1";
CM025017.1	Genbank	gene	32947006	32949454	.	-	.	gene_id "G4P62_008150"; transcript_id ""; description "BMP and activin membrane-bound inhibitor"; gbkey "Gene"; gene "bambi"; gene_biotype "protein_coding"; locus_tag "G4P62_008150";
CM025017.1	Genbank	transcript	32947006	32949454	.	-	.	gene_id "G4P62_008150"; transcript_id "gnl|WGS:JAAVVJ|G4P62_T013301"; gbkey "mRNA"; gene "bambi"; locus_tag "G4P62_008150"; orig_protein_id "gnl|WGS:JAAVVJ|G4P62_P013301"; orig_transcript_id "gnl|WGS:JAAVVJ|G4P62_T013301"; product "BMP and activin membrane-bound inhibitor"; transcript_biotype "mRNA";
CM025017.1	Genbank	exon	32949030	32949454	.	-	.	gene_id "G4P62_008150"; transcript_id "gnl|WGS:JAAVVJ|G4P62_T013301"; gene "bambi"; locus_tag "G4P62_008150"; orig_protein_id "gnl|WGS:JAAVVJ|G4P62_P013301"; orig_transcript_id "gnl|WGS:JAAVVJ|G4P62_T013301"; product "BMP and activin membrane-bound inhibitor"; transcript_biotype "mRNA"; exon_number "1";
CM025017.1	Genbank	exon	32948255	32948536	.	-	.	gene_id "G4P62_008150"; transcript_id "gnl|WGS:JAAVVJ|G4P62_T013301"; gene "bambi"; locus_tag "G4P62_008150"; orig_protein_id "gnl|WGS:JAAVVJ|G4P62_P013301"; orig_transcript_id "gnl|WGS:JAAVVJ|G4P62_T013301"; product "BMP and activin membrane-bound inhibitor"; transcript_biotype "mRNA"; exon_number "2";
CM025017.1	Genbank	exon	32947006	32947865	.	-	.	gene_id "G4P62_008150"; transcript_id "gnl|WGS:JAAVVJ|G4P62_T013301"; gene "bambi"; locus_tag "G4P62_008150"; orig_protein_id "gnl|WGS:JAAVVJ|G4P62_P013301"; orig_transcript_id "gnl|WGS:JAAVVJ|G4P62_T013301"; product "BMP and activin membrane-bound inhibitor"; transcript_biotype "mRNA"; exon_number "3";
CM025017.1	Genbank	CDS	32949030	32949105	.	-	0	gene_id "G4P62_008150"; transcript_id "gnl|WGS:JAAVVJ|G4P62_T013301"; gbkey "CDS"; gene "bambi"; locus_tag "G4P62_008150"; orig_transcript_id "gnl|WGS:JAAVVJ|G4P62_T013301"; product "BMP and activin membrane-bound inhibitor"; protein_id "KAF7213776.1"; exon_number "1";
CM025017.1	Genbank	CDS	32948255	32948536	.	-	2	gene_id "G4P62_008150"; transcript_id "gnl|WGS:JAAVVJ|G4P62_T013301"; gbkey "CDS"; gene "bambi"; locus_tag "G4P62_008150"; orig_transcript_id "gnl|WGS:JAAVVJ|G4P62_T013301"; product "BMP and activin membrane-bound inhibitor"; protein_id "KAF7213776.1"; exon_number "2";
CM025017.1	Genbank	CDS	32947456	32947865	.	-	2	gene_id "G4P62_008150"; transcript_id "gnl|WGS:JAAVVJ|G4P62_T013301"; gbkey "CDS"; gene "bambi"; locus_tag "G4P62_008150"; orig_transcript_id "gnl|WGS:JAAVVJ|G4P62_T013301"; product "BMP and activin membrane-bound inhibitor"; protein_id "KAF7213776.1"; exon_number "3";
CM025017.1	Genbank	start_codon	32949103	32949105	.	-	0	gene_id "G4P62_008150"; transcript_id "gnl|WGS:JAAVVJ|G4P62_T013301"; gbkey "CDS"; gene "bambi"; locus_tag "G4P62_008150"; orig_transcript_id "gnl|WGS:JAAVVJ|G4P62_T013301"; product "BMP and activin membrane-bound inhibitor"; protein_id "KAF7213776.1"; exon_number "1";
CM025017.1	Genbank	stop_codon	32947453	32947455	.	-	0	gene_id "G4P62_008150"; transcript_id "gnl|WGS:JAAVVJ|G4P62_T013301"; gbkey "CDS"; gene "bambi"; locus_tag "G4P62_008150"; orig_transcript_id "gnl|WGS:JAAVVJ|G4P62_T013301"; product "BMP and activin membrane-bound inhibitor"; protein_id "KAF7213776.1"; exon_number "3";
CM025017.1	Genbank	gene	32977652	33018714	.	-	.	gene_id "G4P62_019336"; transcript_id ""; description "WW domain-containing adapter protein with"; gbkey "Gene"; gene "wac"; gene_biotype "protein_coding"; locus_tag "G4P62_019336";
CM025017.1	Genbank	transcript	32977652	33018714	.	-	.	gene_id "G4P62_019336"; transcript_id "gnl|WGS:JAAVVJ|G4P62_T031972"; gbkey "mRNA"; gene "wac"; locus_tag "G4P62_019336"; note "transcript variant X2"; orig_protein_id "gnl|WGS:JAAVVJ|G4P62_P031972"; orig_transcript_id "gnl|WGS:JAAVVJ|G4P62_T031972"; product "WW domain containing adaptor with coiled-coil"; transcript_biotype "mRNA";
CM025017.1	Genbank	exon	33018638	33018714	.	-	.	gene_id "G4P62_019336"; transcript_id "gnl|WGS:JAAVVJ|G4P62_T031972"; gene "wac"; locus_tag "G4P62_019336"; note "transcript variant X2"; orig_protein_id "gnl|WGS:JAAVVJ|G4P62_P031972"; orig_transcript_id "gnl|WGS:JAAVVJ|G4P62_T031972"; product "WW domain containing adaptor with coiled-coil"; transcript_biotype "mRNA"; exon_number "1";
CM025017.1	Genbank	exon	33018414	33018444	.	-	.	gene_id "G4P62_019336"; transcript_id "gnl|WGS:JAAVVJ|G4P62_T031972"; gene "wac"; locus_tag "G4P62_019336"; note "transcript variant X2"; orig_protein_id "gnl|WGS:JAAVVJ|G4P62_P031972"; orig_transcript_id "gnl|WGS:JAAVVJ|G4P62_T031972"; product "WW domain containing adaptor with coiled-coil"; transcript_biotype "mRNA"; exon_number "2";
CM025017.1	Genbank	exon	33017220	33017412	.	-	.	gene_id "G4P62_019336"; transcript_id "gnl|WGS:JAAVVJ|G4P62_T031972"; gene "wac"; locus_tag "G4P62_019336"; note "transcript variant X2"; orig_protein_id "gnl|WGS:JAAVVJ|G4P62_P031972"; orig_transcript_id "gnl|WGS:JAAVVJ|G4P62_T031972"; product "WW domain containing adaptor with coiled-coil"; transcript_biotype "mRNA"; exon_number "3";
CM025017.1	Genbank	exon	33004251	33004342	.	-	.	gene_id "G4P62_019336"; transcript_id "gnl|WGS:JAAVVJ|G4P62_T031972"; gene "wac"; locus_tag "G4P62_019336"; note "transcript variant X2"; orig_protein_id "gnl|WGS:JAAVVJ|G4P62_P031972"; orig_transcript_id "gnl|WGS:JAAVVJ|G4P62_T031972"; product "WW domain containing adaptor with coiled-coil"; transcript_biotype "mRNA"; exon_number "4";
CM025017.1	Genbank	exon	33003824	33003939	.	-	.	gene_id "G4P62_019336"; transcript_id "gnl|WGS:JAAVVJ|G4P62_T031972"; gene "wac"; locus_tag "G4P62_019336"; note "transcript variant X2"; orig_protein_id "gnl|WGS:JAAVVJ|G4P62_P031972"; orig_transcript_id "gnl|WGS:JAAVVJ|G4P62_T031972"; product "WW domain containing adaptor with coiled-coil"; transcript_biotype "mRNA"; exon_number "5";
CM025017.1	Genbank	exon	33003614	33003729	.	-	.	gene_id "G4P62_019336"; transcript_id "gnl|WGS:JAAVVJ|G4P62_T031972"; gene "wac"; locus_tag "G4P62_019336"; note "transcript variant X2"; orig_protein_id "gnl|WGS:JAAVVJ|G4P62_P031972"; orig_transcript_id "gnl|WGS:JAAVVJ|G4P62_T031972"; product "WW domain containing adaptor with coiled-coil"; transcript_biotype "mRNA"; exon_number "6";
CM025017.1	Genbank	exon	32992430	32992684	.	-	.	gene_id "G4P62_019336"; transcript_id "gnl|WGS:JAAVVJ|G4P62_T031972"; gene "wac"; locus_tag "G4P62_019336"; note "transcript variant X2"; orig_protein_id "gnl|WGS:JAAVVJ|G4P62_P031972"; orig_transcript_id "gnl|WGS:JAAVVJ|G4P62_T031972"; product "WW domain containing adaptor with coiled-coil"; transcript_biotype "mRNA"; exon_number "7";
CM025017.1	Genbank	exon	32985992	32986114	.	-	.	gene_id "G4P62_019336"; transcript_id "gnl|WGS:JAAVVJ|G4P62_T031972"; gene "wac"; locus_tag "G4P62_019336"; note "transcript variant X2"; orig_protein_id "gnl|WGS:JAAVVJ|G4P62_P031972"; orig_transcript_id "gnl|WGS:JAAVVJ|G4P62_T031972"; product "WW domain containing adaptor with coiled-coil"; transcript_biotype "mRNA"; exon_number "8";
CM025017.1	Genbank	exon	32985753	32985901	.	-	.	gene_id "G4P62_019336"; transcript_id "gnl|WGS:JAAVVJ|G4P62_T031972"; gene "wac"; locus_tag "G4P62_019336"; note "transcript variant X2"; orig_protein_id "gnl|WGS:JAAVVJ|G4P62_P031972"; orig_transcript_id "gnl|WGS:JAAVVJ|G4P62_T031972"; product "WW domain containing adaptor with coiled-coil"; transcript_biotype "mRNA"; exon_number "9";
CM025017.1	Genbank	exon	32984969	32985093	.	-	.	gene_id "G4P62_019336"; transcript_id "gnl|WGS:JAAVVJ|G4P62_T031972"; gene "wac"; locus_tag "G4P62_019336"; note "transcript variant X2"; orig_protein_id "gnl|WGS:JAAVVJ|G4P62_P031972"; orig_transcript_id "gnl|WGS:JAAVVJ|G4P62_T031972"; product "WW domain containing adaptor with coiled-coil"; transcript_biotype "mRNA"; exon_number "10";
CM025017.1	Genbank	exon	32979037	32979238	.	-	.	gene_id "G4P62_019336"; transcript_id "gnl|WGS:JAAVVJ|G4P62_T031972"; gene "wac"; locus_tag "G4P62_019336"; note "transcript variant X2"; orig_protein_id "gnl|WGS:JAAVVJ|G4P62_P031972"; orig_transcript_id "gnl|WGS:JAAVVJ|G4P62_T031972"; product "WW domain containing adaptor with coiled-coil"; transcript_biotype "mRNA"; exon_number "11";
CM025017.1	Genbank	exon	32978825	32978952	.	-	.	gene_id "G4P62_019336"; transcript_id "gnl|WGS:JAAVVJ|G4P62_T031972"; gene "wac"; locus_tag "G4P62_019336"; note "transcript variant X2"; orig_protein_id "gnl|WGS:JAAVVJ|G4P62_P031972"; orig_transcript_id "gnl|WGS:JAAVVJ|G4P62_T031972"; product "WW domain containing adaptor with coiled-coil"; transcript_biotype "mRNA"; exon_number "12";
CM025017.1	Genbank	exon	32977652	32978745	.	-	.	gene_id "G4P62_019336"; transcript_id "gnl|WGS:JAAVVJ|G4P62_T031972"; gene "wac"; locus_tag "G4P62_019336"; note "transcript variant X2"; orig_protein_id "gnl|WGS:JAAVVJ|G4P62_P031972"; orig_transcript_id "gnl|WGS:JAAVVJ|G4P62_T031972"; product "WW domain containing adaptor with coiled-coil"; transcript_biotype "mRNA"; exon_number "13";
CM025017.1	Genbank	CDS	33018638	33018678	.	-	0	gene_id "G4P62_019336"; transcript_id "gnl|WGS:JAAVVJ|G4P62_T031972"; gbkey "CDS"; gene "wac"; locus_tag "G4P62_019336"; orig_transcript_id "gnl|WGS:JAAVVJ|G4P62_T031972"; product "transcript variant X2"; protein_id "KAF7214458.1"; exon_number "1";
CM025017.1	Genbank	CDS	33018414	33018444	.	-	1	gene_id "G4P62_019336"; transcript_id "gnl|WGS:JAAVVJ|G4P62_T031972"; gbkey "CDS"; gene "wac"; locus_tag "G4P62_019336"; orig_transcript_id "gnl|WGS:JAAVVJ|G4P62_T031972"; product "transcript variant X2"; protein_id "KAF7214458.1"; exon_number "2";
CM025017.1	Genbank	CDS	33017220	33017412	.	-	0	gene_id "G4P62_019336"; transcript_id "gnl|WGS:JAAVVJ|G4P62_T031972"; gbkey "CDS"; gene "wac"; locus_tag "G4P62_019336"; orig_transcript_id "gnl|WGS:JAAVVJ|G4P62_T031972"; product "transcript variant X2"; protein_id "KAF7214458.1"; exon_number "3";
CM025017.1	Genbank	CDS	33004251	33004342	.	-	2	gene_id "G4P62_019336"; transcript_id "gnl|WGS:JAAVVJ|G4P62_T031972"; gbkey "CDS"; gene "wac"; locus_tag "G4P62_019336"; orig_transcript_id "gnl|WGS:JAAVVJ|G4P62_T031972"; product "transcript variant X2"; protein_id "KAF7214458.1"; exon_number "4";
CM025017.1	Genbank	CDS	33003824	33003939	.	-	0	gene_id "G4P62_019336"; transcript_id "gnl|WGS:JAAVVJ|G4P62_T031972"; gbkey "CDS"; gene "wac"; locus_tag "G4P62_019336"; orig_transcript_id "gnl|WGS:JAAVVJ|G4P62_T031972"; product "transcript variant X2"; protein_id "KAF7214458.1"; exon_number "5";
CM025017.1	Genbank	CDS	33003614	33003729	.	-	1	gene_id "G4P62_019336"; transcript_id "gnl|WGS:JAAVVJ|G4P62_T031972"; gbkey "CDS"; gene "wac"; locus_tag "G4P62_019336"; orig_transcript_id "gnl|WGS:JAAVVJ|G4P62_T031972"; product "transcript variant X2"; protein_id "KAF7214458.1"; exon_number "6";
CM025017.1	Genbank	CDS	32992430	32992684	.	-	2	gene_id "G4P62_019336"; transcript_id "gnl|WGS:JAAVVJ|G4P62_T031972"; gbkey "CDS"; gene "wac"; locus_tag "G4P62_019336"; orig_transcript_id "gnl|WGS:JAAVVJ|G4P62_T031972"; product "transcript variant X2"; protein_id "KAF7214458.1"; exon_number "7";
CM025017.1	Genbank	CDS	32985992	32986114	.	-	2	gene_id "G4P62_019336"; transcript_id "gnl|WGS:JAAVVJ|G4P62_T031972"; gbkey "CDS"; gene "wac"; locus_tag "G4P62_019336"; orig_transcript_id "gnl|WGS:JAAVVJ|G4P62_T031972"; product "transcript variant X2"; protein_id "KAF7214458.1"; exon_number "8";
CM025017.1	Genbank	CDS	32985753	32985901	.	-	2	gene_id "G4P62_019336"; transcript_id "gnl|WGS:JAAVVJ|G4P62_T031972"; gbkey "CDS"; gene "wac"; locus_tag "G4P62_019336"; orig_transcript_id "gnl|WGS:JAAVVJ|G4P62_T031972"; product "transcript variant X2"; protein_id "KAF7214458.1"; exon_number "9";
CM025017.1	Genbank	CDS	32984969	32985093	.	-	0	gene_id "G4P62_019336"; transcript_id "gnl|WGS:JAAVVJ|G4P62_T031972"; gbkey "CDS"; gene "wac"; locus_tag "G4P62_019336"; orig_transcript_id "gnl|WGS:JAAVVJ|G4P62_T031972"; product "transcript variant X2"; protein_id "KAF7214458.1"; exon_number "10";
CM025017.1	Genbank	CDS	32979037	32979238	.	-	1	gene_id "G4P62_019336"; transcript_id "gnl|WGS:JAAVVJ|G4P62_T031972"; gbkey "CDS"; gene "wac"; locus_tag "G4P62_019336"; orig_transcript_id "gnl|WGS:JAAVVJ|G4P62_T031972"; product "transcript variant X2"; protein_id "KAF7214458.1"; exon_number "11";
CM025017.1	Genbank	CDS	32978825	32978952	.	-	0	gene_id "G4P62_019336"; transcript_id "gnl|WGS:JAAVVJ|G4P62_T031972"; gbkey "CDS"; gene "wac"; locus_tag "G4P62_019336"; orig_transcript_id "gnl|WGS:JAAVVJ|G4P62_T031972"; product "transcript variant X2"; protein_id "KAF7214458.1"; exon_number "12";
CM025017.1	Genbank	CDS	32978679	32978745	.	-	1	gene_id "G4P62_019336"; transcript_id "gnl|WGS:JAAVVJ|G4P62_T031972"; gbkey "CDS"; gene "wac"; locus_tag "G4P62_019336"; orig_transcript_id "gnl|WGS:JAAVVJ|G4P62_T031972"; product "transcript variant X2"; protein_id "KAF7214458.1"; exon_number "13";
CM025017.1	Genbank	start_codon	33018676	33018678	.	-	0	gene_id "G4P62_019336"; transcript_id "gnl|WGS:JAAVVJ|G4P62_T031972"; gbkey "CDS"; gene "wac"; locus_tag "G4P62_019336"; orig_transcript_id "gnl|WGS:JAAVVJ|G4P62_T031972"; product "transcript variant X2"; protein_id "KAF7214458.1"; exon_number "1";
CM025017.1	Genbank	stop_codon	32978676	32978678	.	-	0	gene_id "G4P62_019336"; transcript_id "gnl|WGS:JAAVVJ|G4P62_T031972"; gbkey "CDS"; gene "wac"; locus_tag "G4P62_019336"; orig_transcript_id "gnl|WGS:JAAVVJ|G4P62_T031972"; product "transcript variant X2"; protein_id "KAF7214458.1"; exon_number "13";
CM025017.1	Genbank	transcript	32977652	33018714	.	-	.	gene_id "G4P62_019336"; transcript_id "gnl|WGS:JAAVVJ|G4P62_T031973"; gbkey "mRNA"; gene "wac"; locus_tag "G4P62_019336"; note "transcript variant X1"; orig_protein_id "gnl|WGS:JAAVVJ|G4P62_P031973"; orig_transcript_id "gnl|WGS:JAAVVJ|G4P62_T031973"; product "WW domain containing adaptor with coiled-coil"; transcript_biotype "mRNA";
CM025017.1	Genbank	exon	33018638	33018714	.	-	.	gene_id "G4P62_019336"; transcript_id "gnl|WGS:JAAVVJ|G4P62_T031973"; gene "wac"; locus_tag "G4P62_019336"; note "transcript variant X1"; orig_protein_id "gnl|WGS:JAAVVJ|G4P62_P031973"; orig_transcript_id "gnl|WGS:JAAVVJ|G4P62_T031973"; product "WW domain containing adaptor with coiled-coil"; transcript_biotype "mRNA"; exon_number "1";
CM025017.1	Genbank	exon	33018414	33018444	.	-	.	gene_id "G4P62_019336"; transcript_id "gnl|WGS:JAAVVJ|G4P62_T031973"; gene "wac"; locus_tag "G4P62_019336"; note "transcript variant X1"; orig_protein_id "gnl|WGS:JAAVVJ|G4P62_P031973"; orig_transcript_id "gnl|WGS:JAAVVJ|G4P62_T031973"; product "WW domain containing adaptor with coiled-coil"; transcript_biotype "mRNA"; exon_number "2";
CM025017.1	Genbank	exon	33017220	33017412	.	-	.	gene_id "G4P62_019336"; transcript_id "gnl|WGS:JAAVVJ|G4P62_T031973"; gene "wac"; locus_tag "G4P62_019336"; note "transcript variant X1"; orig_protein_id "gnl|WGS:JAAVVJ|G4P62_P031973"; orig_transcript_id "gnl|WGS:JAAVVJ|G4P62_T031973"; product "WW domain containing adaptor with coiled-coil"; transcript_biotype "mRNA"; exon_number "3";
CM025017.1	Genbank	exon	33004251	33004342	.	-	.	gene_id "G4P62_019336"; transcript_id "gnl|WGS:JAAVVJ|G4P62_T031973"; gene "wac"; locus_tag "G4P62_019336"; note "transcript variant X1"; orig_protein_id "gnl|WGS:JAAVVJ|G4P62_P031973"; orig_transcript_id "gnl|WGS:JAAVVJ|G4P62_T031973"; product "WW domain containing adaptor with coiled-coil"; transcript_biotype "mRNA"; exon_number "4";
CM025017.1	Genbank	exon	33003824	33003939	.	-	.	gene_id "G4P62_019336"; transcript_id "gnl|WGS:JAAVVJ|G4P62_T031973"; gene "wac"; locus_tag "G4P62_019336"; note "transcript variant X1"; orig_protein_id "gnl|WGS:JAAVVJ|G4P62_P031973"; orig_transcript_id "gnl|WGS:JAAVVJ|G4P62_T031973"; product "WW domain containing adaptor with coiled-coil"; transcript_biotype "mRNA"; exon_number "5";
CM025017.1	Genbank	exon	33003614	33003729	.	-	.	gene_id "G4P62_019336"; transcript_id "gnl|WGS:JAAVVJ|G4P62_T031973"; gene "wac"; locus_tag "G4P62_019336"; note "transcript variant X1"; orig_protein_id "gnl|WGS:JAAVVJ|G4P62_P031973"; orig_transcript_id "gnl|WGS:JAAVVJ|G4P62_T031973"; product "WW domain containing adaptor with coiled-coil"; transcript_biotype "mRNA"; exon_number "6";
CM025017.1	Genbank	exon	32992430	32992684	.	-	.	gene_id "G4P62_019336"; transcript_id "gnl|WGS:JAAVVJ|G4P62_T031973"; gene "wac"; locus_tag "G4P62_019336"; note "transcript variant X1"; orig_protein_id "gnl|WGS:JAAVVJ|G4P62_P031973"; orig_transcript_id "gnl|WGS:JAAVVJ|G4P62_T031973"; product "WW domain containing adaptor with coiled-coil"; transcript_biotype "mRNA"; exon_number "7";
CM025017.1	Genbank	exon	32985992	32986114	.	-	.	gene_id "G4P62_019336"; transcript_id "gnl|WGS:JAAVVJ|G4P62_T031973"; gene "wac"; locus_tag "G4P62_019336"; note "transcript variant X1"; orig_protein_id "gnl|WGS:JAAVVJ|G4P62_P031973"; orig_transcript_id "gnl|WGS:JAAVVJ|G4P62_T031973"; product "WW domain containing adaptor with coiled-coil"; transcript_biotype "mRNA"; exon_number "8";
CM025017.1	Genbank	exon	32985753	32985904	.	-	.	gene_id "G4P62_019336"; transcript_id "gnl|WGS:JAAVVJ|G4P62_T031973"; gene "wac"; locus_tag "G4P62_019336"; note "transcript variant X1"; orig_protein_id "gnl|WGS:JAAVVJ|G4P62_P031973"; orig_transcript_id "gnl|WGS:JAAVVJ|G4P62_T031973"; product "WW domain containing adaptor with coiled-coil"; transcript_biotype "mRNA"; exon_number "9";
CM025017.1	Genbank	exon	32984969	32985093	.	-	.	gene_id "G4P62_019336"; transcript_id "gnl|WGS:JAAVVJ|G4P62_T031973"; gene "wac"; locus_tag "G4P62_019336"; note "transcript variant X1"; orig_protein_id "gnl|WGS:JAAVVJ|G4P62_P031973"; orig_transcript_id "gnl|WGS:JAAVVJ|G4P62_T031973"; product "WW domain containing adaptor with coiled-coil"; transcript_biotype "mRNA"; exon_number "10";
CM025017.1	Genbank	exon	32979037	32979238	.	-	.	gene_id "G4P62_019336"; transcript_id "gnl|WGS:JAAVVJ|G4P62_T031973"; gene "wac"; locus_tag "G4P62_019336"; note "transcript variant X1"; orig_protein_id "gnl|WGS:JAAVVJ|G4P62_P031973"; orig_transcript_id "gnl|WGS:JAAVVJ|G4P62_T031973"; product "WW domain containing adaptor with coiled-coil"; transcript_biotype "mRNA"; exon_number "11";
CM025017.1	Genbank	exon	32978825	32978952	.	-	.	gene_id "G4P62_019336"; transcript_id "gnl|WGS:JAAVVJ|G4P62_T031973"; gene "wac"; locus_tag "G4P62_019336"; note "transcript variant X1"; orig_protein_id "gnl|WGS:JAAVVJ|G4P62_P031973"; orig_transcript_id "gnl|WGS:JAAVVJ|G4P62_T031973"; product "WW domain containing adaptor with coiled-coil"; transcript_biotype "mRNA"; exon_number "12";
CM025017.1	Genbank	exon	32977652	32978745	.	-	.	gene_id "G4P62_019336"; transcript_id "gnl|WGS:JAAVVJ|G4P62_T031973"; gene "wac"; locus_tag "G4P62_019336"; note "transcript variant X1"; orig_protein_id "gnl|WGS:JAAVVJ|G4P62_P031973"; orig_transcript_id "gnl|WGS:JAAVVJ|G4P62_T031973"; product "WW domain containing adaptor with coiled-coil"; transcript_biotype "mRNA"; exon_number "13";
CM025017.1	Genbank	CDS	33018638	33018678	.	-	0	gene_id "G4P62_019336"; transcript_id "gnl|WGS:JAAVVJ|G4P62_T031973"; gbkey "CDS"; gene "wac"; locus_tag "G4P62_019336"; orig_transcript_id "gnl|WGS:JAAVVJ|G4P62_T031973"; product "transcript variant X1"; protein_id "KAF7214459.1"; exon_number "1";
CM025017.1	Genbank	CDS	33018414	33018444	.	-	1	gene_id "G4P62_019336"; transcript_id "gnl|WGS:JAAVVJ|G4P62_T031973"; gbkey "CDS"; gene "wac"; locus_tag "G4P62_019336"; orig_transcript_id "gnl|WGS:JAAVVJ|G4P62_T031973"; product "transcript variant X1"; protein_id "KAF7214459.1"; exon_number "2";
CM025017.1	Genbank	CDS	33017220	33017412	.	-	0	gene_id "G4P62_019336"; transcript_id "gnl|WGS:JAAVVJ|G4P62_T031973"; gbkey "CDS"; gene "wac"; locus_tag "G4P62_019336"; orig_transcript_id "gnl|WGS:JAAVVJ|G4P62_T031973"; product "transcript variant X1"; protein_id "KAF7214459.1"; exon_number "3";
CM025017.1	Genbank	CDS	33004251	33004342	.	-	2	gene_id "G4P62_019336"; transcript_id "gnl|WGS:JAAVVJ|G4P62_T031973"; gbkey "CDS"; gene "wac"; locus_tag "G4P62_019336"; orig_transcript_id "gnl|WGS:JAAVVJ|G4P62_T031973"; product "transcript variant X1"; protein_id "KAF7214459.1"; exon_number "4";
CM025017.1	Genbank	CDS	33003824	33003939	.	-	0	gene_id "G4P62_019336"; transcript_id "gnl|WGS:JAAVVJ|G4P62_T031973"; gbkey "CDS"; gene "wac"; locus_tag "G4P62_019336"; orig_transcript_id "gnl|WGS:JAAVVJ|G4P62_T031973"; product "transcript variant X1"; protein_id "KAF7214459.1"; exon_number "5";
CM025017.1	Genbank	CDS	33003614	33003729	.	-	1	gene_id "G4P62_019336"; transcript_id "gnl|WGS:JAAVVJ|G4P62_T031973"; gbkey "CDS"; gene "wac"; locus_tag "G4P62_019336"; orig_transcript_id "gnl|WGS:JAAVVJ|G4P62_T031973"; product "transcript variant X1"; protein_id "KAF7214459.1"; exon_number "6";
CM025017.1	Genbank	CDS	32992430	32992684	.	-	2	gene_id "G4P62_019336"; transcript_id "gnl|WGS:JAAVVJ|G4P62_T031973"; gbkey "CDS"; gene "wac"; locus_tag "G4P62_019336"; orig_transcript_id "gnl|WGS:JAAVVJ|G4P62_T031973"; product "transcript variant X1"; protein_id "KAF7214459.1"; exon_number "7";
CM025017.1	Genbank	CDS	32985992	32986114	.	-	2	gene_id "G4P62_019336"; transcript_id "gnl|WGS:JAAVVJ|G4P62_T031973"; gbkey "CDS"; gene "wac"; locus_tag "G4P62_019336"; orig_transcript_id "gnl|WGS:JAAVVJ|G4P62_T031973"; product "transcript variant X1"; protein_id "KAF7214459.1"; exon_number "8";
CM025017.1	Genbank	CDS	32985753	32985904	.	-	2	gene_id "G4P62_019336"; transcript_id "gnl|WGS:JAAVVJ|G4P62_T031973"; gbkey "CDS"; gene "wac"; locus_tag "G4P62_019336"; orig_transcript_id "gnl|WGS:JAAVVJ|G4P62_T031973"; product "transcript variant X1"; protein_id "KAF7214459.1"; exon_number "9";
CM025017.1	Genbank	CDS	32984969	32985093	.	-	0	gene_id "G4P62_019336"; transcript_id "gnl|WGS:JAAVVJ|G4P62_T031973"; gbkey "CDS"; gene "wac"; locus_tag "G4P62_019336"; orig_transcript_id "gnl|WGS:JAAVVJ|G4P62_T031973"; product "transcript variant X1"; protein_id "KAF7214459.1"; exon_number "10";
CM025017.1	Genbank	CDS	32979037	32979238	.	-	1	gene_id "G4P62_019336"; transcript_id "gnl|WGS:JAAVVJ|G4P62_T031973"; gbkey "CDS"; gene "wac"; locus_tag "G4P62_019336"; orig_transcript_id "gnl|WGS:JAAVVJ|G4P62_T031973"; product "transcript variant X1"; protein_id "KAF7214459.1"; exon_number "11";
CM025017.1	Genbank	CDS	32978825	32978952	.	-	0	gene_id "G4P62_019336"; transcript_id "gnl|WGS:JAAVVJ|G4P62_T031973"; gbkey "CDS"; gene "wac"; locus_tag "G4P62_019336"; orig_transcript_id "gnl|WGS:JAAVVJ|G4P62_T031973"; product "transcript variant X1"; protein_id "KAF7214459.1"; exon_number "12";
CM025017.1	Genbank	CDS	32978679	32978745	.	-	1	gene_id "G4P62_019336"; transcript_id "gnl|WGS:JAAVVJ|G4P62_T031973"; gbkey "CDS"; gene "wac"; locus_tag "G4P62_019336"; orig_transcript_id "gnl|WGS:JAAVVJ|G4P62_T031973"; product "transcript variant X1"; protein_id "KAF7214459.1"; exon_number "13";
CM025017.1	Genbank	start_codon	33018676	33018678	.	-	0	gene_id "G4P62_019336"; transcript_id "gnl|WGS:JAAVVJ|G4P62_T031973"; gbkey "CDS"; gene "wac"; locus_tag "G4P62_019336"; orig_transcript_id "gnl|WGS:JAAVVJ|G4P62_T031973"; product "transcript variant X1"; protein_id "KAF7214459.1"; exon_number "1";
CM025017.1	Genbank	stop_codon	32978676	32978678	.	-	0	gene_id "G4P62_019336"; transcript_id "gnl|WGS:JAAVVJ|G4P62_T031973"; gbkey "CDS"; gene "wac"; locus_tag "G4P62_019336"; orig_transcript_id "gnl|WGS:JAAVVJ|G4P62_T031973"; product "transcript variant X1"; protein_id "KAF7214459.1"; exon_number "13";
CM025017.1	Genbank	gene	33057364	33101560	.	+	.	gene_id "G4P62_007920"; transcript_id ""; description "MAGUK p55 subfamily member 7"; gbkey "Gene"; gene "mpp7"; gene_biotype "protein_coding"; locus_tag "G4P62_007920";
CM025017.1	Genbank	transcript	33057364	33101560	.	+	.	gene_id "G4P62_007920"; transcript_id "gnl|WGS:JAAVVJ|G4P62_T012896"; gbkey "mRNA"; gene "mpp7"; locus_tag "G4P62_007920"; note "palmitoylated 7"; orig_protein_id "gnl|WGS:JAAVVJ|G4P62_P012896"; orig_transcript_id "gnl|WGS:JAAVVJ|G4P62_T012896"; product "membrane protein"; transcript_biotype "mRNA";
CM025017.1	Genbank	exon	33057364	33057400	.	+	.	gene_id "G4P62_007920"; transcript_id "gnl|WGS:JAAVVJ|G4P62_T012896"; gene "mpp7"; locus_tag "G4P62_007920"; note "palmitoylated 7"; orig_protein_id "gnl|WGS:JAAVVJ|G4P62_P012896"; orig_transcript_id "gnl|WGS:JAAVVJ|G4P62_T012896"; product "membrane protein"; transcript_biotype "mRNA"; exon_number "1";
CM025017.1	Genbank	exon	33057510	33057628	.	+	.	gene_id "G4P62_007920"; transcript_id "gnl|WGS:JAAVVJ|G4P62_T012896"; gene "mpp7"; locus_tag "G4P62_007920"; note "palmitoylated 7"; orig_protein_id "gnl|WGS:JAAVVJ|G4P62_P012896"; orig_transcript_id "gnl|WGS:JAAVVJ|G4P62_T012896"; product "membrane protein"; transcript_biotype "mRNA"; exon_number "2";
CM025017.1	Genbank	exon	33058811	33058888	.	+	.	gene_id "G4P62_007920"; transcript_id "gnl|WGS:JAAVVJ|G4P62_T012896"; gene "mpp7"; locus_tag "G4P62_007920"; note "palmitoylated 7"; orig_protein_id "gnl|WGS:JAAVVJ|G4P62_P012896"; orig_transcript_id "gnl|WGS:JAAVVJ|G4P62_T012896"; product "membrane protein"; transcript_biotype "mRNA"; exon_number "3";
CM025017.1	Genbank	exon	33069939	33070019	.	+	.	gene_id "G4P62_007920"; transcript_id "gnl|WGS:JAAVVJ|G4P62_T012896"; gene "mpp7"; locus_tag "G4P62_007920"; note "palmitoylated 7"; orig_protein_id "gnl|WGS:JAAVVJ|G4P62_P012896"; orig_transcript_id "gnl|WGS:JAAVVJ|G4P62_T012896"; product "membrane protein"; transcript_biotype "mRNA"; exon_number "4";
CM025017.1	Genbank	exon	33070382	33070513	.	+	.	gene_id "G4P62_007920"; transcript_id "gnl|WGS:JAAVVJ|G4P62_T012896"; gene "mpp7"; locus_tag "G4P62_007920"; note "palmitoylated 7"; orig_protein_id "gnl|WGS:JAAVVJ|G4P62_P012896"; orig_transcript_id "gnl|WGS:JAAVVJ|G4P62_T012896"; product "membrane protein"; transcript_biotype "mRNA"; exon_number "5";
CM025017.1	Genbank	exon	33070728	33070809	.	+	.	gene_id "G4P62_007920"; transcript_id "gnl|WGS:JAAVVJ|G4P62_T012896"; gene "mpp7"; locus_tag "G4P62_007920"; note "palmitoylated 7"; orig_protein_id "gnl|WGS:JAAVVJ|G4P62_P012896"; orig_transcript_id "gnl|WGS:JAAVVJ|G4P62_T012896"; product "membrane protein"; transcript_biotype "mRNA"; exon_number "6";
CM025017.1	Genbank	exon	33071987	33072072	.	+	.	gene_id "G4P62_007920"; transcript_id "gnl|WGS:JAAVVJ|G4P62_T012896"; gene "mpp7"; locus_tag "G4P62_007920"; note "palmitoylated 7"; orig_protein_id "gnl|WGS:JAAVVJ|G4P62_P012896"; orig_transcript_id "gnl|WGS:JAAVVJ|G4P62_T012896"; product "membrane protein"; transcript_biotype "mRNA"; exon_number "7";
CM025017.1	Genbank	exon	33072882	33072956	.	+	.	gene_id "G4P62_007920"; transcript_id "gnl|WGS:JAAVVJ|G4P62_T012896"; gene "mpp7"; locus_tag "G4P62_007920"; note "palmitoylated 7"; orig_protein_id "gnl|WGS:JAAVVJ|G4P62_P012896"; orig_transcript_id "gnl|WGS:JAAVVJ|G4P62_T012896"; product "membrane protein"; transcript_biotype "mRNA"; exon_number "8";
CM025017.1	Genbank	exon	33073791	33073987	.	+	.	gene_id "G4P62_007920"; transcript_id "gnl|WGS:JAAVVJ|G4P62_T012896"; gene "mpp7"; locus_tag "G4P62_007920"; note "palmitoylated 7"; orig_protein_id "gnl|WGS:JAAVVJ|G4P62_P012896"; orig_transcript_id "gnl|WGS:JAAVVJ|G4P62_T012896"; product "membrane protein"; transcript_biotype "mRNA"; exon_number "9";
CM025017.1	Genbank	exon	33074360	33074474	.	+	.	gene_id "G4P62_007920"; transcript_id "gnl|WGS:JAAVVJ|G4P62_T012896"; gene "mpp7"; locus_tag "G4P62_007920"; note "palmitoylated 7"; orig_protein_id "gnl|WGS:JAAVVJ|G4P62_P012896"; orig_transcript_id "gnl|WGS:JAAVVJ|G4P62_T012896"; product "membrane protein"; transcript_biotype "mRNA"; exon_number "10";
CM025017.1	Genbank	exon	33085621	33085750	.	+	.	gene_id "G4P62_007920"; transcript_id "gnl|WGS:JAAVVJ|G4P62_T012896"; gene "mpp7"; locus_tag "G4P62_007920"; note "palmitoylated 7"; orig_protein_id "gnl|WGS:JAAVVJ|G4P62_P012896"; orig_transcript_id "gnl|WGS:JAAVVJ|G4P62_T012896"; product "membrane protein"; transcript_biotype "mRNA"; exon_number "11";
CM025017.1	Genbank	exon	33094315	33094408	.	+	.	gene_id "G4P62_007920"; transcript_id "gnl|WGS:JAAVVJ|G4P62_T012896"; gene "mpp7"; locus_tag "G4P62_007920"; note "palmitoylated 7"; orig_protein_id "gnl|WGS:JAAVVJ|G4P62_P012896"; orig_transcript_id "gnl|WGS:JAAVVJ|G4P62_T012896"; product "membrane protein"; transcript_biotype "mRNA"; exon_number "12";
CM025017.1	Genbank	exon	33095951	33096059	.	+	.	gene_id "G4P62_007920"; transcript_id "gnl|WGS:JAAVVJ|G4P62_T012896"; gene "mpp7"; locus_tag "G4P62_007920"; note "palmitoylated 7"; orig_protein_id "gnl|WGS:JAAVVJ|G4P62_P012896"; orig_transcript_id "gnl|WGS:JAAVVJ|G4P62_T012896"; product "membrane protein"; transcript_biotype "mRNA"; exon_number "13";
CM025017.1	Genbank	exon	33096460	33096603	.	+	.	gene_id "G4P62_007920"; transcript_id "gnl|WGS:JAAVVJ|G4P62_T012896"; gene "mpp7"; locus_tag "G4P62_007920"; note "palmitoylated 7"; orig_protein_id "gnl|WGS:JAAVVJ|G4P62_P012896"; orig_transcript_id "gnl|WGS:JAAVVJ|G4P62_T012896"; product "membrane protein"; transcript_biotype "mRNA"; exon_number "14";
CM025017.1	Genbank	exon	33098256	33101560	.	+	.	gene_id "G4P62_007920"; transcript_id "gnl|WGS:JAAVVJ|G4P62_T012896"; gene "mpp7"; locus_tag "G4P62_007920"; note "palmitoylated 7"; orig_protein_id "gnl|WGS:JAAVVJ|G4P62_P012896"; orig_transcript_id "gnl|WGS:JAAVVJ|G4P62_T012896"; product "membrane protein"; transcript_biotype "mRNA"; exon_number "15";
CM025017.1	Genbank	CDS	33057364	33057400	.	+	0	gene_id "G4P62_007920"; transcript_id "gnl|WGS:JAAVVJ|G4P62_T012896"; gbkey "CDS"; gene "mpp7"; locus_tag "G4P62_007920"; orig_transcript_id "gnl|WGS:JAAVVJ|G4P62_T012896"; product "palmitoylated 7"; protein_id "KAF7213375.1"; exon_number "1";
CM025017.1	Genbank	CDS	33057510	33057628	.	+	2	gene_id "G4P62_007920"; transcript_id "gnl|WGS:JAAVVJ|G4P62_T012896"; gbkey "CDS"; gene "mpp7"; locus_tag "G4P62_007920"; orig_transcript_id "gnl|WGS:JAAVVJ|G4P62_T012896"; product "palmitoylated 7"; protein_id "KAF7213375.1"; exon_number "2";
CM025017.1	Genbank	CDS	33058811	33058888	.	+	0	gene_id "G4P62_007920"; transcript_id "gnl|WGS:JAAVVJ|G4P62_T012896"; gbkey "CDS"; gene "mpp7"; locus_tag "G4P62_007920"; orig_transcript_id "gnl|WGS:JAAVVJ|G4P62_T012896"; product "palmitoylated 7"; protein_id "KAF7213375.1"; exon_number "3";
CM025017.1	Genbank	CDS	33069939	33070019	.	+	0	gene_id "G4P62_007920"; transcript_id "gnl|WGS:JAAVVJ|G4P62_T012896"; gbkey "CDS"; gene "mpp7"; locus_tag "G4P62_007920"; orig_transcript_id "gnl|WGS:JAAVVJ|G4P62_T012896"; product "palmitoylated 7"; protein_id "KAF7213375.1"; exon_number "4";
CM025017.1	Genbank	CDS	33070382	33070513	.	+	0	gene_id "G4P62_007920"; transcript_id "gnl|WGS:JAAVVJ|G4P62_T012896"; gbkey "CDS"; gene "mpp7"; locus_tag "G4P62_007920"; orig_transcript_id "gnl|WGS:JAAVVJ|G4P62_T012896"; product "palmitoylated 7"; protein_id "KAF7213375.1"; exon_number "5";
CM025017.1	Genbank	CDS	33070728	33070809	.	+	0	gene_id "G4P62_007920"; transcript_id "gnl|WGS:JAAVVJ|G4P62_T012896"; gbkey "CDS"; gene "mpp7"; locus_tag "G4P62_007920"; orig_transcript_id "gnl|WGS:JAAVVJ|G4P62_T012896"; product "palmitoylated 7"; protein_id "KAF7213375.1"; exon_number "6";
CM025017.1	Genbank	CDS	33071987	33072072	.	+	2	gene_id "G4P62_007920"; transcript_id "gnl|WGS:JAAVVJ|G4P62_T012896"; gbkey "CDS"; gene "mpp7"; locus_tag "G4P62_007920"; orig_transcript_id "gnl|WGS:JAAVVJ|G4P62_T012896"; product "palmitoylated 7"; protein_id "KAF7213375.1"; exon_number "7";
CM025017.1	Genbank	CDS	33072882	33072956	.	+	0	gene_id "G4P62_007920"; transcript_id "gnl|WGS:JAAVVJ|G4P62_T012896"; gbkey "CDS"; gene "mpp7"; locus_tag "G4P62_007920"; orig_transcript_id "gnl|WGS:JAAVVJ|G4P62_T012896"; product "palmitoylated 7"; protein_id "KAF7213375.1"; exon_number "8";
CM025017.1	Genbank	CDS	33073791	33073987	.	+	0	gene_id "G4P62_007920"; transcript_id "gnl|WGS:JAAVVJ|G4P62_T012896"; gbkey "CDS"; gene "mpp7"; locus_tag "G4P62_007920"; orig_transcript_id "gnl|WGS:JAAVVJ|G4P62_T012896"; product "palmitoylated 7"; protein_id "KAF7213375.1"; exon_number "9";
CM025017.1	Genbank	CDS	33074360	33074474	.	+	1	gene_id "G4P62_007920"; transcript_id "gnl|WGS:JAAVVJ|G4P62_T012896"; gbkey "CDS"; gene "mpp7"; locus_tag "G4P62_007920"; orig_transcript_id "gnl|WGS:JAAVVJ|G4P62_T012896"; product "palmitoylated 7"; protein_id "KAF7213375.1"; exon_number "10";
CM025017.1	Genbank	CDS	33085621	33085750	.	+	0	gene_id "G4P62_007920"; transcript_id "gnl|WGS:JAAVVJ|G4P62_T012896"; gbkey "CDS"; gene "mpp7"; locus_tag "G4P62_007920"; orig_transcript_id "gnl|WGS:JAAVVJ|G4P62_T012896"; product "palmitoylated 7"; protein_id "KAF7213375.1"; exon_number "11";
CM025017.1	Genbank	CDS	33094315	33094408	.	+	2	gene_id "G4P62_007920"; transcript_id "gnl|WGS:JAAVVJ|G4P62_T012896"; gbkey "CDS"; gene "mpp7"; locus_tag "G4P62_007920"; orig_transcript_id "gnl|WGS:JAAVVJ|G4P62_T012896"; product "palmitoylated 7"; protein_id "KAF7213375.1"; exon_number "12";
CM025017.1	Genbank	CDS	33095951	33096059	.	+	1	gene_id "G4P62_007920"; transcript_id "gnl|WGS:JAAVVJ|G4P62_T012896"; gbkey "CDS"; gene "mpp7"; locus_tag "G4P62_007920"; orig_transcript_id "gnl|WGS:JAAVVJ|G4P62_T012896"; product "palmitoylated 7"; protein_id "KAF7213375.1"; exon_number "13";
CM025017.1	Genbank	CDS	33096460	33096603	.	+	0	gene_id "G4P62_007920"; transcript_id "gnl|WGS:JAAVVJ|G4P62_T012896"; gbkey "CDS"; gene "mpp7"; locus_tag "G4P62_007920"; orig_transcript_id "gnl|WGS:JAAVVJ|G4P62_T012896"; product "palmitoylated 7"; protein_id "KAF7213375.1"; exon_number "14";
CM025017.1	Genbank	CDS	33098256	33098432	.	+	0	gene_id "G4P62_007920"; transcript_id "gnl|WGS:JAAVVJ|G4P62_T012896"; gbkey "CDS"; gene "mpp7"; locus_tag "G4P62_007920"; orig_transcript_id "gnl|WGS:JAAVVJ|G4P62_T012896"; product "palmitoylated 7"; protein_id "KAF7213375.1"; exon_number "15";
CM025017.1	Genbank	start_codon	33057364	33057366	.	+	0	gene_id "G4P62_007920"; transcript_id "gnl|WGS:JAAVVJ|G4P62_T012896"; gbkey "CDS"; gene "mpp7"; locus_tag "G4P62_007920"; orig_transcript_id "gnl|WGS:JAAVVJ|G4P62_T012896"; product "palmitoylated 7"; protein_id "KAF7213375.1"; exon_number "1";
CM025017.1	Genbank	stop_codon	33098433	33098435	.	+	0	gene_id "G4P62_007920"; transcript_id "gnl|WGS:JAAVVJ|G4P62_T012896"; gbkey "CDS"; gene "mpp7"; locus_tag "G4P62_007920"; orig_transcript_id "gnl|WGS:JAAVVJ|G4P62_T012896"; product "palmitoylated 7"; protein_id "KAF7213375.1"; exon_number "15";
CM025017.1	Genbank	gene	33114312	33153464	.	-	.	gene_id "G4P62_007919"; transcript_id ""; description "armadillo repeat-containing protein 4-like"; gbkey "Gene"; gene_biotype "protein_coding"; locus_tag "G4P62_007919"; note "LOC107382461";
CM025017.1	Genbank	transcript	33114312	33153464	.	-	.	gene_id "G4P62_007919"; transcript_id "gnl|WGS:JAAVVJ|G4P62_T012895"; gbkey "mRNA"; locus_tag "G4P62_007919"; orig_protein_id "gnl|WGS:JAAVVJ|G4P62_P012895"; orig_transcript_id "gnl|WGS:JAAVVJ|G4P62_T012895"; product "armadillo repeat-containing protein 4-like"; transcript_biotype "mRNA";
CM025017.1	Genbank	exon	33153033	33153464	.	-	.	gene_id "G4P62_007919"; transcript_id "gnl|WGS:JAAVVJ|G4P62_T012895"; locus_tag "G4P62_007919"; orig_protein_id "gnl|WGS:JAAVVJ|G4P62_P012895"; orig_transcript_id "gnl|WGS:JAAVVJ|G4P62_T012895"; product "armadillo repeat-containing protein 4-like"; transcript_biotype "mRNA"; exon_number "1";
CM025017.1	Genbank	exon	33152674	33152784	.	-	.	gene_id "G4P62_007919"; transcript_id "gnl|WGS:JAAVVJ|G4P62_T012895"; locus_tag "G4P62_007919"; orig_protein_id "gnl|WGS:JAAVVJ|G4P62_P012895"; orig_transcript_id "gnl|WGS:JAAVVJ|G4P62_T012895"; product "armadillo repeat-containing protein 4-like"; transcript_biotype "mRNA"; exon_number "2";
CM025017.1	Genbank	exon	33145531	33145685	.	-	.	gene_id "G4P62_007919"; transcript_id "gnl|WGS:JAAVVJ|G4P62_T012895"; locus_tag "G4P62_007919"; orig_protein_id "gnl|WGS:JAAVVJ|G4P62_P012895"; orig_transcript_id "gnl|WGS:JAAVVJ|G4P62_T012895"; product "armadillo repeat-containing protein 4-like"; transcript_biotype "mRNA"; exon_number "3";
CM025017.1	Genbank	exon	33144004	33144187	.	-	.	gene_id "G4P62_007919"; transcript_id "gnl|WGS:JAAVVJ|G4P62_T012895"; locus_tag "G4P62_007919"; orig_protein_id "gnl|WGS:JAAVVJ|G4P62_P012895"; orig_transcript_id "gnl|WGS:JAAVVJ|G4P62_T012895"; product "armadillo repeat-containing protein 4-like"; transcript_biotype "mRNA"; exon_number "4";
CM025017.1	Genbank	exon	33143854	33143915	.	-	.	gene_id "G4P62_007919"; transcript_id "gnl|WGS:JAAVVJ|G4P62_T012895"; locus_tag "G4P62_007919"; orig_protein_id "gnl|WGS:JAAVVJ|G4P62_P012895"; orig_transcript_id "gnl|WGS:JAAVVJ|G4P62_T012895"; product "armadillo repeat-containing protein 4-like"; transcript_biotype "mRNA"; exon_number "5";
CM025017.1	Genbank	exon	33123190	33123304	.	-	.	gene_id "G4P62_007919"; transcript_id "gnl|WGS:JAAVVJ|G4P62_T012895"; locus_tag "G4P62_007919"; orig_protein_id "gnl|WGS:JAAVVJ|G4P62_P012895"; orig_transcript_id "gnl|WGS:JAAVVJ|G4P62_T012895"; product "armadillo repeat-containing protein 4-like"; transcript_biotype "mRNA"; exon_number "6";
CM025017.1	Genbank	exon	33119396	33119584	.	-	.	gene_id "G4P62_007919"; transcript_id "gnl|WGS:JAAVVJ|G4P62_T012895"; locus_tag "G4P62_007919"; orig_protein_id "gnl|WGS:JAAVVJ|G4P62_P012895"; orig_transcript_id "gnl|WGS:JAAVVJ|G4P62_T012895"; product "armadillo repeat-containing protein 4-like"; transcript_biotype "mRNA"; exon_number "7";
CM025017.1	Genbank	exon	33118984	33119208	.	-	.	gene_id "G4P62_007919"; transcript_id "gnl|WGS:JAAVVJ|G4P62_T012895"; locus_tag "G4P62_007919"; orig_protein_id "gnl|WGS:JAAVVJ|G4P62_P012895"; orig_transcript_id "gnl|WGS:JAAVVJ|G4P62_T012895"; product "armadillo repeat-containing protein 4-like"; transcript_biotype "mRNA"; exon_number "8";
CM025017.1	Genbank	exon	33114312	33114838	.	-	.	gene_id "G4P62_007919"; transcript_id "gnl|WGS:JAAVVJ|G4P62_T012895"; locus_tag "G4P62_007919"; orig_protein_id "gnl|WGS:JAAVVJ|G4P62_P012895"; orig_transcript_id "gnl|WGS:JAAVVJ|G4P62_T012895"; product "armadillo repeat-containing protein 4-like"; transcript_biotype "mRNA"; exon_number "9";
CM025017.1	Genbank	CDS	33153033	33153260	.	-	0	gene_id "G4P62_007919"; transcript_id "gnl|WGS:JAAVVJ|G4P62_T012895"; gbkey "CDS"; locus_tag "G4P62_007919"; orig_transcript_id "gnl|WGS:JAAVVJ|G4P62_T012895"; product "armadillo repeat-containing protein 4-like"; protein_id "KAF7213374.1"; exon_number "1";
CM025017.1	Genbank	CDS	33152674	33152784	.	-	0	gene_id "G4P62_007919"; transcript_id "gnl|WGS:JAAVVJ|G4P62_T012895"; gbkey "CDS"; locus_tag "G4P62_007919"; orig_transcript_id "gnl|WGS:JAAVVJ|G4P62_T012895"; product "armadillo repeat-containing protein 4-like"; protein_id "KAF7213374.1"; exon_number "2";
CM025017.1	Genbank	CDS	33145531	33145685	.	-	0	gene_id "G4P62_007919"; transcript_id "gnl|WGS:JAAVVJ|G4P62_T012895"; gbkey "CDS"; locus_tag "G4P62_007919"; orig_transcript_id "gnl|WGS:JAAVVJ|G4P62_T012895"; product "armadillo repeat-containing protein 4-like"; protein_id "KAF7213374.1"; exon_number "3";
CM025017.1	Genbank	CDS	33144004	33144187	.	-	1	gene_id "G4P62_007919"; transcript_id "gnl|WGS:JAAVVJ|G4P62_T012895"; gbkey "CDS"; locus_tag "G4P62_007919"; orig_transcript_id "gnl|WGS:JAAVVJ|G4P62_T012895"; product "armadillo repeat-containing protein 4-like"; protein_id "KAF7213374.1"; exon_number "4";
CM025017.1	Genbank	CDS	33143854	33143915	.	-	0	gene_id "G4P62_007919"; transcript_id "gnl|WGS:JAAVVJ|G4P62_T012895"; gbkey "CDS"; locus_tag "G4P62_007919"; orig_transcript_id "gnl|WGS:JAAVVJ|G4P62_T012895"; product "armadillo repeat-containing protein 4-like"; protein_id "KAF7213374.1"; exon_number "5";
CM025017.1	Genbank	CDS	33123190	33123304	.	-	1	gene_id "G4P62_007919"; transcript_id "gnl|WGS:JAAVVJ|G4P62_T012895"; gbkey "CDS"; locus_tag "G4P62_007919"; orig_transcript_id "gnl|WGS:JAAVVJ|G4P62_T012895"; product "armadillo repeat-containing protein 4-like"; protein_id "KAF7213374.1"; exon_number "6";
CM025017.1	Genbank	CDS	33119396	33119584	.	-	0	gene_id "G4P62_007919"; transcript_id "gnl|WGS:JAAVVJ|G4P62_T012895"; gbkey "CDS"; locus_tag "G4P62_007919"; orig_transcript_id "gnl|WGS:JAAVVJ|G4P62_T012895"; product "armadillo repeat-containing protein 4-like"; protein_id "KAF7213374.1"; exon_number "7";
CM025017.1	Genbank	CDS	33118984	33119208	.	-	0	gene_id "G4P62_007919"; transcript_id "gnl|WGS:JAAVVJ|G4P62_T012895"; gbkey "CDS"; locus_tag "G4P62_007919"; orig_transcript_id "gnl|WGS:JAAVVJ|G4P62_T012895"; product "armadillo repeat-containing protein 4-like"; protein_id "KAF7213374.1"; exon_number "8";
CM025017.1	Genbank	CDS	33114752	33114838	.	-	0	gene_id "G4P62_007919"; transcript_id "gnl|WGS:JAAVVJ|G4P62_T012895"; gbkey "CDS"; locus_tag "G4P62_007919"; orig_transcript_id "gnl|WGS:JAAVVJ|G4P62_T012895"; product "armadillo repeat-containing protein 4-like"; protein_id "KAF7213374.1"; exon_number "9";
CM025017.1	Genbank	start_codon	33153258	33153260	.	-	0	gene_id "G4P62_007919"; transcript_id "gnl|WGS:JAAVVJ|G4P62_T012895"; gbkey "CDS"; locus_tag "G4P62_007919"; orig_transcript_id "gnl|WGS:JAAVVJ|G4P62_T012895"; product "armadillo repeat-containing protein 4-like"; protein_id "KAF7213374.1"; exon_number "1";
CM025017.1	Genbank	stop_codon	33114749	33114751	.	-	0	gene_id "G4P62_007919"; transcript_id "gnl|WGS:JAAVVJ|G4P62_T012895"; gbkey "CDS"; locus_tag "G4P62_007919"; orig_transcript_id "gnl|WGS:JAAVVJ|G4P62_T012895"; product "armadillo repeat-containing protein 4-like"; protein_id "KAF7213374.1"; exon_number "9";
CM025017.1	Genbank	gene	33193026	33202431	.	-	.	gene_id "G4P62_008151"; transcript_id ""; description "armadillo repeat-containing protein 4"; gbkey "Gene"; gene "armc4"; gene_biotype "protein_coding"; locus_tag "G4P62_008151";
CM025017.1	Genbank	transcript	33193026	33202431	.	-	.	gene_id "G4P62_008151"; transcript_id "gnl|WGS:JAAVVJ|G4P62_T013302"; gbkey "mRNA"; gene "armc4"; locus_tag "G4P62_008151"; orig_protein_id "gnl|WGS:JAAVVJ|G4P62_P013302"; orig_transcript_id "gnl|WGS:JAAVVJ|G4P62_T013302"; product "armadillo repeat containing 4"; transcript_biotype "mRNA";
CM025017.1	Genbank	exon	33201904	33202431	.	-	.	gene_id "G4P62_008151"; transcript_id "gnl|WGS:JAAVVJ|G4P62_T013302"; gene "armc4"; locus_tag "G4P62_008151"; orig_protein_id "gnl|WGS:JAAVVJ|G4P62_P013302"; orig_transcript_id "gnl|WGS:JAAVVJ|G4P62_T013302"; product "armadillo repeat containing 4"; transcript_biotype "mRNA"; exon_number "1";
CM025017.1	Genbank	exon	33195193	33195339	.	-	.	gene_id "G4P62_008151"; transcript_id "gnl|WGS:JAAVVJ|G4P62_T013302"; gene "armc4"; locus_tag "G4P62_008151"; orig_protein_id "gnl|WGS:JAAVVJ|G4P62_P013302"; orig_transcript_id "gnl|WGS:JAAVVJ|G4P62_T013302"; product "armadillo repeat containing 4"; transcript_biotype "mRNA"; exon_number "2";
CM025017.1	Genbank	exon	33193026	33193450	.	-	.	gene_id "G4P62_008151"; transcript_id "gnl|WGS:JAAVVJ|G4P62_T013302"; gene "armc4"; locus_tag "G4P62_008151"; orig_protein_id "gnl|WGS:JAAVVJ|G4P62_P013302"; orig_transcript_id "gnl|WGS:JAAVVJ|G4P62_T013302"; product "armadillo repeat containing 4"; transcript_biotype "mRNA"; exon_number "3";
CM025017.1	Genbank	CDS	33201904	33202119	.	-	0	gene_id "G4P62_008151"; transcript_id "gnl|WGS:JAAVVJ|G4P62_T013302"; gbkey "CDS"; gene "armc4"; locus_tag "G4P62_008151"; orig_transcript_id "gnl|WGS:JAAVVJ|G4P62_T013302"; product "armadillo repeat containing 4"; protein_id "KAF7213777.1"; exon_number "1";
CM025017.1	Genbank	CDS	33195193	33195339	.	-	0	gene_id "G4P62_008151"; transcript_id "gnl|WGS:JAAVVJ|G4P62_T013302"; gbkey "CDS"; gene "armc4"; locus_tag "G4P62_008151"; orig_transcript_id "gnl|WGS:JAAVVJ|G4P62_T013302"; product "armadillo repeat containing 4"; protein_id "KAF7213777.1"; exon_number "2";
CM025017.1	Genbank	CDS	33193196	33193450	.	-	0	gene_id "G4P62_008151"; transcript_id "gnl|WGS:JAAVVJ|G4P62_T013302"; gbkey "CDS"; gene "armc4"; locus_tag "G4P62_008151"; orig_transcript_id "gnl|WGS:JAAVVJ|G4P62_T013302"; product "armadillo repeat containing 4"; protein_id "KAF7213777.1"; exon_number "3";
CM025017.1	Genbank	start_codon	33202117	33202119	.	-	0	gene_id "G4P62_008151"; transcript_id "gnl|WGS:JAAVVJ|G4P62_T013302"; gbkey "CDS"; gene "armc4"; locus_tag "G4P62_008151"; orig_transcript_id "gnl|WGS:JAAVVJ|G4P62_T013302"; product "armadillo repeat containing 4"; protein_id "KAF7213777.1"; exon_number "1";
CM025017.1	Genbank	stop_codon	33193193	33193195	.	-	0	gene_id "G4P62_008151"; transcript_id "gnl|WGS:JAAVVJ|G4P62_T013302"; gbkey "CDS"; gene "armc4"; locus_tag "G4P62_008151"; orig_transcript_id "gnl|WGS:JAAVVJ|G4P62_T013302"; product "armadillo repeat containing 4"; protein_id "KAF7213777.1"; exon_number "3";
CM025017.1	Genbank	gene	33213795	33258401	.	+	.	gene_id "G4P62_008152"; transcript_id ""; description "lanC-like protein 2"; gbkey "Gene"; gene "lancl2"; gene_biotype "protein_coding"; locus_tag "G4P62_008152";
CM025017.1	Genbank	transcript	33213795	33258401	.	+	.	gene_id "G4P62_008152"; transcript_id "gnl|WGS:JAAVVJ|G4P62_T013303"; gbkey "mRNA"; gene "lancl2"; locus_tag "G4P62_008152"; orig_protein_id "gnl|WGS:JAAVVJ|G4P62_P013303"; orig_transcript_id "gnl|WGS:JAAVVJ|G4P62_T013303"; product "LanC like 2"; transcript_biotype "mRNA";
CM025017.1	Genbank	exon	33213795	33213889	.	+	.	gene_id "G4P62_008152"; transcript_id "gnl|WGS:JAAVVJ|G4P62_T013303"; gene "lancl2"; locus_tag "G4P62_008152"; orig_protein_id "gnl|WGS:JAAVVJ|G4P62_P013303"; orig_transcript_id "gnl|WGS:JAAVVJ|G4P62_T013303"; product "LanC like 2"; transcript_biotype "mRNA"; exon_number "1";
CM025017.1	Genbank	exon	33220932	33221135	.	+	.	gene_id "G4P62_008152"; transcript_id "gnl|WGS:JAAVVJ|G4P62_T013303"; gene "lancl2"; locus_tag "G4P62_008152"; orig_protein_id "gnl|WGS:JAAVVJ|G4P62_P013303"; orig_transcript_id "gnl|WGS:JAAVVJ|G4P62_T013303"; product "LanC like 2"; transcript_biotype "mRNA"; exon_number "2";
CM025017.1	Genbank	exon	33227386	33227503	.	+	.	gene_id "G4P62_008152"; transcript_id "gnl|WGS:JAAVVJ|G4P62_T013303"; gene "lancl2"; locus_tag "G4P62_008152"; orig_protein_id "gnl|WGS:JAAVVJ|G4P62_P013303"; orig_transcript_id "gnl|WGS:JAAVVJ|G4P62_T013303"; product "LanC like 2"; transcript_biotype "mRNA"; exon_number "3";
CM025017.1	Genbank	exon	33229921	33230128	.	+	.	gene_id "G4P62_008152"; transcript_id "gnl|WGS:JAAVVJ|G4P62_T013303"; gene "lancl2"; locus_tag "G4P62_008152"; orig_protein_id "gnl|WGS:JAAVVJ|G4P62_P013303"; orig_transcript_id "gnl|WGS:JAAVVJ|G4P62_T013303"; product "LanC like 2"; transcript_biotype "mRNA"; exon_number "4";
CM025017.1	Genbank	exon	33231811	33231958	.	+	.	gene_id "G4P62_008152"; transcript_id "gnl|WGS:JAAVVJ|G4P62_T013303"; gene "lancl2"; locus_tag "G4P62_008152"; orig_protein_id "gnl|WGS:JAAVVJ|G4P62_P013303"; orig_transcript_id "gnl|WGS:JAAVVJ|G4P62_T013303"; product "LanC like 2"; transcript_biotype "mRNA"; exon_number "5";
CM025017.1	Genbank	exon	33234924	33235070	.	+	.	gene_id "G4P62_008152"; transcript_id "gnl|WGS:JAAVVJ|G4P62_T013303"; gene "lancl2"; locus_tag "G4P62_008152"; orig_protein_id "gnl|WGS:JAAVVJ|G4P62_P013303"; orig_transcript_id "gnl|WGS:JAAVVJ|G4P62_T013303"; product "LanC like 2"; transcript_biotype "mRNA"; exon_number "6";
CM025017.1	Genbank	exon	33237488	33237670	.	+	.	gene_id "G4P62_008152"; transcript_id "gnl|WGS:JAAVVJ|G4P62_T013303"; gene "lancl2"; locus_tag "G4P62_008152"; orig_protein_id "gnl|WGS:JAAVVJ|G4P62_P013303"; orig_transcript_id "gnl|WGS:JAAVVJ|G4P62_T013303"; product "LanC like 2"; transcript_biotype "mRNA"; exon_number "7";
CM025017.1	Genbank	exon	33247384	33247560	.	+	.	gene_id "G4P62_008152"; transcript_id "gnl|WGS:JAAVVJ|G4P62_T013303"; gene "lancl2"; locus_tag "G4P62_008152"; orig_protein_id "gnl|WGS:JAAVVJ|G4P62_P013303"; orig_transcript_id "gnl|WGS:JAAVVJ|G4P62_T013303"; product "LanC like 2"; transcript_biotype "mRNA"; exon_number "8";
CM025017.1	Genbank	exon	33247638	33247710	.	+	.	gene_id "G4P62_008152"; transcript_id "gnl|WGS:JAAVVJ|G4P62_T013303"; gene "lancl2"; locus_tag "G4P62_008152"; orig_protein_id "gnl|WGS:JAAVVJ|G4P62_P013303"; orig_transcript_id "gnl|WGS:JAAVVJ|G4P62_T013303"; product "LanC like 2"; transcript_biotype "mRNA"; exon_number "9";
CM025017.1	Genbank	exon	33257536	33258401	.	+	.	gene_id "G4P62_008152"; transcript_id "gnl|WGS:JAAVVJ|G4P62_T013303"; gene "lancl2"; locus_tag "G4P62_008152"; orig_protein_id "gnl|WGS:JAAVVJ|G4P62_P013303"; orig_transcript_id "gnl|WGS:JAAVVJ|G4P62_T013303"; product "LanC like 2"; transcript_biotype "mRNA"; exon_number "10";
CM025017.1	Genbank	CDS	33220971	33221135	.	+	0	gene_id "G4P62_008152"; transcript_id "gnl|WGS:JAAVVJ|G4P62_T013303"; gbkey "CDS"; gene "lancl2"; locus_tag "G4P62_008152"; orig_transcript_id "gnl|WGS:JAAVVJ|G4P62_T013303"; product "LanC like 2"; protein_id "KAF7213778.1"; exon_number "2";
CM025017.1	Genbank	CDS	33227386	33227503	.	+	0	gene_id "G4P62_008152"; transcript_id "gnl|WGS:JAAVVJ|G4P62_T013303"; gbkey "CDS"; gene "lancl2"; locus_tag "G4P62_008152"; orig_transcript_id "gnl|WGS:JAAVVJ|G4P62_T013303"; product "LanC like 2"; protein_id "KAF7213778.1"; exon_number "3";
CM025017.1	Genbank	CDS	33229921	33230128	.	+	2	gene_id "G4P62_008152"; transcript_id "gnl|WGS:JAAVVJ|G4P62_T013303"; gbkey "CDS"; gene "lancl2"; locus_tag "G4P62_008152"; orig_transcript_id "gnl|WGS:JAAVVJ|G4P62_T013303"; product "LanC like 2"; protein_id "KAF7213778.1"; exon_number "4";
CM025017.1	Genbank	CDS	33231811	33231958	.	+	1	gene_id "G4P62_008152"; transcript_id "gnl|WGS:JAAVVJ|G4P62_T013303"; gbkey "CDS"; gene "lancl2"; locus_tag "G4P62_008152"; orig_transcript_id "gnl|WGS:JAAVVJ|G4P62_T013303"; product "LanC like 2"; protein_id "KAF7213778.1"; exon_number "5";
CM025017.1	Genbank	CDS	33234924	33235070	.	+	0	gene_id "G4P62_008152"; transcript_id "gnl|WGS:JAAVVJ|G4P62_T013303"; gbkey "CDS"; gene "lancl2"; locus_tag "G4P62_008152"; orig_transcript_id "gnl|WGS:JAAVVJ|G4P62_T013303"; product "LanC like 2"; protein_id "KAF7213778.1"; exon_number "6";
CM025017.1	Genbank	CDS	33237488	33237670	.	+	0	gene_id "G4P62_008152"; transcript_id "gnl|WGS:JAAVVJ|G4P62_T013303"; gbkey "CDS"; gene "lancl2"; locus_tag "G4P62_008152"; orig_transcript_id "gnl|WGS:JAAVVJ|G4P62_T013303"; product "LanC like 2"; protein_id "KAF7213778.1"; exon_number "7";
CM025017.1	Genbank	CDS	33247384	33247560	.	+	0	gene_id "G4P62_008152"; transcript_id "gnl|WGS:JAAVVJ|G4P62_T013303"; gbkey "CDS"; gene "lancl2"; locus_tag "G4P62_008152"; orig_transcript_id "gnl|WGS:JAAVVJ|G4P62_T013303"; product "LanC like 2"; protein_id "KAF7213778.1"; exon_number "8";
CM025017.1	Genbank	CDS	33247638	33247710	.	+	0	gene_id "G4P62_008152"; transcript_id "gnl|WGS:JAAVVJ|G4P62_T013303"; gbkey "CDS"; gene "lancl2"; locus_tag "G4P62_008152"; orig_transcript_id "gnl|WGS:JAAVVJ|G4P62_T013303"; product "LanC like 2"; protein_id "KAF7213778.1"; exon_number "9";
CM025017.1	Genbank	CDS	33257536	33257609	.	+	2	gene_id "G4P62_008152"; transcript_id "gnl|WGS:JAAVVJ|G4P62_T013303"; gbkey "CDS"; gene "lancl2"; locus_tag "G4P62_008152"; orig_transcript_id "gnl|WGS:JAAVVJ|G4P62_T013303"; product "LanC like 2"; protein_id "KAF7213778.1"; exon_number "10";
CM025017.1	Genbank	start_codon	33220971	33220973	.	+	0	gene_id "G4P62_008152"; transcript_id "gnl|WGS:JAAVVJ|G4P62_T013303"; gbkey "CDS"; gene "lancl2"; locus_tag "G4P62_008152"; orig_transcript_id "gnl|WGS:JAAVVJ|G4P62_T013303"; product "LanC like 2"; protein_id "KAF7213778.1"; exon_number "2";
CM025017.1	Genbank	stop_codon	33257610	33257612	.	+	0	gene_id "G4P62_008152"; transcript_id "gnl|WGS:JAAVVJ|G4P62_T013303"; gbkey "CDS"; gene "lancl2"; locus_tag "G4P62_008152"; orig_transcript_id "gnl|WGS:JAAVVJ|G4P62_T013303"; product "LanC like 2"; protein_id "KAF7213778.1"; exon_number "10";
CM025017.1	Genbank	gene	33282915	33442635	.	-	.	gene_id "G4P62_008153"; transcript_id ""; description "E3 ubiquitin-protein ligase HECW1 isoform X3"; gbkey "Gene"; gene "hecw1"; gene_biotype "protein_coding"; locus_tag "G4P62_008153";
CM025017.1	Genbank	transcript	33282915	33442635	.	-	.	gene_id "G4P62_008153"; transcript_id "gnl|WGS:JAAVVJ|G4P62_T013304"; gbkey "mRNA"; gene "hecw1"; locus_tag "G4P62_008153"; note "C2 and WW domain containing E3 ubiquitin protein ligase 1; transcript variant X3"; orig_protein_id "gnl|WGS:JAAVVJ|G4P62_P013304"; orig_transcript_id "gnl|WGS:JAAVVJ|G4P62_T013304"; product "HECT"; transcript_biotype "mRNA";
CM025017.1	Genbank	exon	33442177	33442635	.	-	.	gene_id "G4P62_008153"; transcript_id "gnl|WGS:JAAVVJ|G4P62_T013304"; gene "hecw1"; locus_tag "G4P62_008153"; note "C2 and WW domain containing E3 ubiquitin protein ligase 1; transcript variant X3"; orig_protein_id "gnl|WGS:JAAVVJ|G4P62_P013304"; orig_transcript_id "gnl|WGS:JAAVVJ|G4P62_T013304"; product "HECT"; transcript_biotype "mRNA"; exon_number "1";
CM025017.1	Genbank	exon	33418120	33418441	.	-	.	gene_id "G4P62_008153"; transcript_id "gnl|WGS:JAAVVJ|G4P62_T013304"; gene "hecw1"; locus_tag "G4P62_008153"; note "C2 and WW domain containing E3 ubiquitin protein ligase 1; transcript variant X3"; orig_protein_id "gnl|WGS:JAAVVJ|G4P62_P013304"; orig_transcript_id "gnl|WGS:JAAVVJ|G4P62_T013304"; product "HECT"; transcript_biotype "mRNA"; exon_number "2";
CM025017.1	Genbank	exon	33417653	33417760	.	-	.	gene_id "G4P62_008153"; transcript_id "gnl|WGS:JAAVVJ|G4P62_T013304"; gene "hecw1"; locus_tag "G4P62_008153"; note "C2 and WW domain containing E3 ubiquitin protein ligase 1; transcript variant X3"; orig_protein_id "gnl|WGS:JAAVVJ|G4P62_P013304"; orig_transcript_id "gnl|WGS:JAAVVJ|G4P62_T013304"; product "HECT"; transcript_biotype "mRNA"; exon_number "3";
CM025017.1	Genbank	exon	33413935	33414029	.	-	.	gene_id "G4P62_008153"; transcript_id "gnl|WGS:JAAVVJ|G4P62_T013304"; gene "hecw1"; locus_tag "G4P62_008153"; note "C2 and WW domain containing E3 ubiquitin protein ligase 1; transcript variant X3"; orig_protein_id "gnl|WGS:JAAVVJ|G4P62_P013304"; orig_transcript_id "gnl|WGS:JAAVVJ|G4P62_T013304"; product "HECT"; transcript_biotype "mRNA"; exon_number "4";
CM025017.1	Genbank	exon	33395734	33395809	.	-	.	gene_id "G4P62_008153"; transcript_id "gnl|WGS:JAAVVJ|G4P62_T013304"; gene "hecw1"; locus_tag "G4P62_008153"; note "C2 and WW domain containing E3 ubiquitin protein ligase 1; transcript variant X3"; orig_protein_id "gnl|WGS:JAAVVJ|G4P62_P013304"; orig_transcript_id "gnl|WGS:JAAVVJ|G4P62_T013304"; product "HECT"; transcript_biotype "mRNA"; exon_number "5";
CM025017.1	Genbank	exon	33379580	33379749	.	-	.	gene_id "G4P62_008153"; transcript_id "gnl|WGS:JAAVVJ|G4P62_T013304"; gene "hecw1"; locus_tag "G4P62_008153"; note "C2 and WW domain containing E3 ubiquitin protein ligase 1; transcript variant X3"; orig_protein_id "gnl|WGS:JAAVVJ|G4P62_P013304"; orig_transcript_id "gnl|WGS:JAAVVJ|G4P62_T013304"; product "HECT"; transcript_biotype "mRNA"; exon_number "6";
CM025017.1	Genbank	exon	33332778	33332920	.	-	.	gene_id "G4P62_008153"; transcript_id "gnl|WGS:JAAVVJ|G4P62_T013304"; gene "hecw1"; locus_tag "G4P62_008153"; note "C2 and WW domain containing E3 ubiquitin protein ligase 1; transcript variant X3"; orig_protein_id "gnl|WGS:JAAVVJ|G4P62_P013304"; orig_transcript_id "gnl|WGS:JAAVVJ|G4P62_T013304"; product "HECT"; transcript_biotype "mRNA"; exon_number "7";
CM025017.1	Genbank	exon	33332549	33332649	.	-	.	gene_id "G4P62_008153"; transcript_id "gnl|WGS:JAAVVJ|G4P62_T013304"; gene "hecw1"; locus_tag "G4P62_008153"; note "C2 and WW domain containing E3 ubiquitin protein ligase 1; transcript variant X3"; orig_protein_id "gnl|WGS:JAAVVJ|G4P62_P013304"; orig_transcript_id "gnl|WGS:JAAVVJ|G4P62_T013304"; product "HECT"; transcript_biotype "mRNA"; exon_number "8";
CM025017.1	Genbank	exon	33327933	33328873	.	-	.	gene_id "G4P62_008153"; transcript_id "gnl|WGS:JAAVVJ|G4P62_T013304"; gene "hecw1"; locus_tag "G4P62_008153"; note "C2 and WW domain containing E3 ubiquitin protein ligase 1; transcript variant X3"; orig_protein_id "gnl|WGS:JAAVVJ|G4P62_P013304"; orig_transcript_id "gnl|WGS:JAAVVJ|G4P62_T013304"; product "HECT"; transcript_biotype "mRNA"; exon_number "9";
CM025017.1	Genbank	exon	33324443	33325010	.	-	.	gene_id "G4P62_008153"; transcript_id "gnl|WGS:JAAVVJ|G4P62_T013304"; gene "hecw1"; locus_tag "G4P62_008153"; note "C2 and WW domain containing E3 ubiquitin protein ligase 1; transcript variant X3"; orig_protein_id "gnl|WGS:JAAVVJ|G4P62_P013304"; orig_transcript_id "gnl|WGS:JAAVVJ|G4P62_T013304"; product "HECT"; transcript_biotype "mRNA"; exon_number "10";
CM025017.1	Genbank	exon	33314338	33314491	.	-	.	gene_id "G4P62_008153"; transcript_id "gnl|WGS:JAAVVJ|G4P62_T013304"; gene "hecw1"; locus_tag "G4P62_008153"; note "C2 and WW domain containing E3 ubiquitin protein ligase 1; transcript variant X3"; orig_protein_id "gnl|WGS:JAAVVJ|G4P62_P013304"; orig_transcript_id "gnl|WGS:JAAVVJ|G4P62_T013304"; product "HECT"; transcript_biotype "mRNA"; exon_number "11";
CM025017.1	Genbank	exon	33313373	33313458	.	-	.	gene_id "G4P62_008153"; transcript_id "gnl|WGS:JAAVVJ|G4P62_T013304"; gene "hecw1"; locus_tag "G4P62_008153"; note "C2 and WW domain containing E3 ubiquitin protein ligase 1; transcript variant X3"; orig_protein_id "gnl|WGS:JAAVVJ|G4P62_P013304"; orig_transcript_id "gnl|WGS:JAAVVJ|G4P62_T013304"; product "HECT"; transcript_biotype "mRNA"; exon_number "12";
CM025017.1	Genbank	exon	33309048	33309154	.	-	.	gene_id "G4P62_008153"; transcript_id "gnl|WGS:JAAVVJ|G4P62_T013304"; gene "hecw1"; locus_tag "G4P62_008153"; note "C2 and WW domain containing E3 ubiquitin protein ligase 1; transcript variant X3"; orig_protein_id "gnl|WGS:JAAVVJ|G4P62_P013304"; orig_transcript_id "gnl|WGS:JAAVVJ|G4P62_T013304"; product "HECT"; transcript_biotype "mRNA"; exon_number "13";
CM025017.1	Genbank	exon	33307755	33307940	.	-	.	gene_id "G4P62_008153"; transcript_id "gnl|WGS:JAAVVJ|G4P62_T013304"; gene "hecw1"; locus_tag "G4P62_008153"; note "C2 and WW domain containing E3 ubiquitin protein ligase 1; transcript variant X3"; orig_protein_id "gnl|WGS:JAAVVJ|G4P62_P013304"; orig_transcript_id "gnl|WGS:JAAVVJ|G4P62_T013304"; product "HECT"; transcript_biotype "mRNA"; exon_number "14";
CM025017.1	Genbank	exon	33306737	33306871	.	-	.	gene_id "G4P62_008153"; transcript_id "gnl|WGS:JAAVVJ|G4P62_T013304"; gene "hecw1"; locus_tag "G4P62_008153"; note "C2 and WW domain containing E3 ubiquitin protein ligase 1; transcript variant X3"; orig_protein_id "gnl|WGS:JAAVVJ|G4P62_P013304"; orig_transcript_id "gnl|WGS:JAAVVJ|G4P62_T013304"; product "HECT"; transcript_biotype "mRNA"; exon_number "15";
CM025017.1	Genbank	exon	33306353	33306467	.	-	.	gene_id "G4P62_008153"; transcript_id "gnl|WGS:JAAVVJ|G4P62_T013304"; gene "hecw1"; locus_tag "G4P62_008153"; note "C2 and WW domain containing E3 ubiquitin protein ligase 1; transcript variant X3"; orig_protein_id "gnl|WGS:JAAVVJ|G4P62_P013304"; orig_transcript_id "gnl|WGS:JAAVVJ|G4P62_T013304"; product "HECT"; transcript_biotype "mRNA"; exon_number "16";
CM025017.1	Genbank	exon	33304363	33304459	.	-	.	gene_id "G4P62_008153"; transcript_id "gnl|WGS:JAAVVJ|G4P62_T013304"; gene "hecw1"; locus_tag "G4P62_008153"; note "C2 and WW domain containing E3 ubiquitin protein ligase 1; transcript variant X3"; orig_protein_id "gnl|WGS:JAAVVJ|G4P62_P013304"; orig_transcript_id "gnl|WGS:JAAVVJ|G4P62_T013304"; product "HECT"; transcript_biotype "mRNA"; exon_number "17";
CM025017.1	Genbank	exon	33303969	33304052	.	-	.	gene_id "G4P62_008153"; transcript_id "gnl|WGS:JAAVVJ|G4P62_T013304"; gene "hecw1"; locus_tag "G4P62_008153"; note "C2 and WW domain containing E3 ubiquitin protein ligase 1; transcript variant X3"; orig_protein_id "gnl|WGS:JAAVVJ|G4P62_P013304"; orig_transcript_id "gnl|WGS:JAAVVJ|G4P62_T013304"; product "HECT"; transcript_biotype "mRNA"; exon_number "18";
CM025017.1	Genbank	exon	33301700	33301806	.	-	.	gene_id "G4P62_008153"; transcript_id "gnl|WGS:JAAVVJ|G4P62_T013304"; gene "hecw1"; locus_tag "G4P62_008153"; note "C2 and WW domain containing E3 ubiquitin protein ligase 1; transcript variant X3"; orig_protein_id "gnl|WGS:JAAVVJ|G4P62_P013304"; orig_transcript_id "gnl|WGS:JAAVVJ|G4P62_T013304"; product "HECT"; transcript_biotype "mRNA"; exon_number "19";
CM025017.1	Genbank	exon	33297424	33297538	.	-	.	gene_id "G4P62_008153"; transcript_id "gnl|WGS:JAAVVJ|G4P62_T013304"; gene "hecw1"; locus_tag "G4P62_008153"; note "C2 and WW domain containing E3 ubiquitin protein ligase 1; transcript variant X3"; orig_protein_id "gnl|WGS:JAAVVJ|G4P62_P013304"; orig_transcript_id "gnl|WGS:JAAVVJ|G4P62_T013304"; product "HECT"; transcript_biotype "mRNA"; exon_number "20";
CM025017.1	Genbank	exon	33297227	33297340	.	-	.	gene_id "G4P62_008153"; transcript_id "gnl|WGS:JAAVVJ|G4P62_T013304"; gene "hecw1"; locus_tag "G4P62_008153"; note "C2 and WW domain containing E3 ubiquitin protein ligase 1; transcript variant X3"; orig_protein_id "gnl|WGS:JAAVVJ|G4P62_P013304"; orig_transcript_id "gnl|WGS:JAAVVJ|G4P62_T013304"; product "HECT"; transcript_biotype "mRNA"; exon_number "21";
CM025017.1	Genbank	exon	33296770	33296922	.	-	.	gene_id "G4P62_008153"; transcript_id "gnl|WGS:JAAVVJ|G4P62_T013304"; gene "hecw1"; locus_tag "G4P62_008153"; note "C2 and WW domain containing E3 ubiquitin protein ligase 1; transcript variant X3"; orig_protein_id "gnl|WGS:JAAVVJ|G4P62_P013304"; orig_transcript_id "gnl|WGS:JAAVVJ|G4P62_T013304"; product "HECT"; transcript_biotype "mRNA"; exon_number "22";
CM025017.1	Genbank	exon	33295792	33295890	.	-	.	gene_id "G4P62_008153"; transcript_id "gnl|WGS:JAAVVJ|G4P62_T013304"; gene "hecw1"; locus_tag "G4P62_008153"; note "C2 and WW domain containing E3 ubiquitin protein ligase 1; transcript variant X3"; orig_protein_id "gnl|WGS:JAAVVJ|G4P62_P013304"; orig_transcript_id "gnl|WGS:JAAVVJ|G4P62_T013304"; product "HECT"; transcript_biotype "mRNA"; exon_number "23";
CM025017.1	Genbank	exon	33295388	33295517	.	-	.	gene_id "G4P62_008153"; transcript_id "gnl|WGS:JAAVVJ|G4P62_T013304"; gene "hecw1"; locus_tag "G4P62_008153"; note "C2 and WW domain containing E3 ubiquitin protein ligase 1; transcript variant X3"; orig_protein_id "gnl|WGS:JAAVVJ|G4P62_P013304"; orig_transcript_id "gnl|WGS:JAAVVJ|G4P62_T013304"; product "HECT"; transcript_biotype "mRNA"; exon_number "24";
CM025017.1	Genbank	exon	33292704	33292850	.	-	.	gene_id "G4P62_008153"; transcript_id "gnl|WGS:JAAVVJ|G4P62_T013304"; gene "hecw1"; locus_tag "G4P62_008153"; note "C2 and WW domain containing E3 ubiquitin protein ligase 1; transcript variant X3"; orig_protein_id "gnl|WGS:JAAVVJ|G4P62_P013304"; orig_transcript_id "gnl|WGS:JAAVVJ|G4P62_T013304"; product "HECT"; transcript_biotype "mRNA"; exon_number "25";
CM025017.1	Genbank	exon	33292408	33292522	.	-	.	gene_id "G4P62_008153"; transcript_id "gnl|WGS:JAAVVJ|G4P62_T013304"; gene "hecw1"; locus_tag "G4P62_008153"; note "C2 and WW domain containing E3 ubiquitin protein ligase 1; transcript variant X3"; orig_protein_id "gnl|WGS:JAAVVJ|G4P62_P013304"; orig_transcript_id "gnl|WGS:JAAVVJ|G4P62_T013304"; product "HECT"; transcript_biotype "mRNA"; exon_number "26";
CM025017.1	Genbank	exon	33286395	33286593	.	-	.	gene_id "G4P62_008153"; transcript_id "gnl|WGS:JAAVVJ|G4P62_T013304"; gene "hecw1"; locus_tag "G4P62_008153"; note "C2 and WW domain containing E3 ubiquitin protein ligase 1; transcript variant X3"; orig_protein_id "gnl|WGS:JAAVVJ|G4P62_P013304"; orig_transcript_id "gnl|WGS:JAAVVJ|G4P62_T013304"; product "HECT"; transcript_biotype "mRNA"; exon_number "27";
CM025017.1	Genbank	exon	33282915	33284642	.	-	.	gene_id "G4P62_008153"; transcript_id "gnl|WGS:JAAVVJ|G4P62_T013304"; gene "hecw1"; locus_tag "G4P62_008153"; note "C2 and WW domain containing E3 ubiquitin protein ligase 1; transcript variant X3"; orig_protein_id "gnl|WGS:JAAVVJ|G4P62_P013304"; orig_transcript_id "gnl|WGS:JAAVVJ|G4P62_T013304"; product "HECT"; transcript_biotype "mRNA"; exon_number "28";
CM025017.1	Genbank	CDS	33442177	33442206	.	-	0	gene_id "G4P62_008153"; transcript_id "gnl|WGS:JAAVVJ|G4P62_T013304"; gbkey "CDS"; gene "hecw1"; locus_tag "G4P62_008153"; orig_transcript_id "gnl|WGS:JAAVVJ|G4P62_T013304"; product "transcript variant X3"; protein_id "KAF7213779.1"; exon_number "1";
CM025017.1	Genbank	CDS	33418120	33418441	.	-	0	gene_id "G4P62_008153"; transcript_id "gnl|WGS:JAAVVJ|G4P62_T013304"; gbkey "CDS"; gene "hecw1"; locus_tag "G4P62_008153"; orig_transcript_id "gnl|WGS:JAAVVJ|G4P62_T013304"; product "transcript variant X3"; protein_id "KAF7213779.1"; exon_number "2";
CM025017.1	Genbank	CDS	33417653	33417760	.	-	2	gene_id "G4P62_008153"; transcript_id "gnl|WGS:JAAVVJ|G4P62_T013304"; gbkey "CDS"; gene "hecw1"; locus_tag "G4P62_008153"; orig_transcript_id "gnl|WGS:JAAVVJ|G4P62_T013304"; product "transcript variant X3"; protein_id "KAF7213779.1"; exon_number "3";
CM025017.1	Genbank	CDS	33413935	33414029	.	-	2	gene_id "G4P62_008153"; transcript_id "gnl|WGS:JAAVVJ|G4P62_T013304"; gbkey "CDS"; gene "hecw1"; locus_tag "G4P62_008153"; orig_transcript_id "gnl|WGS:JAAVVJ|G4P62_T013304"; product "transcript variant X3"; protein_id "KAF7213779.1"; exon_number "4";
CM025017.1	Genbank	CDS	33395734	33395809	.	-	0	gene_id "G4P62_008153"; transcript_id "gnl|WGS:JAAVVJ|G4P62_T013304"; gbkey "CDS"; gene "hecw1"; locus_tag "G4P62_008153"; orig_transcript_id "gnl|WGS:JAAVVJ|G4P62_T013304"; product "transcript variant X3"; protein_id "KAF7213779.1"; exon_number "5";
CM025017.1	Genbank	CDS	33379580	33379749	.	-	2	gene_id "G4P62_008153"; transcript_id "gnl|WGS:JAAVVJ|G4P62_T013304"; gbkey "CDS"; gene "hecw1"; locus_tag "G4P62_008153"; orig_transcript_id "gnl|WGS:JAAVVJ|G4P62_T013304"; product "transcript variant X3"; protein_id "KAF7213779.1"; exon_number "6";
CM025017.1	Genbank	CDS	33332778	33332920	.	-	0	gene_id "G4P62_008153"; transcript_id "gnl|WGS:JAAVVJ|G4P62_T013304"; gbkey "CDS"; gene "hecw1"; locus_tag "G4P62_008153"; orig_transcript_id "gnl|WGS:JAAVVJ|G4P62_T013304"; product "transcript variant X3"; protein_id "KAF7213779.1"; exon_number "7";
CM025017.1	Genbank	CDS	33332549	33332649	.	-	1	gene_id "G4P62_008153"; transcript_id "gnl|WGS:JAAVVJ|G4P62_T013304"; gbkey "CDS"; gene "hecw1"; locus_tag "G4P62_008153"; orig_transcript_id "gnl|WGS:JAAVVJ|G4P62_T013304"; product "transcript variant X3"; protein_id "KAF7213779.1"; exon_number "8";
CM025017.1	Genbank	CDS	33327933	33328873	.	-	2	gene_id "G4P62_008153"; transcript_id "gnl|WGS:JAAVVJ|G4P62_T013304"; gbkey "CDS"; gene "hecw1"; locus_tag "G4P62_008153"; orig_transcript_id "gnl|WGS:JAAVVJ|G4P62_T013304"; product "transcript variant X3"; protein_id "KAF7213779.1"; exon_number "9";
CM025017.1	Genbank	CDS	33324443	33325010	.	-	0	gene_id "G4P62_008153"; transcript_id "gnl|WGS:JAAVVJ|G4P62_T013304"; gbkey "CDS"; gene "hecw1"; locus_tag "G4P62_008153"; orig_transcript_id "gnl|WGS:JAAVVJ|G4P62_T013304"; product "transcript variant X3"; protein_id "KAF7213779.1"; exon_number "10";
CM025017.1	Genbank	CDS	33314338	33314491	.	-	2	gene_id "G4P62_008153"; transcript_id "gnl|WGS:JAAVVJ|G4P62_T013304"; gbkey "CDS"; gene "hecw1"; locus_tag "G4P62_008153"; orig_transcript_id "gnl|WGS:JAAVVJ|G4P62_T013304"; product "transcript variant X3"; protein_id "KAF7213779.1"; exon_number "11";
CM025017.1	Genbank	CDS	33313373	33313458	.	-	1	gene_id "G4P62_008153"; transcript_id "gnl|WGS:JAAVVJ|G4P62_T013304"; gbkey "CDS"; gene "hecw1"; locus_tag "G4P62_008153"; orig_transcript_id "gnl|WGS:JAAVVJ|G4P62_T013304"; product "transcript variant X3"; protein_id "KAF7213779.1"; exon_number "12";
CM025017.1	Genbank	CDS	33309048	33309154	.	-	2	gene_id "G4P62_008153"; transcript_id "gnl|WGS:JAAVVJ|G4P62_T013304"; gbkey "CDS"; gene "hecw1"; locus_tag "G4P62_008153"; orig_transcript_id "gnl|WGS:JAAVVJ|G4P62_T013304"; product "transcript variant X3"; protein_id "KAF7213779.1"; exon_number "13";
CM025017.1	Genbank	CDS	33307755	33307940	.	-	0	gene_id "G4P62_008153"; transcript_id "gnl|WGS:JAAVVJ|G4P62_T013304"; gbkey "CDS"; gene "hecw1"; locus_tag "G4P62_008153"; orig_transcript_id "gnl|WGS:JAAVVJ|G4P62_T013304"; product "transcript variant X3"; protein_id "KAF7213779.1"; exon_number "14";
CM025017.1	Genbank	CDS	33306737	33306871	.	-	0	gene_id "G4P62_008153"; transcript_id "gnl|WGS:JAAVVJ|G4P62_T013304"; gbkey "CDS"; gene "hecw1"; locus_tag "G4P62_008153"; orig_transcript_id "gnl|WGS:JAAVVJ|G4P62_T013304"; product "transcript variant X3"; protein_id "KAF7213779.1"; exon_number "15";
CM025017.1	Genbank	CDS	33306353	33306467	.	-	0	gene_id "G4P62_008153"; transcript_id "gnl|WGS:JAAVVJ|G4P62_T013304"; gbkey "CDS"; gene "hecw1"; locus_tag "G4P62_008153"; orig_transcript_id "gnl|WGS:JAAVVJ|G4P62_T013304"; product "transcript variant X3"; protein_id "KAF7213779.1"; exon_number "16";
CM025017.1	Genbank	CDS	33304363	33304459	.	-	2	gene_id "G4P62_008153"; transcript_id "gnl|WGS:JAAVVJ|G4P62_T013304"; gbkey "CDS"; gene "hecw1"; locus_tag "G4P62_008153"; orig_transcript_id "gnl|WGS:JAAVVJ|G4P62_T013304"; product "transcript variant X3"; protein_id "KAF7213779.1"; exon_number "17";
CM025017.1	Genbank	CDS	33303969	33304052	.	-	1	gene_id "G4P62_008153"; transcript_id "gnl|WGS:JAAVVJ|G4P62_T013304"; gbkey "CDS"; gene "hecw1"; locus_tag "G4P62_008153"; orig_transcript_id "gnl|WGS:JAAVVJ|G4P62_T013304"; product "transcript variant X3"; protein_id "KAF7213779.1"; exon_number "18";
CM025017.1	Genbank	CDS	33301700	33301806	.	-	1	gene_id "G4P62_008153"; transcript_id "gnl|WGS:JAAVVJ|G4P62_T013304"; gbkey "CDS"; gene "hecw1"; locus_tag "G4P62_008153"; orig_transcript_id "gnl|WGS:JAAVVJ|G4P62_T013304"; product "transcript variant X3"; protein_id "KAF7213779.1"; exon_number "19";
CM025017.1	Genbank	CDS	33297424	33297538	.	-	2	gene_id "G4P62_008153"; transcript_id "gnl|WGS:JAAVVJ|G4P62_T013304"; gbkey "CDS"; gene "hecw1"; locus_tag "G4P62_008153"; orig_transcript_id "gnl|WGS:JAAVVJ|G4P62_T013304"; product "transcript variant X3"; protein_id "KAF7213779.1"; exon_number "20";
CM025017.1	Genbank	CDS	33297227	33297340	.	-	1	gene_id "G4P62_008153"; transcript_id "gnl|WGS:JAAVVJ|G4P62_T013304"; gbkey "CDS"; gene "hecw1"; locus_tag "G4P62_008153"; orig_transcript_id "gnl|WGS:JAAVVJ|G4P62_T013304"; product "transcript variant X3"; protein_id "KAF7213779.1"; exon_number "21";
CM025017.1	Genbank	CDS	33296770	33296922	.	-	1	gene_id "G4P62_008153"; transcript_id "gnl|WGS:JAAVVJ|G4P62_T013304"; gbkey "CDS"; gene "hecw1"; locus_tag "G4P62_008153"; orig_transcript_id "gnl|WGS:JAAVVJ|G4P62_T013304"; product "transcript variant X3"; protein_id "KAF7213779.1"; exon_number "22";
CM025017.1	Genbank	CDS	33295792	33295890	.	-	1	gene_id "G4P62_008153"; transcript_id "gnl|WGS:JAAVVJ|G4P62_T013304"; gbkey "CDS"; gene "hecw1"; locus_tag "G4P62_008153"; orig_transcript_id "gnl|WGS:JAAVVJ|G4P62_T013304"; product "transcript variant X3"; protein_id "KAF7213779.1"; exon_number "23";
CM025017.1	Genbank	CDS	33295388	33295517	.	-	1	gene_id "G4P62_008153"; transcript_id "gnl|WGS:JAAVVJ|G4P62_T013304"; gbkey "CDS"; gene "hecw1"; locus_tag "G4P62_008153"; orig_transcript_id "gnl|WGS:JAAVVJ|G4P62_T013304"; product "transcript variant X3"; protein_id "KAF7213779.1"; exon_number "24";
CM025017.1	Genbank	CDS	33292704	33292850	.	-	0	gene_id "G4P62_008153"; transcript_id "gnl|WGS:JAAVVJ|G4P62_T013304"; gbkey "CDS"; gene "hecw1"; locus_tag "G4P62_008153"; orig_transcript_id "gnl|WGS:JAAVVJ|G4P62_T013304"; product "transcript variant X3"; protein_id "KAF7213779.1"; exon_number "25";
CM025017.1	Genbank	CDS	33292408	33292522	.	-	0	gene_id "G4P62_008153"; transcript_id "gnl|WGS:JAAVVJ|G4P62_T013304"; gbkey "CDS"; gene "hecw1"; locus_tag "G4P62_008153"; orig_transcript_id "gnl|WGS:JAAVVJ|G4P62_T013304"; product "transcript variant X3"; protein_id "KAF7213779.1"; exon_number "26";
CM025017.1	Genbank	CDS	33286395	33286593	.	-	2	gene_id "G4P62_008153"; transcript_id "gnl|WGS:JAAVVJ|G4P62_T013304"; gbkey "CDS"; gene "hecw1"; locus_tag "G4P62_008153"; orig_transcript_id "gnl|WGS:JAAVVJ|G4P62_T013304"; product "transcript variant X3"; protein_id "KAF7213779.1"; exon_number "27";
CM025017.1	Genbank	CDS	33284534	33284642	.	-	1	gene_id "G4P62_008153"; transcript_id "gnl|WGS:JAAVVJ|G4P62_T013304"; gbkey "CDS"; gene "hecw1"; locus_tag "G4P62_008153"; orig_transcript_id "gnl|WGS:JAAVVJ|G4P62_T013304"; product "transcript variant X3"; protein_id "KAF7213779.1"; exon_number "28";
CM025017.1	Genbank	start_codon	33442204	33442206	.	-	0	gene_id "G4P62_008153"; transcript_id "gnl|WGS:JAAVVJ|G4P62_T013304"; gbkey "CDS"; gene "hecw1"; locus_tag "G4P62_008153"; orig_transcript_id "gnl|WGS:JAAVVJ|G4P62_T013304"; product "transcript variant X3"; protein_id "KAF7213779.1"; exon_number "1";
CM025017.1	Genbank	stop_codon	33284531	33284533	.	-	0	gene_id "G4P62_008153"; transcript_id "gnl|WGS:JAAVVJ|G4P62_T013304"; gbkey "CDS"; gene "hecw1"; locus_tag "G4P62_008153"; orig_transcript_id "gnl|WGS:JAAVVJ|G4P62_T013304"; product "transcript variant X3"; protein_id "KAF7213779.1"; exon_number "28";
CM025017.1	Genbank	transcript	33282915	33442635	.	-	.	gene_id "G4P62_008153"; transcript_id "gnl|WGS:JAAVVJ|G4P62_T013305"; gbkey "mRNA"; gene "hecw1"; locus_tag "G4P62_008153"; note "C2 and WW domain containing E3 ubiquitin protein ligase 1; transcript variant X1"; orig_protein_id "gnl|WGS:JAAVVJ|G4P62_P013305"; orig_transcript_id "gnl|WGS:JAAVVJ|G4P62_T013305"; product "HECT"; transcript_biotype "mRNA";
CM025017.1	Genbank	exon	33442177	33442635	.	-	.	gene_id "G4P62_008153"; transcript_id "gnl|WGS:JAAVVJ|G4P62_T013305"; gene "hecw1"; locus_tag "G4P62_008153"; note "C2 and WW domain containing E3 ubiquitin protein ligase 1; transcript variant X1"; orig_protein_id "gnl|WGS:JAAVVJ|G4P62_P013305"; orig_transcript_id "gnl|WGS:JAAVVJ|G4P62_T013305"; product "HECT"; transcript_biotype "mRNA"; exon_number "1";
CM025017.1	Genbank	exon	33418120	33418441	.	-	.	gene_id "G4P62_008153"; transcript_id "gnl|WGS:JAAVVJ|G4P62_T013305"; gene "hecw1"; locus_tag "G4P62_008153"; note "C2 and WW domain containing E3 ubiquitin protein ligase 1; transcript variant X1"; orig_protein_id "gnl|WGS:JAAVVJ|G4P62_P013305"; orig_transcript_id "gnl|WGS:JAAVVJ|G4P62_T013305"; product "HECT"; transcript_biotype "mRNA"; exon_number "2";
CM025017.1	Genbank	exon	33417653	33417760	.	-	.	gene_id "G4P62_008153"; transcript_id "gnl|WGS:JAAVVJ|G4P62_T013305"; gene "hecw1"; locus_tag "G4P62_008153"; note "C2 and WW domain containing E3 ubiquitin protein ligase 1; transcript variant X1"; orig_protein_id "gnl|WGS:JAAVVJ|G4P62_P013305"; orig_transcript_id "gnl|WGS:JAAVVJ|G4P62_T013305"; product "HECT"; transcript_biotype "mRNA"; exon_number "3";
CM025017.1	Genbank	exon	33413935	33414029	.	-	.	gene_id "G4P62_008153"; transcript_id "gnl|WGS:JAAVVJ|G4P62_T013305"; gene "hecw1"; locus_tag "G4P62_008153"; note "C2 and WW domain containing E3 ubiquitin protein ligase 1; transcript variant X1"; orig_protein_id "gnl|WGS:JAAVVJ|G4P62_P013305"; orig_transcript_id "gnl|WGS:JAAVVJ|G4P62_T013305"; product "HECT"; transcript_biotype "mRNA"; exon_number "4";
CM025017.1	Genbank	exon	33395734	33395809	.	-	.	gene_id "G4P62_008153"; transcript_id "gnl|WGS:JAAVVJ|G4P62_T013305"; gene "hecw1"; locus_tag "G4P62_008153"; note "C2 and WW domain containing E3 ubiquitin protein ligase 1; transcript variant X1"; orig_protein_id "gnl|WGS:JAAVVJ|G4P62_P013305"; orig_transcript_id "gnl|WGS:JAAVVJ|G4P62_T013305"; product "HECT"; transcript_biotype "mRNA"; exon_number "5";
CM025017.1	Genbank	exon	33379580	33379749	.	-	.	gene_id "G4P62_008153"; transcript_id "gnl|WGS:JAAVVJ|G4P62_T013305"; gene "hecw1"; locus_tag "G4P62_008153"; note "C2 and WW domain containing E3 ubiquitin protein ligase 1; transcript variant X1"; orig_protein_id "gnl|WGS:JAAVVJ|G4P62_P013305"; orig_transcript_id "gnl|WGS:JAAVVJ|G4P62_T013305"; product "HECT"; transcript_biotype "mRNA"; exon_number "6";
CM025017.1	Genbank	exon	33332778	33332920	.	-	.	gene_id "G4P62_008153"; transcript_id "gnl|WGS:JAAVVJ|G4P62_T013305"; gene "hecw1"; locus_tag "G4P62_008153"; note "C2 and WW domain containing E3 ubiquitin protein ligase 1; transcript variant X1"; orig_protein_id "gnl|WGS:JAAVVJ|G4P62_P013305"; orig_transcript_id "gnl|WGS:JAAVVJ|G4P62_T013305"; product "HECT"; transcript_biotype "mRNA"; exon_number "7";
CM025017.1	Genbank	exon	33332549	33332649	.	-	.	gene_id "G4P62_008153"; transcript_id "gnl|WGS:JAAVVJ|G4P62_T013305"; gene "hecw1"; locus_tag "G4P62_008153"; note "C2 and WW domain containing E3 ubiquitin protein ligase 1; transcript variant X1"; orig_protein_id "gnl|WGS:JAAVVJ|G4P62_P013305"; orig_transcript_id "gnl|WGS:JAAVVJ|G4P62_T013305"; product "HECT"; transcript_biotype "mRNA"; exon_number "8";
CM025017.1	Genbank	exon	33327933	33328873	.	-	.	gene_id "G4P62_008153"; transcript_id "gnl|WGS:JAAVVJ|G4P62_T013305"; gene "hecw1"; locus_tag "G4P62_008153"; note "C2 and WW domain containing E3 ubiquitin protein ligase 1; transcript variant X1"; orig_protein_id "gnl|WGS:JAAVVJ|G4P62_P013305"; orig_transcript_id "gnl|WGS:JAAVVJ|G4P62_T013305"; product "HECT"; transcript_biotype "mRNA"; exon_number "9";
CM025017.1	Genbank	exon	33324443	33325010	.	-	.	gene_id "G4P62_008153"; transcript_id "gnl|WGS:JAAVVJ|G4P62_T013305"; gene "hecw1"; locus_tag "G4P62_008153"; note "C2 and WW domain containing E3 ubiquitin protein ligase 1; transcript variant X1"; orig_protein_id "gnl|WGS:JAAVVJ|G4P62_P013305"; orig_transcript_id "gnl|WGS:JAAVVJ|G4P62_T013305"; product "HECT"; transcript_biotype "mRNA"; exon_number "10";
CM025017.1	Genbank	exon	33323074	33323172	.	-	.	gene_id "G4P62_008153"; transcript_id "gnl|WGS:JAAVVJ|G4P62_T013305"; gene "hecw1"; locus_tag "G4P62_008153"; note "C2 and WW domain containing E3 ubiquitin protein ligase 1; transcript variant X1"; orig_protein_id "gnl|WGS:JAAVVJ|G4P62_P013305"; orig_transcript_id "gnl|WGS:JAAVVJ|G4P62_T013305"; product "HECT"; transcript_biotype "mRNA"; exon_number "11";
CM025017.1	Genbank	exon	33314338	33314491	.	-	.	gene_id "G4P62_008153"; transcript_id "gnl|WGS:JAAVVJ|G4P62_T013305"; gene "hecw1"; locus_tag "G4P62_008153"; note "C2 and WW domain containing E3 ubiquitin protein ligase 1; transcript variant X1"; orig_protein_id "gnl|WGS:JAAVVJ|G4P62_P013305"; orig_transcript_id "gnl|WGS:JAAVVJ|G4P62_T013305"; product "HECT"; transcript_biotype "mRNA"; exon_number "12";
CM025017.1	Genbank	exon	33313373	33313458	.	-	.	gene_id "G4P62_008153"; transcript_id "gnl|WGS:JAAVVJ|G4P62_T013305"; gene "hecw1"; locus_tag "G4P62_008153"; note "C2 and WW domain containing E3 ubiquitin protein ligase 1; transcript variant X1"; orig_protein_id "gnl|WGS:JAAVVJ|G4P62_P013305"; orig_transcript_id "gnl|WGS:JAAVVJ|G4P62_T013305"; product "HECT"; transcript_biotype "mRNA"; exon_number "13";
CM025017.1	Genbank	exon	33309048	33309154	.	-	.	gene_id "G4P62_008153"; transcript_id "gnl|WGS:JAAVVJ|G4P62_T013305"; gene "hecw1"; locus_tag "G4P62_008153"; note "C2 and WW domain containing E3 ubiquitin protein ligase 1; transcript variant X1"; orig_protein_id "gnl|WGS:JAAVVJ|G4P62_P013305"; orig_transcript_id "gnl|WGS:JAAVVJ|G4P62_T013305"; product "HECT"; transcript_biotype "mRNA"; exon_number "14";
CM025017.1	Genbank	exon	33307755	33307940	.	-	.	gene_id "G4P62_008153"; transcript_id "gnl|WGS:JAAVVJ|G4P62_T013305"; gene "hecw1"; locus_tag "G4P62_008153"; note "C2 and WW domain containing E3 ubiquitin protein ligase 1; transcript variant X1"; orig_protein_id "gnl|WGS:JAAVVJ|G4P62_P013305"; orig_transcript_id "gnl|WGS:JAAVVJ|G4P62_T013305"; product "HECT"; transcript_biotype "mRNA"; exon_number "15";
CM025017.1	Genbank	exon	33306737	33306871	.	-	.	gene_id "G4P62_008153"; transcript_id "gnl|WGS:JAAVVJ|G4P62_T013305"; gene "hecw1"; locus_tag "G4P62_008153"; note "C2 and WW domain containing E3 ubiquitin protein ligase 1; transcript variant X1"; orig_protein_id "gnl|WGS:JAAVVJ|G4P62_P013305"; orig_transcript_id "gnl|WGS:JAAVVJ|G4P62_T013305"; product "HECT"; transcript_biotype "mRNA"; exon_number "16";
CM025017.1	Genbank	exon	33306353	33306467	.	-	.	gene_id "G4P62_008153"; transcript_id "gnl|WGS:JAAVVJ|G4P62_T013305"; gene "hecw1"; locus_tag "G4P62_008153"; note "C2 and WW domain containing E3 ubiquitin protein ligase 1; transcript variant X1"; orig_protein_id "gnl|WGS:JAAVVJ|G4P62_P013305"; orig_transcript_id "gnl|WGS:JAAVVJ|G4P62_T013305"; product "HECT"; transcript_biotype "mRNA"; exon_number "17";
CM025017.1	Genbank	exon	33304363	33304459	.	-	.	gene_id "G4P62_008153"; transcript_id "gnl|WGS:JAAVVJ|G4P62_T013305"; gene "hecw1"; locus_tag "G4P62_008153"; note "C2 and WW domain containing E3 ubiquitin protein ligase 1; transcript variant X1"; orig_protein_id "gnl|WGS:JAAVVJ|G4P62_P013305"; orig_transcript_id "gnl|WGS:JAAVVJ|G4P62_T013305"; product "HECT"; transcript_biotype "mRNA"; exon_number "18";
CM025017.1	Genbank	exon	33303969	33304052	.	-	.	gene_id "G4P62_008153"; transcript_id "gnl|WGS:JAAVVJ|G4P62_T013305"; gene "hecw1"; locus_tag "G4P62_008153"; note "C2 and WW domain containing E3 ubiquitin protein ligase 1; transcript variant X1"; orig_protein_id "gnl|WGS:JAAVVJ|G4P62_P013305"; orig_transcript_id "gnl|WGS:JAAVVJ|G4P62_T013305"; product "HECT"; transcript_biotype "mRNA"; exon_number "19";
CM025017.1	Genbank	exon	33301700	33301806	.	-	.	gene_id "G4P62_008153"; transcript_id "gnl|WGS:JAAVVJ|G4P62_T013305"; gene "hecw1"; locus_tag "G4P62_008153"; note "C2 and WW domain containing E3 ubiquitin protein ligase 1; transcript variant X1"; orig_protein_id "gnl|WGS:JAAVVJ|G4P62_P013305"; orig_transcript_id "gnl|WGS:JAAVVJ|G4P62_T013305"; product "HECT"; transcript_biotype "mRNA"; exon_number "20";
CM025017.1	Genbank	exon	33297424	33297538	.	-	.	gene_id "G4P62_008153"; transcript_id "gnl|WGS:JAAVVJ|G4P62_T013305"; gene "hecw1"; locus_tag "G4P62_008153"; note "C2 and WW domain containing E3 ubiquitin protein ligase 1; transcript variant X1"; orig_protein_id "gnl|WGS:JAAVVJ|G4P62_P013305"; orig_transcript_id "gnl|WGS:JAAVVJ|G4P62_T013305"; product "HECT"; transcript_biotype "mRNA"; exon_number "21";
CM025017.1	Genbank	exon	33297227	33297340	.	-	.	gene_id "G4P62_008153"; transcript_id "gnl|WGS:JAAVVJ|G4P62_T013305"; gene "hecw1"; locus_tag "G4P62_008153"; note "C2 and WW domain containing E3 ubiquitin protein ligase 1; transcript variant X1"; orig_protein_id "gnl|WGS:JAAVVJ|G4P62_P013305"; orig_transcript_id "gnl|WGS:JAAVVJ|G4P62_T013305"; product "HECT"; transcript_biotype "mRNA"; exon_number "22";
CM025017.1	Genbank	exon	33296770	33296922	.	-	.	gene_id "G4P62_008153"; transcript_id "gnl|WGS:JAAVVJ|G4P62_T013305"; gene "hecw1"; locus_tag "G4P62_008153"; note "C2 and WW domain containing E3 ubiquitin protein ligase 1; transcript variant X1"; orig_protein_id "gnl|WGS:JAAVVJ|G4P62_P013305"; orig_transcript_id "gnl|WGS:JAAVVJ|G4P62_T013305"; product "HECT"; transcript_biotype "mRNA"; exon_number "23";
CM025017.1	Genbank	exon	33295792	33295890	.	-	.	gene_id "G4P62_008153"; transcript_id "gnl|WGS:JAAVVJ|G4P62_T013305"; gene "hecw1"; locus_tag "G4P62_008153"; note "C2 and WW domain containing E3 ubiquitin protein ligase 1; transcript variant X1"; orig_protein_id "gnl|WGS:JAAVVJ|G4P62_P013305"; orig_transcript_id "gnl|WGS:JAAVVJ|G4P62_T013305"; product "HECT"; transcript_biotype "mRNA"; exon_number "24";
CM025017.1	Genbank	exon	33295388	33295517	.	-	.	gene_id "G4P62_008153"; transcript_id "gnl|WGS:JAAVVJ|G4P62_T013305"; gene "hecw1"; locus_tag "G4P62_008153"; note "C2 and WW domain containing E3 ubiquitin protein ligase 1; transcript variant X1"; orig_protein_id "gnl|WGS:JAAVVJ|G4P62_P013305"; orig_transcript_id "gnl|WGS:JAAVVJ|G4P62_T013305"; product "HECT"; transcript_biotype "mRNA"; exon_number "25";
CM025017.1	Genbank	exon	33292704	33292850	.	-	.	gene_id "G4P62_008153"; transcript_id "gnl|WGS:JAAVVJ|G4P62_T013305"; gene "hecw1"; locus_tag "G4P62_008153"; note "C2 and WW domain containing E3 ubiquitin protein ligase 1; transcript variant X1"; orig_protein_id "gnl|WGS:JAAVVJ|G4P62_P013305"; orig_transcript_id "gnl|WGS:JAAVVJ|G4P62_T013305"; product "HECT"; transcript_biotype "mRNA"; exon_number "26";
CM025017.1	Genbank	exon	33292408	33292522	.	-	.	gene_id "G4P62_008153"; transcript_id "gnl|WGS:JAAVVJ|G4P62_T013305"; gene "hecw1"; locus_tag "G4P62_008153"; note "C2 and WW domain containing E3 ubiquitin protein ligase 1; transcript variant X1"; orig_protein_id "gnl|WGS:JAAVVJ|G4P62_P013305"; orig_transcript_id "gnl|WGS:JAAVVJ|G4P62_T013305"; product "HECT"; transcript_biotype "mRNA"; exon_number "27";
CM025017.1	Genbank	exon	33286395	33286593	.	-	.	gene_id "G4P62_008153"; transcript_id "gnl|WGS:JAAVVJ|G4P62_T013305"; gene "hecw1"; locus_tag "G4P62_008153"; note "C2 and WW domain containing E3 ubiquitin protein ligase 1; transcript variant X1"; orig_protein_id "gnl|WGS:JAAVVJ|G4P62_P013305"; orig_transcript_id "gnl|WGS:JAAVVJ|G4P62_T013305"; product "HECT"; transcript_biotype "mRNA"; exon_number "28";
CM025017.1	Genbank	exon	33282915	33284642	.	-	.	gene_id "G4P62_008153"; transcript_id "gnl|WGS:JAAVVJ|G4P62_T013305"; gene "hecw1"; locus_tag "G4P62_008153"; note "C2 and WW domain containing E3 ubiquitin protein ligase 1; transcript variant X1"; orig_protein_id "gnl|WGS:JAAVVJ|G4P62_P013305"; orig_transcript_id "gnl|WGS:JAAVVJ|G4P62_T013305"; product "HECT"; transcript_biotype "mRNA"; exon_number "29";
CM025017.1	Genbank	CDS	33442177	33442206	.	-	0	gene_id "G4P62_008153"; transcript_id "gnl|WGS:JAAVVJ|G4P62_T013305"; gbkey "CDS"; gene "hecw1"; locus_tag "G4P62_008153"; orig_transcript_id "gnl|WGS:JAAVVJ|G4P62_T013305"; product "transcript variant X1"; protein_id "KAF7213780.1"; exon_number "1";
CM025017.1	Genbank	CDS	33418120	33418441	.	-	0	gene_id "G4P62_008153"; transcript_id "gnl|WGS:JAAVVJ|G4P62_T013305"; gbkey "CDS"; gene "hecw1"; locus_tag "G4P62_008153"; orig_transcript_id "gnl|WGS:JAAVVJ|G4P62_T013305"; product "transcript variant X1"; protein_id "KAF7213780.1"; exon_number "2";
CM025017.1	Genbank	CDS	33417653	33417760	.	-	2	gene_id "G4P62_008153"; transcript_id "gnl|WGS:JAAVVJ|G4P62_T013305"; gbkey "CDS"; gene "hecw1"; locus_tag "G4P62_008153"; orig_transcript_id "gnl|WGS:JAAVVJ|G4P62_T013305"; product "transcript variant X1"; protein_id "KAF7213780.1"; exon_number "3";
CM025017.1	Genbank	CDS	33413935	33414029	.	-	2	gene_id "G4P62_008153"; transcript_id "gnl|WGS:JAAVVJ|G4P62_T013305"; gbkey "CDS"; gene "hecw1"; locus_tag "G4P62_008153"; orig_transcript_id "gnl|WGS:JAAVVJ|G4P62_T013305"; product "transcript variant X1"; protein_id "KAF7213780.1"; exon_number "4";
CM025017.1	Genbank	CDS	33395734	33395809	.	-	0	gene_id "G4P62_008153"; transcript_id "gnl|WGS:JAAVVJ|G4P62_T013305"; gbkey "CDS"; gene "hecw1"; locus_tag "G4P62_008153"; orig_transcript_id "gnl|WGS:JAAVVJ|G4P62_T013305"; product "transcript variant X1"; protein_id "KAF7213780.1"; exon_number "5";
CM025017.1	Genbank	CDS	33379580	33379749	.	-	2	gene_id "G4P62_008153"; transcript_id "gnl|WGS:JAAVVJ|G4P62_T013305"; gbkey "CDS"; gene "hecw1"; locus_tag "G4P62_008153"; orig_transcript_id "gnl|WGS:JAAVVJ|G4P62_T013305"; product "transcript variant X1"; protein_id "KAF7213780.1"; exon_number "6";
CM025017.1	Genbank	CDS	33332778	33332920	.	-	0	gene_id "G4P62_008153"; transcript_id "gnl|WGS:JAAVVJ|G4P62_T013305"; gbkey "CDS"; gene "hecw1"; locus_tag "G4P62_008153"; orig_transcript_id "gnl|WGS:JAAVVJ|G4P62_T013305"; product "transcript variant X1"; protein_id "KAF7213780.1"; exon_number "7";
CM025017.1	Genbank	CDS	33332549	33332649	.	-	1	gene_id "G4P62_008153"; transcript_id "gnl|WGS:JAAVVJ|G4P62_T013305"; gbkey "CDS"; gene "hecw1"; locus_tag "G4P62_008153"; orig_transcript_id "gnl|WGS:JAAVVJ|G4P62_T013305"; product "transcript variant X1"; protein_id "KAF7213780.1"; exon_number "8";
CM025017.1	Genbank	CDS	33327933	33328873	.	-	2	gene_id "G4P62_008153"; transcript_id "gnl|WGS:JAAVVJ|G4P62_T013305"; gbkey "CDS"; gene "hecw1"; locus_tag "G4P62_008153"; orig_transcript_id "gnl|WGS:JAAVVJ|G4P62_T013305"; product "transcript variant X1"; protein_id "KAF7213780.1"; exon_number "9";
CM025017.1	Genbank	CDS	33324443	33325010	.	-	0	gene_id "G4P62_008153"; transcript_id "gnl|WGS:JAAVVJ|G4P62_T013305"; gbkey "CDS"; gene "hecw1"; locus_tag "G4P62_008153"; orig_transcript_id "gnl|WGS:JAAVVJ|G4P62_T013305"; product "transcript variant X1"; protein_id "KAF7213780.1"; exon_number "10";
CM025017.1	Genbank	CDS	33323074	33323172	.	-	2	gene_id "G4P62_008153"; transcript_id "gnl|WGS:JAAVVJ|G4P62_T013305"; gbkey "CDS"; gene "hecw1"; locus_tag "G4P62_008153"; orig_transcript_id "gnl|WGS:JAAVVJ|G4P62_T013305"; product "transcript variant X1"; protein_id "KAF7213780.1"; exon_number "11";
CM025017.1	Genbank	CDS	33314338	33314491	.	-	2	gene_id "G4P62_008153"; transcript_id "gnl|WGS:JAAVVJ|G4P62_T013305"; gbkey "CDS"; gene "hecw1"; locus_tag "G4P62_008153"; orig_transcript_id "gnl|WGS:JAAVVJ|G4P62_T013305"; product "transcript variant X1"; protein_id "KAF7213780.1"; exon_number "12";
CM025017.1	Genbank	CDS	33313373	33313458	.	-	1	gene_id "G4P62_008153"; transcript_id "gnl|WGS:JAAVVJ|G4P62_T013305"; gbkey "CDS"; gene "hecw1"; locus_tag "G4P62_008153"; orig_transcript_id "gnl|WGS:JAAVVJ|G4P62_T013305"; product "transcript variant X1"; protein_id "KAF7213780.1"; exon_number "13";
CM025017.1	Genbank	CDS	33309048	33309154	.	-	2	gene_id "G4P62_008153"; transcript_id "gnl|WGS:JAAVVJ|G4P62_T013305"; gbkey "CDS"; gene "hecw1"; locus_tag "G4P62_008153"; orig_transcript_id "gnl|WGS:JAAVVJ|G4P62_T013305"; product "transcript variant X1"; protein_id "KAF7213780.1"; exon_number "14";
CM025017.1	Genbank	CDS	33307755	33307940	.	-	0	gene_id "G4P62_008153"; transcript_id "gnl|WGS:JAAVVJ|G4P62_T013305"; gbkey "CDS"; gene "hecw1"; locus_tag "G4P62_008153"; orig_transcript_id "gnl|WGS:JAAVVJ|G4P62_T013305"; product "transcript variant X1"; protein_id "KAF7213780.1"; exon_number "15";
CM025017.1	Genbank	CDS	33306737	33306871	.	-	0	gene_id "G4P62_008153"; transcript_id "gnl|WGS:JAAVVJ|G4P62_T013305"; gbkey "CDS"; gene "hecw1"; locus_tag "G4P62_008153"; orig_transcript_id "gnl|WGS:JAAVVJ|G4P62_T013305"; product "transcript variant X1"; protein_id "KAF7213780.1"; exon_number "16";
CM025017.1	Genbank	CDS	33306353	33306467	.	-	0	gene_id "G4P62_008153"; transcript_id "gnl|WGS:JAAVVJ|G4P62_T013305"; gbkey "CDS"; gene "hecw1"; locus_tag "G4P62_008153"; orig_transcript_id "gnl|WGS:JAAVVJ|G4P62_T013305"; product "transcript variant X1"; protein_id "KAF7213780.1"; exon_number "17";
CM025017.1	Genbank	CDS	33304363	33304459	.	-	2	gene_id "G4P62_008153"; transcript_id "gnl|WGS:JAAVVJ|G4P62_T013305"; gbkey "CDS"; gene "hecw1"; locus_tag "G4P62_008153"; orig_transcript_id "gnl|WGS:JAAVVJ|G4P62_T013305"; product "transcript variant X1"; protein_id "KAF7213780.1"; exon_number "18";
CM025017.1	Genbank	CDS	33303969	33304052	.	-	1	gene_id "G4P62_008153"; transcript_id "gnl|WGS:JAAVVJ|G4P62_T013305"; gbkey "CDS"; gene "hecw1"; locus_tag "G4P62_008153"; orig_transcript_id "gnl|WGS:JAAVVJ|G4P62_T013305"; product "transcript variant X1"; protein_id "KAF7213780.1"; exon_number "19";
CM025017.1	Genbank	CDS	33301700	33301806	.	-	1	gene_id "G4P62_008153"; transcript_id "gnl|WGS:JAAVVJ|G4P62_T013305"; gbkey "CDS"; gene "hecw1"; locus_tag "G4P62_008153"; orig_transcript_id "gnl|WGS:JAAVVJ|G4P62_T013305"; product "transcript variant X1"; protein_id "KAF7213780.1"; exon_number "20";
CM025017.1	Genbank	CDS	33297424	33297538	.	-	2	gene_id "G4P62_008153"; transcript_id "gnl|WGS:JAAVVJ|G4P62_T013305"; gbkey "CDS"; gene "hecw1"; locus_tag "G4P62_008153"; orig_transcript_id "gnl|WGS:JAAVVJ|G4P62_T013305"; product "transcript variant X1"; protein_id "KAF7213780.1"; exon_number "21";
CM025017.1	Genbank	CDS	33297227	33297340	.	-	1	gene_id "G4P62_008153"; transcript_id "gnl|WGS:JAAVVJ|G4P62_T013305"; gbkey "CDS"; gene "hecw1"; locus_tag "G4P62_008153"; orig_transcript_id "gnl|WGS:JAAVVJ|G4P62_T013305"; product "transcript variant X1"; protein_id "KAF7213780.1"; exon_number "22";
CM025017.1	Genbank	CDS	33296770	33296922	.	-	1	gene_id "G4P62_008153"; transcript_id "gnl|WGS:JAAVVJ|G4P62_T013305"; gbkey "CDS"; gene "hecw1"; locus_tag "G4P62_008153"; orig_transcript_id "gnl|WGS:JAAVVJ|G4P62_T013305"; product "transcript variant X1"; protein_id "KAF7213780.1"; exon_number "23";
CM025017.1	Genbank	CDS	33295792	33295890	.	-	1	gene_id "G4P62_008153"; transcript_id "gnl|WGS:JAAVVJ|G4P62_T013305"; gbkey "CDS"; gene "hecw1"; locus_tag "G4P62_008153"; orig_transcript_id "gnl|WGS:JAAVVJ|G4P62_T013305"; product "transcript variant X1"; protein_id "KAF7213780.1"; exon_number "24";
CM025017.1	Genbank	CDS	33295388	33295517	.	-	1	gene_id "G4P62_008153"; transcript_id "gnl|WGS:JAAVVJ|G4P62_T013305"; gbkey "CDS"; gene "hecw1"; locus_tag "G4P62_008153"; orig_transcript_id "gnl|WGS:JAAVVJ|G4P62_T013305"; product "transcript variant X1"; protein_id "KAF7213780.1"; exon_number "25";
CM025017.1	Genbank	CDS	33292704	33292850	.	-	0	gene_id "G4P62_008153"; transcript_id "gnl|WGS:JAAVVJ|G4P62_T013305"; gbkey "CDS"; gene "hecw1"; locus_tag "G4P62_008153"; orig_transcript_id "gnl|WGS:JAAVVJ|G4P62_T013305"; product "transcript variant X1"; protein_id "KAF7213780.1"; exon_number "26";
CM025017.1	Genbank	CDS	33292408	33292522	.	-	0	gene_id "G4P62_008153"; transcript_id "gnl|WGS:JAAVVJ|G4P62_T013305"; gbkey "CDS"; gene "hecw1"; locus_tag "G4P62_008153"; orig_transcript_id "gnl|WGS:JAAVVJ|G4P62_T013305"; product "transcript variant X1"; protein_id "KAF7213780.1"; exon_number "27";
CM025017.1	Genbank	CDS	33286395	33286593	.	-	2	gene_id "G4P62_008153"; transcript_id "gnl|WGS:JAAVVJ|G4P62_T013305"; gbkey "CDS"; gene "hecw1"; locus_tag "G4P62_008153"; orig_transcript_id "gnl|WGS:JAAVVJ|G4P62_T013305"; product "transcript variant X1"; protein_id "KAF7213780.1"; exon_number "28";
CM025017.1	Genbank	CDS	33284534	33284642	.	-	1	gene_id "G4P62_008153"; transcript_id "gnl|WGS:JAAVVJ|G4P62_T013305"; gbkey "CDS"; gene "hecw1"; locus_tag "G4P62_008153"; orig_transcript_id "gnl|WGS:JAAVVJ|G4P62_T013305"; product "transcript variant X1"; protein_id "KAF7213780.1"; exon_number "29";
CM025017.1	Genbank	start_codon	33442204	33442206	.	-	0	gene_id "G4P62_008153"; transcript_id "gnl|WGS:JAAVVJ|G4P62_T013305"; gbkey "CDS"; gene "hecw1"; locus_tag "G4P62_008153"; orig_transcript_id "gnl|WGS:JAAVVJ|G4P62_T013305"; product "transcript variant X1"; protein_id "KAF7213780.1"; exon_number "1";
CM025017.1	Genbank	stop_codon	33284531	33284533	.	-	0	gene_id "G4P62_008153"; transcript_id "gnl|WGS:JAAVVJ|G4P62_T013305"; gbkey "CDS"; gene "hecw1"; locus_tag "G4P62_008153"; orig_transcript_id "gnl|WGS:JAAVVJ|G4P62_T013305"; product "transcript variant X1"; protein_id "KAF7213780.1"; exon_number "29";
CM025017.1	Genbank	transcript	33282915	33442635	.	-	.	gene_id "G4P62_008153"; transcript_id "gnl|WGS:JAAVVJ|G4P62_T013306"; gbkey "mRNA"; gene "hecw1"; locus_tag "G4P62_008153"; note "C2 and WW domain containing E3 ubiquitin protein ligase 1; transcript variant X2"; orig_protein_id "gnl|WGS:JAAVVJ|G4P62_P013306"; orig_transcript_id "gnl|WGS:JAAVVJ|G4P62_T013306"; product "HECT"; transcript_biotype "mRNA";
CM025017.1	Genbank	exon	33442177	33442635	.	-	.	gene_id "G4P62_008153"; transcript_id "gnl|WGS:JAAVVJ|G4P62_T013306"; gene "hecw1"; locus_tag "G4P62_008153"; note "C2 and WW domain containing E3 ubiquitin protein ligase 1; transcript variant X2"; orig_protein_id "gnl|WGS:JAAVVJ|G4P62_P013306"; orig_transcript_id "gnl|WGS:JAAVVJ|G4P62_T013306"; product "HECT"; transcript_biotype "mRNA"; exon_number "1";
CM025017.1	Genbank	exon	33428155	33428212	.	-	.	gene_id "G4P62_008153"; transcript_id "gnl|WGS:JAAVVJ|G4P62_T013306"; gene "hecw1"; locus_tag "G4P62_008153"; note "C2 and WW domain containing E3 ubiquitin protein ligase 1; transcript variant X2"; orig_protein_id "gnl|WGS:JAAVVJ|G4P62_P013306"; orig_transcript_id "gnl|WGS:JAAVVJ|G4P62_T013306"; product "HECT"; transcript_biotype "mRNA"; exon_number "2";
CM025017.1	Genbank	exon	33418120	33418441	.	-	.	gene_id "G4P62_008153"; transcript_id "gnl|WGS:JAAVVJ|G4P62_T013306"; gene "hecw1"; locus_tag "G4P62_008153"; note "C2 and WW domain containing E3 ubiquitin protein ligase 1; transcript variant X2"; orig_protein_id "gnl|WGS:JAAVVJ|G4P62_P013306"; orig_transcript_id "gnl|WGS:JAAVVJ|G4P62_T013306"; product "HECT"; transcript_biotype "mRNA"; exon_number "3";
CM025017.1	Genbank	exon	33417653	33417760	.	-	.	gene_id "G4P62_008153"; transcript_id "gnl|WGS:JAAVVJ|G4P62_T013306"; gene "hecw1"; locus_tag "G4P62_008153"; note "C2 and WW domain containing E3 ubiquitin protein ligase 1; transcript variant X2"; orig_protein_id "gnl|WGS:JAAVVJ|G4P62_P013306"; orig_transcript_id "gnl|WGS:JAAVVJ|G4P62_T013306"; product "HECT"; transcript_biotype "mRNA"; exon_number "4";
CM025017.1	Genbank	exon	33413935	33414029	.	-	.	gene_id "G4P62_008153"; transcript_id "gnl|WGS:JAAVVJ|G4P62_T013306"; gene "hecw1"; locus_tag "G4P62_008153"; note "C2 and WW domain containing E3 ubiquitin protein ligase 1; transcript variant X2"; orig_protein_id "gnl|WGS:JAAVVJ|G4P62_P013306"; orig_transcript_id "gnl|WGS:JAAVVJ|G4P62_T013306"; product "HECT"; transcript_biotype "mRNA"; exon_number "5";
CM025017.1	Genbank	exon	33395734	33395809	.	-	.	gene_id "G4P62_008153"; transcript_id "gnl|WGS:JAAVVJ|G4P62_T013306"; gene "hecw1"; locus_tag "G4P62_008153"; note "C2 and WW domain containing E3 ubiquitin protein ligase 1; transcript variant X2"; orig_protein_id "gnl|WGS:JAAVVJ|G4P62_P013306"; orig_transcript_id "gnl|WGS:JAAVVJ|G4P62_T013306"; product "HECT"; transcript_biotype "mRNA"; exon_number "6";
CM025017.1	Genbank	exon	33379580	33379749	.	-	.	gene_id "G4P62_008153"; transcript_id "gnl|WGS:JAAVVJ|G4P62_T013306"; gene "hecw1"; locus_tag "G4P62_008153"; note "C2 and WW domain containing E3 ubiquitin protein ligase 1; transcript variant X2"; orig_protein_id "gnl|WGS:JAAVVJ|G4P62_P013306"; orig_transcript_id "gnl|WGS:JAAVVJ|G4P62_T013306"; product "HECT"; transcript_biotype "mRNA"; exon_number "7";
CM025017.1	Genbank	exon	33332778	33332920	.	-	.	gene_id "G4P62_008153"; transcript_id "gnl|WGS:JAAVVJ|G4P62_T013306"; gene "hecw1"; locus_tag "G4P62_008153"; note "C2 and WW domain containing E3 ubiquitin protein ligase 1; transcript variant X2"; orig_protein_id "gnl|WGS:JAAVVJ|G4P62_P013306"; orig_transcript_id "gnl|WGS:JAAVVJ|G4P62_T013306"; product "HECT"; transcript_biotype "mRNA"; exon_number "8";
CM025017.1	Genbank	exon	33332549	33332649	.	-	.	gene_id "G4P62_008153"; transcript_id "gnl|WGS:JAAVVJ|G4P62_T013306"; gene "hecw1"; locus_tag "G4P62_008153"; note "C2 and WW domain containing E3 ubiquitin protein ligase 1; transcript variant X2"; orig_protein_id "gnl|WGS:JAAVVJ|G4P62_P013306"; orig_transcript_id "gnl|WGS:JAAVVJ|G4P62_T013306"; product "HECT"; transcript_biotype "mRNA"; exon_number "9";
CM025017.1	Genbank	exon	33327933	33328873	.	-	.	gene_id "G4P62_008153"; transcript_id "gnl|WGS:JAAVVJ|G4P62_T013306"; gene "hecw1"; locus_tag "G4P62_008153"; note "C2 and WW domain containing E3 ubiquitin protein ligase 1; transcript variant X2"; orig_protein_id "gnl|WGS:JAAVVJ|G4P62_P013306"; orig_transcript_id "gnl|WGS:JAAVVJ|G4P62_T013306"; product "HECT"; transcript_biotype "mRNA"; exon_number "10";
CM025017.1	Genbank	exon	33324443	33325010	.	-	.	gene_id "G4P62_008153"; transcript_id "gnl|WGS:JAAVVJ|G4P62_T013306"; gene "hecw1"; locus_tag "G4P62_008153"; note "C2 and WW domain containing E3 ubiquitin protein ligase 1; transcript variant X2"; orig_protein_id "gnl|WGS:JAAVVJ|G4P62_P013306"; orig_transcript_id "gnl|WGS:JAAVVJ|G4P62_T013306"; product "HECT"; transcript_biotype "mRNA"; exon_number "11";
CM025017.1	Genbank	exon	33323074	33323172	.	-	.	gene_id "G4P62_008153"; transcript_id "gnl|WGS:JAAVVJ|G4P62_T013306"; gene "hecw1"; locus_tag "G4P62_008153"; note "C2 and WW domain containing E3 ubiquitin protein ligase 1; transcript variant X2"; orig_protein_id "gnl|WGS:JAAVVJ|G4P62_P013306"; orig_transcript_id "gnl|WGS:JAAVVJ|G4P62_T013306"; product "HECT"; transcript_biotype "mRNA"; exon_number "12";
CM025017.1	Genbank	exon	33314338	33314491	.	-	.	gene_id "G4P62_008153"; transcript_id "gnl|WGS:JAAVVJ|G4P62_T013306"; gene "hecw1"; locus_tag "G4P62_008153"; note "C2 and WW domain containing E3 ubiquitin protein ligase 1; transcript variant X2"; orig_protein_id "gnl|WGS:JAAVVJ|G4P62_P013306"; orig_transcript_id "gnl|WGS:JAAVVJ|G4P62_T013306"; product "HECT"; transcript_biotype "mRNA"; exon_number "13";
CM025017.1	Genbank	exon	33313373	33313458	.	-	.	gene_id "G4P62_008153"; transcript_id "gnl|WGS:JAAVVJ|G4P62_T013306"; gene "hecw1"; locus_tag "G4P62_008153"; note "C2 and WW domain containing E3 ubiquitin protein ligase 1; transcript variant X2"; orig_protein_id "gnl|WGS:JAAVVJ|G4P62_P013306"; orig_transcript_id "gnl|WGS:JAAVVJ|G4P62_T013306"; product "HECT"; transcript_biotype "mRNA"; exon_number "14";
CM025017.1	Genbank	exon	33309048	33309154	.	-	.	gene_id "G4P62_008153"; transcript_id "gnl|WGS:JAAVVJ|G4P62_T013306"; gene "hecw1"; locus_tag "G4P62_008153"; note "C2 and WW domain containing E3 ubiquitin protein ligase 1; transcript variant X2"; orig_protein_id "gnl|WGS:JAAVVJ|G4P62_P013306"; orig_transcript_id "gnl|WGS:JAAVVJ|G4P62_T013306"; product "HECT"; transcript_biotype "mRNA"; exon_number "15";
CM025017.1	Genbank	exon	33307755	33307940	.	-	.	gene_id "G4P62_008153"; transcript_id "gnl|WGS:JAAVVJ|G4P62_T013306"; gene "hecw1"; locus_tag "G4P62_008153"; note "C2 and WW domain containing E3 ubiquitin protein ligase 1; transcript variant X2"; orig_protein_id "gnl|WGS:JAAVVJ|G4P62_P013306"; orig_transcript_id "gnl|WGS:JAAVVJ|G4P62_T013306"; product "HECT"; transcript_biotype "mRNA"; exon_number "16";
CM025017.1	Genbank	exon	33306737	33306871	.	-	.	gene_id "G4P62_008153"; transcript_id "gnl|WGS:JAAVVJ|G4P62_T013306"; gene "hecw1"; locus_tag "G4P62_008153"; note "C2 and WW domain containing E3 ubiquitin protein ligase 1; transcript variant X2"; orig_protein_id "gnl|WGS:JAAVVJ|G4P62_P013306"; orig_transcript_id "gnl|WGS:JAAVVJ|G4P62_T013306"; product "HECT"; transcript_biotype "mRNA"; exon_number "17";
CM025017.1	Genbank	exon	33306353	33306467	.	-	.	gene_id "G4P62_008153"; transcript_id "gnl|WGS:JAAVVJ|G4P62_T013306"; gene "hecw1"; locus_tag "G4P62_008153"; note "C2 and WW domain containing E3 ubiquitin protein ligase 1; transcript variant X2"; orig_protein_id "gnl|WGS:JAAVVJ|G4P62_P013306"; orig_transcript_id "gnl|WGS:JAAVVJ|G4P62_T013306"; product "HECT"; transcript_biotype "mRNA"; exon_number "18";
CM025017.1	Genbank	exon	33304363	33304459	.	-	.	gene_id "G4P62_008153"; transcript_id "gnl|WGS:JAAVVJ|G4P62_T013306"; gene "hecw1"; locus_tag "G4P62_008153"; note "C2 and WW domain containing E3 ubiquitin protein ligase 1; transcript variant X2"; orig_protein_id "gnl|WGS:JAAVVJ|G4P62_P013306"; orig_transcript_id "gnl|WGS:JAAVVJ|G4P62_T013306"; product "HECT"; transcript_biotype "mRNA"; exon_number "19";
CM025017.1	Genbank	exon	33303969	33304052	.	-	.	gene_id "G4P62_008153"; transcript_id "gnl|WGS:JAAVVJ|G4P62_T013306"; gene "hecw1"; locus_tag "G4P62_008153"; note "C2 and WW domain containing E3 ubiquitin protein ligase 1; transcript variant X2"; orig_protein_id "gnl|WGS:JAAVVJ|G4P62_P013306"; orig_transcript_id "gnl|WGS:JAAVVJ|G4P62_T013306"; product "HECT"; transcript_biotype "mRNA"; exon_number "20";
CM025017.1	Genbank	exon	33301700	33301806	.	-	.	gene_id "G4P62_008153"; transcript_id "gnl|WGS:JAAVVJ|G4P62_T013306"; gene "hecw1"; locus_tag "G4P62_008153"; note "C2 and WW domain containing E3 ubiquitin protein ligase 1; transcript variant X2"; orig_protein_id "gnl|WGS:JAAVVJ|G4P62_P013306"; orig_transcript_id "gnl|WGS:JAAVVJ|G4P62_T013306"; product "HECT"; transcript_biotype "mRNA"; exon_number "21";
CM025017.1	Genbank	exon	33297424	33297538	.	-	.	gene_id "G4P62_008153"; transcript_id "gnl|WGS:JAAVVJ|G4P62_T013306"; gene "hecw1"; locus_tag "G4P62_008153"; note "C2 and WW domain containing E3 ubiquitin protein ligase 1; transcript variant X2"; orig_protein_id "gnl|WGS:JAAVVJ|G4P62_P013306"; orig_transcript_id "gnl|WGS:JAAVVJ|G4P62_T013306"; product "HECT"; transcript_biotype "mRNA"; exon_number "22";
CM025017.1	Genbank	exon	33297227	33297340	.	-	.	gene_id "G4P62_008153"; transcript_id "gnl|WGS:JAAVVJ|G4P62_T013306"; gene "hecw1"; locus_tag "G4P62_008153"; note "C2 and WW domain containing E3 ubiquitin protein ligase 1; transcript variant X2"; orig_protein_id "gnl|WGS:JAAVVJ|G4P62_P013306"; orig_transcript_id "gnl|WGS:JAAVVJ|G4P62_T013306"; product "HECT"; transcript_biotype "mRNA"; exon_number "23";
CM025017.1	Genbank	exon	33296770	33296922	.	-	.	gene_id "G4P62_008153"; transcript_id "gnl|WGS:JAAVVJ|G4P62_T013306"; gene "hecw1"; locus_tag "G4P62_008153"; note "C2 and WW domain containing E3 ubiquitin protein ligase 1; transcript variant X2"; orig_protein_id "gnl|WGS:JAAVVJ|G4P62_P013306"; orig_transcript_id "gnl|WGS:JAAVVJ|G4P62_T013306"; product "HECT"; transcript_biotype "mRNA"; exon_number "24";
CM025017.1	Genbank	exon	33295792	33295890	.	-	.	gene_id "G4P62_008153"; transcript_id "gnl|WGS:JAAVVJ|G4P62_T013306"; gene "hecw1"; locus_tag "G4P62_008153"; note "C2 and WW domain containing E3 ubiquitin protein ligase 1; transcript variant X2"; orig_protein_id "gnl|WGS:JAAVVJ|G4P62_P013306"; orig_transcript_id "gnl|WGS:JAAVVJ|G4P62_T013306"; product "HECT"; transcript_biotype "mRNA"; exon_number "25";
CM025017.1	Genbank	exon	33295388	33295517	.	-	.	gene_id "G4P62_008153"; transcript_id "gnl|WGS:JAAVVJ|G4P62_T013306"; gene "hecw1"; locus_tag "G4P62_008153"; note "C2 and WW domain containing E3 ubiquitin protein ligase 1; transcript variant X2"; orig_protein_id "gnl|WGS:JAAVVJ|G4P62_P013306"; orig_transcript_id "gnl|WGS:JAAVVJ|G4P62_T013306"; product "HECT"; transcript_biotype "mRNA"; exon_number "26";
CM025017.1	Genbank	exon	33292704	33292850	.	-	.	gene_id "G4P62_008153"; transcript_id "gnl|WGS:JAAVVJ|G4P62_T013306"; gene "hecw1"; locus_tag "G4P62_008153"; note "C2 and WW domain containing E3 ubiquitin protein ligase 1; transcript variant X2"; orig_protein_id "gnl|WGS:JAAVVJ|G4P62_P013306"; orig_transcript_id "gnl|WGS:JAAVVJ|G4P62_T013306"; product "HECT"; transcript_biotype "mRNA"; exon_number "27";
CM025017.1	Genbank	exon	33292408	33292522	.	-	.	gene_id "G4P62_008153"; transcript_id "gnl|WGS:JAAVVJ|G4P62_T013306"; gene "hecw1"; locus_tag "G4P62_008153"; note "C2 and WW domain containing E3 ubiquitin protein ligase 1; transcript variant X2"; orig_protein_id "gnl|WGS:JAAVVJ|G4P62_P013306"; orig_transcript_id "gnl|WGS:JAAVVJ|G4P62_T013306"; product "HECT"; transcript_biotype "mRNA"; exon_number "28";
CM025017.1	Genbank	exon	33286395	33286593	.	-	.	gene_id "G4P62_008153"; transcript_id "gnl|WGS:JAAVVJ|G4P62_T013306"; gene "hecw1"; locus_tag "G4P62_008153"; note "C2 and WW domain containing E3 ubiquitin protein ligase 1; transcript variant X2"; orig_protein_id "gnl|WGS:JAAVVJ|G4P62_P013306"; orig_transcript_id "gnl|WGS:JAAVVJ|G4P62_T013306"; product "HECT"; transcript_biotype "mRNA"; exon_number "29";
CM025017.1	Genbank	exon	33282915	33284642	.	-	.	gene_id "G4P62_008153"; transcript_id "gnl|WGS:JAAVVJ|G4P62_T013306"; gene "hecw1"; locus_tag "G4P62_008153"; note "C2 and WW domain containing E3 ubiquitin protein ligase 1; transcript variant X2"; orig_protein_id "gnl|WGS:JAAVVJ|G4P62_P013306"; orig_transcript_id "gnl|WGS:JAAVVJ|G4P62_T013306"; product "HECT"; transcript_biotype "mRNA"; exon_number "30";
CM025017.1	Genbank	CDS	33428155	33428181	.	-	0	gene_id "G4P62_008153"; transcript_id "gnl|WGS:JAAVVJ|G4P62_T013306"; gbkey "CDS"; gene "hecw1"; locus_tag "G4P62_008153"; orig_transcript_id "gnl|WGS:JAAVVJ|G4P62_T013306"; product "transcript variant X2"; protein_id "KAF7213781.1"; exon_number "2";
CM025017.1	Genbank	CDS	33418120	33418441	.	-	0	gene_id "G4P62_008153"; transcript_id "gnl|WGS:JAAVVJ|G4P62_T013306"; gbkey "CDS"; gene "hecw1"; locus_tag "G4P62_008153"; orig_transcript_id "gnl|WGS:JAAVVJ|G4P62_T013306"; product "transcript variant X2"; protein_id "KAF7213781.1"; exon_number "3";
CM025017.1	Genbank	CDS	33417653	33417760	.	-	2	gene_id "G4P62_008153"; transcript_id "gnl|WGS:JAAVVJ|G4P62_T013306"; gbkey "CDS"; gene "hecw1"; locus_tag "G4P62_008153"; orig_transcript_id "gnl|WGS:JAAVVJ|G4P62_T013306"; product "transcript variant X2"; protein_id "KAF7213781.1"; exon_number "4";
CM025017.1	Genbank	CDS	33413935	33414029	.	-	2	gene_id "G4P62_008153"; transcript_id "gnl|WGS:JAAVVJ|G4P62_T013306"; gbkey "CDS"; gene "hecw1"; locus_tag "G4P62_008153"; orig_transcript_id "gnl|WGS:JAAVVJ|G4P62_T013306"; product "transcript variant X2"; protein_id "KAF7213781.1"; exon_number "5";
CM025017.1	Genbank	CDS	33395734	33395809	.	-	0	gene_id "G4P62_008153"; transcript_id "gnl|WGS:JAAVVJ|G4P62_T013306"; gbkey "CDS"; gene "hecw1"; locus_tag "G4P62_008153"; orig_transcript_id "gnl|WGS:JAAVVJ|G4P62_T013306"; product "transcript variant X2"; protein_id "KAF7213781.1"; exon_number "6";
CM025017.1	Genbank	CDS	33379580	33379749	.	-	2	gene_id "G4P62_008153"; transcript_id "gnl|WGS:JAAVVJ|G4P62_T013306"; gbkey "CDS"; gene "hecw1"; locus_tag "G4P62_008153"; orig_transcript_id "gnl|WGS:JAAVVJ|G4P62_T013306"; product "transcript variant X2"; protein_id "KAF7213781.1"; exon_number "7";
CM025017.1	Genbank	CDS	33332778	33332920	.	-	0	gene_id "G4P62_008153"; transcript_id "gnl|WGS:JAAVVJ|G4P62_T013306"; gbkey "CDS"; gene "hecw1"; locus_tag "G4P62_008153"; orig_transcript_id "gnl|WGS:JAAVVJ|G4P62_T013306"; product "transcript variant X2"; protein_id "KAF7213781.1"; exon_number "8";
CM025017.1	Genbank	CDS	33332549	33332649	.	-	1	gene_id "G4P62_008153"; transcript_id "gnl|WGS:JAAVVJ|G4P62_T013306"; gbkey "CDS"; gene "hecw1"; locus_tag "G4P62_008153"; orig_transcript_id "gnl|WGS:JAAVVJ|G4P62_T013306"; product "transcript variant X2"; protein_id "KAF7213781.1"; exon_number "9";
CM025017.1	Genbank	CDS	33327933	33328873	.	-	2	gene_id "G4P62_008153"; transcript_id "gnl|WGS:JAAVVJ|G4P62_T013306"; gbkey "CDS"; gene "hecw1"; locus_tag "G4P62_008153"; orig_transcript_id "gnl|WGS:JAAVVJ|G4P62_T013306"; product "transcript variant X2"; protein_id "KAF7213781.1"; exon_number "10";
CM025017.1	Genbank	CDS	33324443	33325010	.	-	0	gene_id "G4P62_008153"; transcript_id "gnl|WGS:JAAVVJ|G4P62_T013306"; gbkey "CDS"; gene "hecw1"; locus_tag "G4P62_008153"; orig_transcript_id "gnl|WGS:JAAVVJ|G4P62_T013306"; product "transcript variant X2"; protein_id "KAF7213781.1"; exon_number "11";
CM025017.1	Genbank	CDS	33323074	33323172	.	-	2	gene_id "G4P62_008153"; transcript_id "gnl|WGS:JAAVVJ|G4P62_T013306"; gbkey "CDS"; gene "hecw1"; locus_tag "G4P62_008153"; orig_transcript_id "gnl|WGS:JAAVVJ|G4P62_T013306"; product "transcript variant X2"; protein_id "KAF7213781.1"; exon_number "12";
CM025017.1	Genbank	CDS	33314338	33314491	.	-	2	gene_id "G4P62_008153"; transcript_id "gnl|WGS:JAAVVJ|G4P62_T013306"; gbkey "CDS"; gene "hecw1"; locus_tag "G4P62_008153"; orig_transcript_id "gnl|WGS:JAAVVJ|G4P62_T013306"; product "transcript variant X2"; protein_id "KAF7213781.1"; exon_number "13";
CM025017.1	Genbank	CDS	33313373	33313458	.	-	1	gene_id "G4P62_008153"; transcript_id "gnl|WGS:JAAVVJ|G4P62_T013306"; gbkey "CDS"; gene "hecw1"; locus_tag "G4P62_008153"; orig_transcript_id "gnl|WGS:JAAVVJ|G4P62_T013306"; product "transcript variant X2"; protein_id "KAF7213781.1"; exon_number "14";
CM025017.1	Genbank	CDS	33309048	33309154	.	-	2	gene_id "G4P62_008153"; transcript_id "gnl|WGS:JAAVVJ|G4P62_T013306"; gbkey "CDS"; gene "hecw1"; locus_tag "G4P62_008153"; orig_transcript_id "gnl|WGS:JAAVVJ|G4P62_T013306"; product "transcript variant X2"; protein_id "KAF7213781.1"; exon_number "15";
CM025017.1	Genbank	CDS	33307755	33307940	.	-	0	gene_id "G4P62_008153"; transcript_id "gnl|WGS:JAAVVJ|G4P62_T013306"; gbkey "CDS"; gene "hecw1"; locus_tag "G4P62_008153"; orig_transcript_id "gnl|WGS:JAAVVJ|G4P62_T013306"; product "transcript variant X2"; protein_id "KAF7213781.1"; exon_number "16";
CM025017.1	Genbank	CDS	33306737	33306871	.	-	0	gene_id "G4P62_008153"; transcript_id "gnl|WGS:JAAVVJ|G4P62_T013306"; gbkey "CDS"; gene "hecw1"; locus_tag "G4P62_008153"; orig_transcript_id "gnl|WGS:JAAVVJ|G4P62_T013306"; product "transcript variant X2"; protein_id "KAF7213781.1"; exon_number "17";
CM025017.1	Genbank	CDS	33306353	33306467	.	-	0	gene_id "G4P62_008153"; transcript_id "gnl|WGS:JAAVVJ|G4P62_T013306"; gbkey "CDS"; gene "hecw1"; locus_tag "G4P62_008153"; orig_transcript_id "gnl|WGS:JAAVVJ|G4P62_T013306"; product "transcript variant X2"; protein_id "KAF7213781.1"; exon_number "18";
CM025017.1	Genbank	CDS	33304363	33304459	.	-	2	gene_id "G4P62_008153"; transcript_id "gnl|WGS:JAAVVJ|G4P62_T013306"; gbkey "CDS"; gene "hecw1"; locus_tag "G4P62_008153"; orig_transcript_id "gnl|WGS:JAAVVJ|G4P62_T013306"; product "transcript variant X2"; protein_id "KAF7213781.1"; exon_number "19";
CM025017.1	Genbank	CDS	33303969	33304052	.	-	1	gene_id "G4P62_008153"; transcript_id "gnl|WGS:JAAVVJ|G4P62_T013306"; gbkey "CDS"; gene "hecw1"; locus_tag "G4P62_008153"; orig_transcript_id "gnl|WGS:JAAVVJ|G4P62_T013306"; product "transcript variant X2"; protein_id "KAF7213781.1"; exon_number "20";
CM025017.1	Genbank	CDS	33301700	33301806	.	-	1	gene_id "G4P62_008153"; transcript_id "gnl|WGS:JAAVVJ|G4P62_T013306"; gbkey "CDS"; gene "hecw1"; locus_tag "G4P62_008153"; orig_transcript_id "gnl|WGS:JAAVVJ|G4P62_T013306"; product "transcript variant X2"; protein_id "KAF7213781.1"; exon_number "21";
CM025017.1	Genbank	CDS	33297424	33297538	.	-	2	gene_id "G4P62_008153"; transcript_id "gnl|WGS:JAAVVJ|G4P62_T013306"; gbkey "CDS"; gene "hecw1"; locus_tag "G4P62_008153"; orig_transcript_id "gnl|WGS:JAAVVJ|G4P62_T013306"; product "transcript variant X2"; protein_id "KAF7213781.1"; exon_number "22";
CM025017.1	Genbank	CDS	33297227	33297340	.	-	1	gene_id "G4P62_008153"; transcript_id "gnl|WGS:JAAVVJ|G4P62_T013306"; gbkey "CDS"; gene "hecw1"; locus_tag "G4P62_008153"; orig_transcript_id "gnl|WGS:JAAVVJ|G4P62_T013306"; product "transcript variant X2"; protein_id "KAF7213781.1"; exon_number "23";
CM025017.1	Genbank	CDS	33296770	33296922	.	-	1	gene_id "G4P62_008153"; transcript_id "gnl|WGS:JAAVVJ|G4P62_T013306"; gbkey "CDS"; gene "hecw1"; locus_tag "G4P62_008153"; orig_transcript_id "gnl|WGS:JAAVVJ|G4P62_T013306"; product "transcript variant X2"; protein_id "KAF7213781.1"; exon_number "24";
CM025017.1	Genbank	CDS	33295792	33295890	.	-	1	gene_id "G4P62_008153"; transcript_id "gnl|WGS:JAAVVJ|G4P62_T013306"; gbkey "CDS"; gene "hecw1"; locus_tag "G4P62_008153"; orig_transcript_id "gnl|WGS:JAAVVJ|G4P62_T013306"; product "transcript variant X2"; protein_id "KAF7213781.1"; exon_number "25";
CM025017.1	Genbank	CDS	33295388	33295517	.	-	1	gene_id "G4P62_008153"; transcript_id "gnl|WGS:JAAVVJ|G4P62_T013306"; gbkey "CDS"; gene "hecw1"; locus_tag "G4P62_008153"; orig_transcript_id "gnl|WGS:JAAVVJ|G4P62_T013306"; product "transcript variant X2"; protein_id "KAF7213781.1"; exon_number "26";
CM025017.1	Genbank	CDS	33292704	33292850	.	-	0	gene_id "G4P62_008153"; transcript_id "gnl|WGS:JAAVVJ|G4P62_T013306"; gbkey "CDS"; gene "hecw1"; locus_tag "G4P62_008153"; orig_transcript_id "gnl|WGS:JAAVVJ|G4P62_T013306"; product "transcript variant X2"; protein_id "KAF7213781.1"; exon_number "27";
CM025017.1	Genbank	CDS	33292408	33292522	.	-	0	gene_id "G4P62_008153"; transcript_id "gnl|WGS:JAAVVJ|G4P62_T013306"; gbkey "CDS"; gene "hecw1"; locus_tag "G4P62_008153"; orig_transcript_id "gnl|WGS:JAAVVJ|G4P62_T013306"; product "transcript variant X2"; protein_id "KAF7213781.1"; exon_number "28";
CM025017.1	Genbank	CDS	33286395	33286593	.	-	2	gene_id "G4P62_008153"; transcript_id "gnl|WGS:JAAVVJ|G4P62_T013306"; gbkey "CDS"; gene "hecw1"; locus_tag "G4P62_008153"; orig_transcript_id "gnl|WGS:JAAVVJ|G4P62_T013306"; product "transcript variant X2"; protein_id "KAF7213781.1"; exon_number "29";
CM025017.1	Genbank	CDS	33284534	33284642	.	-	1	gene_id "G4P62_008153"; transcript_id "gnl|WGS:JAAVVJ|G4P62_T013306"; gbkey "CDS"; gene "hecw1"; locus_tag "G4P62_008153"; orig_transcript_id "gnl|WGS:JAAVVJ|G4P62_T013306"; product "transcript variant X2"; protein_id "KAF7213781.1"; exon_number "30";
CM025017.1	Genbank	start_codon	33428179	33428181	.	-	0	gene_id "G4P62_008153"; transcript_id "gnl|WGS:JAAVVJ|G4P62_T013306"; gbkey "CDS"; gene "hecw1"; locus_tag "G4P62_008153"; orig_transcript_id "gnl|WGS:JAAVVJ|G4P62_T013306"; product "transcript variant X2"; protein_id "KAF7213781.1"; exon_number "2";
CM025017.1	Genbank	stop_codon	33284531	33284533	.	-	0	gene_id "G4P62_008153"; transcript_id "gnl|WGS:JAAVVJ|G4P62_T013306"; gbkey "CDS"; gene "hecw1"; locus_tag "G4P62_008153"; orig_transcript_id "gnl|WGS:JAAVVJ|G4P62_T013306"; product "transcript variant X2"; protein_id "KAF7213781.1"; exon_number "30";
CM025017.1	Genbank	gene	33955358	33961206	.	-	.	gene_id "G4P62_008031"; transcript_id ""; description "cytochrome c-type heme lyase"; gbkey "Gene"; gene_biotype "protein_coding"; locus_tag "G4P62_008031"; note "LOC107382602";
CM025017.1	Genbank	transcript	33955358	33961206	.	-	.	gene_id "G4P62_008031"; transcript_id "gnl|WGS:JAAVVJ|G4P62_T013083"; gbkey "mRNA"; locus_tag "G4P62_008031"; orig_protein_id "gnl|WGS:JAAVVJ|G4P62_P013083"; orig_transcript_id "gnl|WGS:JAAVVJ|G4P62_T013083"; product "cytochrome c-type heme lyase"; transcript_biotype "mRNA";
CM025017.1	Genbank	exon	33960854	33961206	.	-	.	gene_id "G4P62_008031"; transcript_id "gnl|WGS:JAAVVJ|G4P62_T013083"; locus_tag "G4P62_008031"; orig_protein_id "gnl|WGS:JAAVVJ|G4P62_P013083"; orig_transcript_id "gnl|WGS:JAAVVJ|G4P62_T013083"; product "cytochrome c-type heme lyase"; transcript_biotype "mRNA"; exon_number "1";
CM025017.1	Genbank	exon	33959184	33959292	.	-	.	gene_id "G4P62_008031"; transcript_id "gnl|WGS:JAAVVJ|G4P62_T013083"; locus_tag "G4P62_008031"; orig_protein_id "gnl|WGS:JAAVVJ|G4P62_P013083"; orig_transcript_id "gnl|WGS:JAAVVJ|G4P62_T013083"; product "cytochrome c-type heme lyase"; transcript_biotype "mRNA"; exon_number "2";
CM025017.1	Genbank	exon	33958852	33958985	.	-	.	gene_id "G4P62_008031"; transcript_id "gnl|WGS:JAAVVJ|G4P62_T013083"; locus_tag "G4P62_008031"; orig_protein_id "gnl|WGS:JAAVVJ|G4P62_P013083"; orig_transcript_id "gnl|WGS:JAAVVJ|G4P62_T013083"; product "cytochrome c-type heme lyase"; transcript_biotype "mRNA"; exon_number "3";
CM025017.1	Genbank	exon	33958616	33958764	.	-	.	gene_id "G4P62_008031"; transcript_id "gnl|WGS:JAAVVJ|G4P62_T013083"; locus_tag "G4P62_008031"; orig_protein_id "gnl|WGS:JAAVVJ|G4P62_P013083"; orig_transcript_id "gnl|WGS:JAAVVJ|G4P62_T013083"; product "cytochrome c-type heme lyase"; transcript_biotype "mRNA"; exon_number "4";
CM025017.1	Genbank	exon	33956658	33956777	.	-	.	gene_id "G4P62_008031"; transcript_id "gnl|WGS:JAAVVJ|G4P62_T013083"; locus_tag "G4P62_008031"; orig_protein_id "gnl|WGS:JAAVVJ|G4P62_P013083"; orig_transcript_id "gnl|WGS:JAAVVJ|G4P62_T013083"; product "cytochrome c-type heme lyase"; transcript_biotype "mRNA"; exon_number "5";
CM025017.1	Genbank	exon	33956499	33956585	.	-	.	gene_id "G4P62_008031"; transcript_id "gnl|WGS:JAAVVJ|G4P62_T013083"; locus_tag "G4P62_008031"; orig_protein_id "gnl|WGS:JAAVVJ|G4P62_P013083"; orig_transcript_id "gnl|WGS:JAAVVJ|G4P62_T013083"; product "cytochrome c-type heme lyase"; transcript_biotype "mRNA"; exon_number "6";
CM025017.1	Genbank	exon	33955358	33956397	.	-	.	gene_id "G4P62_008031"; transcript_id "gnl|WGS:JAAVVJ|G4P62_T013083"; locus_tag "G4P62_008031"; orig_protein_id "gnl|WGS:JAAVVJ|G4P62_P013083"; orig_transcript_id "gnl|WGS:JAAVVJ|G4P62_T013083"; product "cytochrome c-type heme lyase"; transcript_biotype "mRNA"; exon_number "7";
CM025017.1	Genbank	CDS	33959184	33959286	.	-	0	gene_id "G4P62_008031"; transcript_id "gnl|WGS:JAAVVJ|G4P62_T013083"; gbkey "CDS"; locus_tag "G4P62_008031"; orig_transcript_id "gnl|WGS:JAAVVJ|G4P62_T013083"; product "cytochrome c-type heme lyase"; protein_id "KAF7213562.1"; exon_number "2";
CM025017.1	Genbank	CDS	33958852	33958985	.	-	2	gene_id "G4P62_008031"; transcript_id "gnl|WGS:JAAVVJ|G4P62_T013083"; gbkey "CDS"; locus_tag "G4P62_008031"; orig_transcript_id "gnl|WGS:JAAVVJ|G4P62_T013083"; product "cytochrome c-type heme lyase"; protein_id "KAF7213562.1"; exon_number "3";
CM025017.1	Genbank	CDS	33958616	33958764	.	-	0	gene_id "G4P62_008031"; transcript_id "gnl|WGS:JAAVVJ|G4P62_T013083"; gbkey "CDS"; locus_tag "G4P62_008031"; orig_transcript_id "gnl|WGS:JAAVVJ|G4P62_T013083"; product "cytochrome c-type heme lyase"; protein_id "KAF7213562.1"; exon_number "4";
CM025017.1	Genbank	CDS	33956658	33956777	.	-	1	gene_id "G4P62_008031"; transcript_id "gnl|WGS:JAAVVJ|G4P62_T013083"; gbkey "CDS"; locus_tag "G4P62_008031"; orig_transcript_id "gnl|WGS:JAAVVJ|G4P62_T013083"; product "cytochrome c-type heme lyase"; protein_id "KAF7213562.1"; exon_number "5";
CM025017.1	Genbank	CDS	33956499	33956585	.	-	1	gene_id "G4P62_008031"; transcript_id "gnl|WGS:JAAVVJ|G4P62_T013083"; gbkey "CDS"; locus_tag "G4P62_008031"; orig_transcript_id "gnl|WGS:JAAVVJ|G4P62_T013083"; product "cytochrome c-type heme lyase"; protein_id "KAF7213562.1"; exon_number "6";
CM025017.1	Genbank	CDS	33956202	33956397	.	-	1	gene_id "G4P62_008031"; transcript_id "gnl|WGS:JAAVVJ|G4P62_T013083"; gbkey "CDS"; locus_tag "G4P62_008031"; orig_transcript_id "gnl|WGS:JAAVVJ|G4P62_T013083"; product "cytochrome c-type heme lyase"; protein_id "KAF7213562.1"; exon_number "7";
CM025017.1	Genbank	start_codon	33959284	33959286	.	-	0	gene_id "G4P62_008031"; transcript_id "gnl|WGS:JAAVVJ|G4P62_T013083"; gbkey "CDS"; locus_tag "G4P62_008031"; orig_transcript_id "gnl|WGS:JAAVVJ|G4P62_T013083"; product "cytochrome c-type heme lyase"; protein_id "KAF7213562.1"; exon_number "2";
CM025017.1	Genbank	stop_codon	33956199	33956201	.	-	0	gene_id "G4P62_008031"; transcript_id "gnl|WGS:JAAVVJ|G4P62_T013083"; gbkey "CDS"; locus_tag "G4P62_008031"; orig_transcript_id "gnl|WGS:JAAVVJ|G4P62_T013083"; product "cytochrome c-type heme lyase"; protein_id "KAF7213562.1"; exon_number "7";
CM025017.1	Genbank	gene	33995757	34082572	.	+	.	gene_id "G4P62_017945"; transcript_id ""; description "reversion-inducing cysteine-rich protein with"; gbkey "Gene"; gene "reck"; gene_biotype "protein_coding"; locus_tag "G4P62_017945";
CM025017.1	Genbank	transcript	33995757	34082572	.	+	.	gene_id "G4P62_017945"; transcript_id "gnl|WGS:JAAVVJ|G4P62_T029871"; gbkey "mRNA"; gene "reck"; locus_tag "G4P62_017945"; orig_protein_id "gnl|WGS:JAAVVJ|G4P62_P029871"; orig_transcript_id "gnl|WGS:JAAVVJ|G4P62_T029871"; product "reversion inducing cysteine rich protein with kazal motifs"; transcript_biotype "mRNA";
CM025017.1	Genbank	exon	33995757	33995946	.	+	.	gene_id "G4P62_017945"; transcript_id "gnl|WGS:JAAVVJ|G4P62_T029871"; gene "reck"; locus_tag "G4P62_017945"; orig_protein_id "gnl|WGS:JAAVVJ|G4P62_P029871"; orig_transcript_id "gnl|WGS:JAAVVJ|G4P62_T029871"; product "reversion inducing cysteine rich protein with kazal motifs"; transcript_biotype "mRNA"; exon_number "1";
CM025017.1	Genbank	exon	34030217	34030275	.	+	.	gene_id "G4P62_017945"; transcript_id "gnl|WGS:JAAVVJ|G4P62_T029871"; gene "reck"; locus_tag "G4P62_017945"; orig_protein_id "gnl|WGS:JAAVVJ|G4P62_P029871"; orig_transcript_id "gnl|WGS:JAAVVJ|G4P62_T029871"; product "reversion inducing cysteine rich protein with kazal motifs"; transcript_biotype "mRNA"; exon_number "2";
CM025017.1	Genbank	exon	34045066	34045140	.	+	.	gene_id "G4P62_017945"; transcript_id "gnl|WGS:JAAVVJ|G4P62_T029871"; gene "reck"; locus_tag "G4P62_017945"; orig_protein_id "gnl|WGS:JAAVVJ|G4P62_P029871"; orig_transcript_id "gnl|WGS:JAAVVJ|G4P62_T029871"; product "reversion inducing cysteine rich protein with kazal motifs"; transcript_biotype "mRNA"; exon_number "3";
CM025017.1	Genbank	exon	34046968	34047004	.	+	.	gene_id "G4P62_017945"; transcript_id "gnl|WGS:JAAVVJ|G4P62_T029871"; gene "reck"; locus_tag "G4P62_017945"; orig_protein_id "gnl|WGS:JAAVVJ|G4P62_P029871"; orig_transcript_id "gnl|WGS:JAAVVJ|G4P62_T029871"; product "reversion inducing cysteine rich protein with kazal motifs"; transcript_biotype "mRNA"; exon_number "4";
CM025017.1	Genbank	exon	34047535	34047620	.	+	.	gene_id "G4P62_017945"; transcript_id "gnl|WGS:JAAVVJ|G4P62_T029871"; gene "reck"; locus_tag "G4P62_017945"; orig_protein_id "gnl|WGS:JAAVVJ|G4P62_P029871"; orig_transcript_id "gnl|WGS:JAAVVJ|G4P62_T029871"; product "reversion inducing cysteine rich protein with kazal motifs"; transcript_biotype "mRNA"; exon_number "5";
CM025017.1	Genbank	exon	34047709	34047756	.	+	.	gene_id "G4P62_017945"; transcript_id "gnl|WGS:JAAVVJ|G4P62_T029871"; gene "reck"; locus_tag "G4P62_017945"; orig_protein_id "gnl|WGS:JAAVVJ|G4P62_P029871"; orig_transcript_id "gnl|WGS:JAAVVJ|G4P62_T029871"; product "reversion inducing cysteine rich protein with kazal motifs"; transcript_biotype "mRNA"; exon_number "6";
CM025017.1	Genbank	exon	34048763	34048994	.	+	.	gene_id "G4P62_017945"; transcript_id "gnl|WGS:JAAVVJ|G4P62_T029871"; gene "reck"; locus_tag "G4P62_017945"; orig_protein_id "gnl|WGS:JAAVVJ|G4P62_P029871"; orig_transcript_id "gnl|WGS:JAAVVJ|G4P62_T029871"; product "reversion inducing cysteine rich protein with kazal motifs"; transcript_biotype "mRNA"; exon_number "7";
CM025017.1	Genbank	exon	34050277	34050541	.	+	.	gene_id "G4P62_017945"; transcript_id "gnl|WGS:JAAVVJ|G4P62_T029871"; gene "reck"; locus_tag "G4P62_017945"; orig_protein_id "gnl|WGS:JAAVVJ|G4P62_P029871"; orig_transcript_id "gnl|WGS:JAAVVJ|G4P62_T029871"; product "reversion inducing cysteine rich protein with kazal motifs"; transcript_biotype "mRNA"; exon_number "8";
CM025017.1	Genbank	exon	34050619	34050792	.	+	.	gene_id "G4P62_017945"; transcript_id "gnl|WGS:JAAVVJ|G4P62_T029871"; gene "reck"; locus_tag "G4P62_017945"; orig_protein_id "gnl|WGS:JAAVVJ|G4P62_P029871"; orig_transcript_id "gnl|WGS:JAAVVJ|G4P62_T029871"; product "reversion inducing cysteine rich protein with kazal motifs"; transcript_biotype "mRNA"; exon_number "9";
CM025017.1	Genbank	exon	34051985	34052197	.	+	.	gene_id "G4P62_017945"; transcript_id "gnl|WGS:JAAVVJ|G4P62_T029871"; gene "reck"; locus_tag "G4P62_017945"; orig_protein_id "gnl|WGS:JAAVVJ|G4P62_P029871"; orig_transcript_id "gnl|WGS:JAAVVJ|G4P62_T029871"; product "reversion inducing cysteine rich protein with kazal motifs"; transcript_biotype "mRNA"; exon_number "10";
CM025017.1	Genbank	exon	34054412	34054548	.	+	.	gene_id "G4P62_017945"; transcript_id "gnl|WGS:JAAVVJ|G4P62_T029871"; gene "reck"; locus_tag "G4P62_017945"; orig_protein_id "gnl|WGS:JAAVVJ|G4P62_P029871"; orig_transcript_id "gnl|WGS:JAAVVJ|G4P62_T029871"; product "reversion inducing cysteine rich protein with kazal motifs"; transcript_biotype "mRNA"; exon_number "11";
CM025017.1	Genbank	exon	34054911	34055054	.	+	.	gene_id "G4P62_017945"; transcript_id "gnl|WGS:JAAVVJ|G4P62_T029871"; gene "reck"; locus_tag "G4P62_017945"; orig_protein_id "gnl|WGS:JAAVVJ|G4P62_P029871"; orig_transcript_id "gnl|WGS:JAAVVJ|G4P62_T029871"; product "reversion inducing cysteine rich protein with kazal motifs"; transcript_biotype "mRNA"; exon_number "12";
CM025017.1	Genbank	exon	34055125	34055313	.	+	.	gene_id "G4P62_017945"; transcript_id "gnl|WGS:JAAVVJ|G4P62_T029871"; gene "reck"; locus_tag "G4P62_017945"; orig_protein_id "gnl|WGS:JAAVVJ|G4P62_P029871"; orig_transcript_id "gnl|WGS:JAAVVJ|G4P62_T029871"; product "reversion inducing cysteine rich protein with kazal motifs"; transcript_biotype "mRNA"; exon_number "13";
CM025017.1	Genbank	exon	34055631	34055747	.	+	.	gene_id "G4P62_017945"; transcript_id "gnl|WGS:JAAVVJ|G4P62_T029871"; gene "reck"; locus_tag "G4P62_017945"; orig_protein_id "gnl|WGS:JAAVVJ|G4P62_P029871"; orig_transcript_id "gnl|WGS:JAAVVJ|G4P62_T029871"; product "reversion inducing cysteine rich protein with kazal motifs"; transcript_biotype "mRNA"; exon_number "14";
CM025017.1	Genbank	exon	34056135	34056306	.	+	.	gene_id "G4P62_017945"; transcript_id "gnl|WGS:JAAVVJ|G4P62_T029871"; gene "reck"; locus_tag "G4P62_017945"; orig_protein_id "gnl|WGS:JAAVVJ|G4P62_P029871"; orig_transcript_id "gnl|WGS:JAAVVJ|G4P62_T029871"; product "reversion inducing cysteine rich protein with kazal motifs"; transcript_biotype "mRNA"; exon_number "15";
CM025017.1	Genbank	exon	34063406	34063595	.	+	.	gene_id "G4P62_017945"; transcript_id "gnl|WGS:JAAVVJ|G4P62_T029871"; gene "reck"; locus_tag "G4P62_017945"; orig_protein_id "gnl|WGS:JAAVVJ|G4P62_P029871"; orig_transcript_id "gnl|WGS:JAAVVJ|G4P62_T029871"; product "reversion inducing cysteine rich protein with kazal motifs"; transcript_biotype "mRNA"; exon_number "16";
CM025017.1	Genbank	exon	34063813	34064023	.	+	.	gene_id "G4P62_017945"; transcript_id "gnl|WGS:JAAVVJ|G4P62_T029871"; gene "reck"; locus_tag "G4P62_017945"; orig_protein_id "gnl|WGS:JAAVVJ|G4P62_P029871"; orig_transcript_id "gnl|WGS:JAAVVJ|G4P62_T029871"; product "reversion inducing cysteine rich protein with kazal motifs"; transcript_biotype "mRNA"; exon_number "17";
CM025017.1	Genbank	exon	34064093	34064166	.	+	.	gene_id "G4P62_017945"; transcript_id "gnl|WGS:JAAVVJ|G4P62_T029871"; gene "reck"; locus_tag "G4P62_017945"; orig_protein_id "gnl|WGS:JAAVVJ|G4P62_P029871"; orig_transcript_id "gnl|WGS:JAAVVJ|G4P62_T029871"; product "reversion inducing cysteine rich protein with kazal motifs"; transcript_biotype "mRNA"; exon_number "18";
CM025017.1	Genbank	exon	34071263	34071418	.	+	.	gene_id "G4P62_017945"; transcript_id "gnl|WGS:JAAVVJ|G4P62_T029871"; gene "reck"; locus_tag "G4P62_017945"; orig_protein_id "gnl|WGS:JAAVVJ|G4P62_P029871"; orig_transcript_id "gnl|WGS:JAAVVJ|G4P62_T029871"; product "reversion inducing cysteine rich protein with kazal motifs"; transcript_biotype "mRNA"; exon_number "19";
CM025017.1	Genbank	exon	34080071	34081997	.	+	.	gene_id "G4P62_017945"; transcript_id "gnl|WGS:JAAVVJ|G4P62_T029871"; gene "reck"; locus_tag "G4P62_017945"; orig_protein_id "gnl|WGS:JAAVVJ|G4P62_P029871"; orig_transcript_id "gnl|WGS:JAAVVJ|G4P62_T029871"; product "reversion inducing cysteine rich protein with kazal motifs"; transcript_biotype "mRNA"; exon_number "20";
CM025017.1	Genbank	exon	34082102	34082572	.	+	.	gene_id "G4P62_017945"; transcript_id "gnl|WGS:JAAVVJ|G4P62_T029871"; gene "reck"; locus_tag "G4P62_017945"; orig_protein_id "gnl|WGS:JAAVVJ|G4P62_P029871"; orig_transcript_id "gnl|WGS:JAAVVJ|G4P62_T029871"; product "reversion inducing cysteine rich protein with kazal motifs"; transcript_biotype "mRNA"; exon_number "21";
CM025017.1	Genbank	CDS	33995877	33995946	.	+	0	gene_id "G4P62_017945"; transcript_id "gnl|WGS:JAAVVJ|G4P62_T029871"; gbkey "CDS"; gene "reck"; locus_tag "G4P62_017945"; orig_transcript_id "gnl|WGS:JAAVVJ|G4P62_T029871"; product "reversion inducing cysteine rich protein with kazal motifs"; protein_id "KAF7214299.1"; exon_number "1";
CM025017.1	Genbank	CDS	34030217	34030275	.	+	2	gene_id "G4P62_017945"; transcript_id "gnl|WGS:JAAVVJ|G4P62_T029871"; gbkey "CDS"; gene "reck"; locus_tag "G4P62_017945"; orig_transcript_id "gnl|WGS:JAAVVJ|G4P62_T029871"; product "reversion inducing cysteine rich protein with kazal motifs"; protein_id "KAF7214299.1"; exon_number "2";
CM025017.1	Genbank	CDS	34045066	34045140	.	+	0	gene_id "G4P62_017945"; transcript_id "gnl|WGS:JAAVVJ|G4P62_T029871"; gbkey "CDS"; gene "reck"; locus_tag "G4P62_017945"; orig_transcript_id "gnl|WGS:JAAVVJ|G4P62_T029871"; product "reversion inducing cysteine rich protein with kazal motifs"; protein_id "KAF7214299.1"; exon_number "3";
CM025017.1	Genbank	CDS	34046968	34047004	.	+	0	gene_id "G4P62_017945"; transcript_id "gnl|WGS:JAAVVJ|G4P62_T029871"; gbkey "CDS"; gene "reck"; locus_tag "G4P62_017945"; orig_transcript_id "gnl|WGS:JAAVVJ|G4P62_T029871"; product "reversion inducing cysteine rich protein with kazal motifs"; protein_id "KAF7214299.1"; exon_number "4";
CM025017.1	Genbank	CDS	34047535	34047620	.	+	2	gene_id "G4P62_017945"; transcript_id "gnl|WGS:JAAVVJ|G4P62_T029871"; gbkey "CDS"; gene "reck"; locus_tag "G4P62_017945"; orig_transcript_id "gnl|WGS:JAAVVJ|G4P62_T029871"; product "reversion inducing cysteine rich protein with kazal motifs"; protein_id "KAF7214299.1"; exon_number "5";
CM025017.1	Genbank	CDS	34047709	34047756	.	+	0	gene_id "G4P62_017945"; transcript_id "gnl|WGS:JAAVVJ|G4P62_T029871"; gbkey "CDS"; gene "reck"; locus_tag "G4P62_017945"; orig_transcript_id "gnl|WGS:JAAVVJ|G4P62_T029871"; product "reversion inducing cysteine rich protein with kazal motifs"; protein_id "KAF7214299.1"; exon_number "6";
CM025017.1	Genbank	CDS	34048763	34048994	.	+	0	gene_id "G4P62_017945"; transcript_id "gnl|WGS:JAAVVJ|G4P62_T029871"; gbkey "CDS"; gene "reck"; locus_tag "G4P62_017945"; orig_transcript_id "gnl|WGS:JAAVVJ|G4P62_T029871"; product "reversion inducing cysteine rich protein with kazal motifs"; protein_id "KAF7214299.1"; exon_number "7";
CM025017.1	Genbank	CDS	34050277	34050541	.	+	2	gene_id "G4P62_017945"; transcript_id "gnl|WGS:JAAVVJ|G4P62_T029871"; gbkey "CDS"; gene "reck"; locus_tag "G4P62_017945"; orig_transcript_id "gnl|WGS:JAAVVJ|G4P62_T029871"; product "reversion inducing cysteine rich protein with kazal motifs"; protein_id "KAF7214299.1"; exon_number "8";
CM025017.1	Genbank	CDS	34050619	34050792	.	+	1	gene_id "G4P62_017945"; transcript_id "gnl|WGS:JAAVVJ|G4P62_T029871"; gbkey "CDS"; gene "reck"; locus_tag "G4P62_017945"; orig_transcript_id "gnl|WGS:JAAVVJ|G4P62_T029871"; product "reversion inducing cysteine rich protein with kazal motifs"; protein_id "KAF7214299.1"; exon_number "9";
CM025017.1	Genbank	CDS	34051985	34052197	.	+	1	gene_id "G4P62_017945"; transcript_id "gnl|WGS:JAAVVJ|G4P62_T029871"; gbkey "CDS"; gene "reck"; locus_tag "G4P62_017945"; orig_transcript_id "gnl|WGS:JAAVVJ|G4P62_T029871"; product "reversion inducing cysteine rich protein with kazal motifs"; protein_id "KAF7214299.1"; exon_number "10";
CM025017.1	Genbank	CDS	34054412	34054548	.	+	1	gene_id "G4P62_017945"; transcript_id "gnl|WGS:JAAVVJ|G4P62_T029871"; gbkey "CDS"; gene "reck"; locus_tag "G4P62_017945"; orig_transcript_id "gnl|WGS:JAAVVJ|G4P62_T029871"; product "reversion inducing cysteine rich protein with kazal motifs"; protein_id "KAF7214299.1"; exon_number "11";
CM025017.1	Genbank	CDS	34054911	34055054	.	+	2	gene_id "G4P62_017945"; transcript_id "gnl|WGS:JAAVVJ|G4P62_T029871"; gbkey "CDS"; gene "reck"; locus_tag "G4P62_017945"; orig_transcript_id "gnl|WGS:JAAVVJ|G4P62_T029871"; product "reversion inducing cysteine rich protein with kazal motifs"; protein_id "KAF7214299.1"; exon_number "12";
CM025017.1	Genbank	CDS	34055125	34055313	.	+	2	gene_id "G4P62_017945"; transcript_id "gnl|WGS:JAAVVJ|G4P62_T029871"; gbkey "CDS"; gene "reck"; locus_tag "G4P62_017945"; orig_transcript_id "gnl|WGS:JAAVVJ|G4P62_T029871"; product "reversion inducing cysteine rich protein with kazal motifs"; protein_id "KAF7214299.1"; exon_number "13";
CM025017.1	Genbank	CDS	34055631	34055747	.	+	2	gene_id "G4P62_017945"; transcript_id "gnl|WGS:JAAVVJ|G4P62_T029871"; gbkey "CDS"; gene "reck"; locus_tag "G4P62_017945"; orig_transcript_id "gnl|WGS:JAAVVJ|G4P62_T029871"; product "reversion inducing cysteine rich protein with kazal motifs"; protein_id "KAF7214299.1"; exon_number "14";
CM025017.1	Genbank	CDS	34056135	34056306	.	+	2	gene_id "G4P62_017945"; transcript_id "gnl|WGS:JAAVVJ|G4P62_T029871"; gbkey "CDS"; gene "reck"; locus_tag "G4P62_017945"; orig_transcript_id "gnl|WGS:JAAVVJ|G4P62_T029871"; product "reversion inducing cysteine rich protein with kazal motifs"; protein_id "KAF7214299.1"; exon_number "15";
CM025017.1	Genbank	CDS	34063406	34063595	.	+	1	gene_id "G4P62_017945"; transcript_id "gnl|WGS:JAAVVJ|G4P62_T029871"; gbkey "CDS"; gene "reck"; locus_tag "G4P62_017945"; orig_transcript_id "gnl|WGS:JAAVVJ|G4P62_T029871"; product "reversion inducing cysteine rich protein with kazal motifs"; protein_id "KAF7214299.1"; exon_number "16";
CM025017.1	Genbank	CDS	34063813	34064023	.	+	0	gene_id "G4P62_017945"; transcript_id "gnl|WGS:JAAVVJ|G4P62_T029871"; gbkey "CDS"; gene "reck"; locus_tag "G4P62_017945"; orig_transcript_id "gnl|WGS:JAAVVJ|G4P62_T029871"; product "reversion inducing cysteine rich protein with kazal motifs"; protein_id "KAF7214299.1"; exon_number "17";
CM025017.1	Genbank	CDS	34064093	34064166	.	+	2	gene_id "G4P62_017945"; transcript_id "gnl|WGS:JAAVVJ|G4P62_T029871"; gbkey "CDS"; gene "reck"; locus_tag "G4P62_017945"; orig_transcript_id "gnl|WGS:JAAVVJ|G4P62_T029871"; product "reversion inducing cysteine rich protein with kazal motifs"; protein_id "KAF7214299.1"; exon_number "18";
CM025017.1	Genbank	CDS	34071263	34071418	.	+	0	gene_id "G4P62_017945"; transcript_id "gnl|WGS:JAAVVJ|G4P62_T029871"; gbkey "CDS"; gene "reck"; locus_tag "G4P62_017945"; orig_transcript_id "gnl|WGS:JAAVVJ|G4P62_T029871"; product "reversion inducing cysteine rich protein with kazal motifs"; protein_id "KAF7214299.1"; exon_number "19";
CM025017.1	Genbank	CDS	34080071	34080271	.	+	0	gene_id "G4P62_017945"; transcript_id "gnl|WGS:JAAVVJ|G4P62_T029871"; gbkey "CDS"; gene "reck"; locus_tag "G4P62_017945"; orig_transcript_id "gnl|WGS:JAAVVJ|G4P62_T029871"; product "reversion inducing cysteine rich protein with kazal motifs"; protein_id "KAF7214299.1"; exon_number "20";
CM025017.1	Genbank	start_codon	33995877	33995879	.	+	0	gene_id "G4P62_017945"; transcript_id "gnl|WGS:JAAVVJ|G4P62_T029871"; gbkey "CDS"; gene "reck"; locus_tag "G4P62_017945"; orig_transcript_id "gnl|WGS:JAAVVJ|G4P62_T029871"; product "reversion inducing cysteine rich protein with kazal motifs"; protein_id "KAF7214299.1"; exon_number "1";
CM025017.1	Genbank	stop_codon	34080272	34080274	.	+	0	gene_id "G4P62_017945"; transcript_id "gnl|WGS:JAAVVJ|G4P62_T029871"; gbkey "CDS"; gene "reck"; locus_tag "G4P62_017945"; orig_transcript_id "gnl|WGS:JAAVVJ|G4P62_T029871"; product "reversion inducing cysteine rich protein with kazal motifs"; protein_id "KAF7214299.1"; exon_number "20";
CM025017.1	Genbank	gene	34155032	34170432	.	+	.	gene_id "G4P62_020092"; transcript_id ""; description "TGF-beta receptor type-1-like"; gbkey "Gene"; gene_biotype "protein_coding"; locus_tag "G4P62_020092"; note "LOC107374334"; partial "true";
CM025017.1	Genbank	transcript	34155032	34170432	.	+	.	gene_id "G4P62_020092"; transcript_id "gnl|WGS:JAAVVJ|G4P62_T032936"; gbkey "mRNA"; locus_tag "G4P62_020092"; orig_protein_id "gnl|WGS:JAAVVJ|G4P62_P032936"; orig_transcript_id "gnl|WGS:JAAVVJ|G4P62_T032936"; partial "true"; product "TGF-beta receptor type-1-like"; transcript_biotype "mRNA";
CM025017.1	Genbank	exon	34155032	34155281	.	+	.	gene_id "G4P62_020092"; transcript_id "gnl|WGS:JAAVVJ|G4P62_T032936"; locus_tag "G4P62_020092"; orig_protein_id "gnl|WGS:JAAVVJ|G4P62_P032936"; orig_transcript_id "gnl|WGS:JAAVVJ|G4P62_T032936"; partial "true"; product "TGF-beta receptor type-1-like"; transcript_biotype "mRNA"; exon_number "1";
CM025017.1	Genbank	exon	34156260	34156520	.	+	.	gene_id "G4P62_020092"; transcript_id "gnl|WGS:JAAVVJ|G4P62_T032936"; locus_tag "G4P62_020092"; orig_protein_id "gnl|WGS:JAAVVJ|G4P62_P032936"; orig_transcript_id "gnl|WGS:JAAVVJ|G4P62_T032936"; partial "true"; product "TGF-beta receptor type-1-like"; transcript_biotype "mRNA"; exon_number "2";
CM025017.1	Genbank	exon	34161017	34161247	.	+	.	gene_id "G4P62_020092"; transcript_id "gnl|WGS:JAAVVJ|G4P62_T032936"; locus_tag "G4P62_020092"; orig_protein_id "gnl|WGS:JAAVVJ|G4P62_P032936"; orig_transcript_id "gnl|WGS:JAAVVJ|G4P62_T032936"; partial "true"; product "TGF-beta receptor type-1-like"; transcript_biotype "mRNA"; exon_number "3";
CM025017.1	Genbank	exon	34161747	34161914	.	+	.	gene_id "G4P62_020092"; transcript_id "gnl|WGS:JAAVVJ|G4P62_T032936"; locus_tag "G4P62_020092"; orig_protein_id "gnl|WGS:JAAVVJ|G4P62_P032936"; orig_transcript_id "gnl|WGS:JAAVVJ|G4P62_T032936"; partial "true"; product "TGF-beta receptor type-1-like"; transcript_biotype "mRNA"; exon_number "4";
CM025017.1	Genbank	exon	34161979	34162135	.	+	.	gene_id "G4P62_020092"; transcript_id "gnl|WGS:JAAVVJ|G4P62_T032936"; locus_tag "G4P62_020092"; orig_protein_id "gnl|WGS:JAAVVJ|G4P62_P032936"; orig_transcript_id "gnl|WGS:JAAVVJ|G4P62_T032936"; partial "true"; product "TGF-beta receptor type-1-like"; transcript_biotype "mRNA"; exon_number "5";
CM025017.1	Genbank	exon	34164248	34164372	.	+	.	gene_id "G4P62_020092"; transcript_id "gnl|WGS:JAAVVJ|G4P62_T032936"; locus_tag "G4P62_020092"; orig_protein_id "gnl|WGS:JAAVVJ|G4P62_P032936"; orig_transcript_id "gnl|WGS:JAAVVJ|G4P62_T032936"; partial "true"; product "TGF-beta receptor type-1-like"; transcript_biotype "mRNA"; exon_number "6";
CM025017.1	Genbank	exon	34164442	34164572	.	+	.	gene_id "G4P62_020092"; transcript_id "gnl|WGS:JAAVVJ|G4P62_T032936"; locus_tag "G4P62_020092"; orig_protein_id "gnl|WGS:JAAVVJ|G4P62_P032936"; orig_transcript_id "gnl|WGS:JAAVVJ|G4P62_T032936"; partial "true"; product "TGF-beta receptor type-1-like"; transcript_biotype "mRNA"; exon_number "7";
CM025017.1	Genbank	exon	34165271	34165644	.	+	.	gene_id "G4P62_020092"; transcript_id "gnl|WGS:JAAVVJ|G4P62_T032936"; locus_tag "G4P62_020092"; orig_protein_id "gnl|WGS:JAAVVJ|G4P62_P032936"; orig_transcript_id "gnl|WGS:JAAVVJ|G4P62_T032936"; partial "true"; product "TGF-beta receptor type-1-like"; transcript_biotype "mRNA"; exon_number "8";
CM025017.1	Genbank	exon	34165691	34170432	.	+	.	gene_id "G4P62_020092"; transcript_id "gnl|WGS:JAAVVJ|G4P62_T032936"; locus_tag "G4P62_020092"; orig_protein_id "gnl|WGS:JAAVVJ|G4P62_P032936"; orig_transcript_id "gnl|WGS:JAAVVJ|G4P62_T032936"; partial "true"; product "TGF-beta receptor type-1-like"; transcript_biotype "mRNA"; exon_number "9";
CM025017.1	Genbank	CDS	34155032	34155281	.	+	0	gene_id "G4P62_020092"; transcript_id "gnl|WGS:JAAVVJ|G4P62_T032936"; gbkey "CDS"; locus_tag "G4P62_020092"; orig_transcript_id "gnl|WGS:JAAVVJ|G4P62_T032936"; partial "true"; product "TGF-beta receptor type-1-like"; protein_id "KAF7214525.1"; exon_number "1";
CM025017.1	Genbank	CDS	34156260	34156520	.	+	2	gene_id "G4P62_020092"; transcript_id "gnl|WGS:JAAVVJ|G4P62_T032936"; gbkey "CDS"; locus_tag "G4P62_020092"; orig_transcript_id "gnl|WGS:JAAVVJ|G4P62_T032936"; partial "true"; product "TGF-beta receptor type-1-like"; protein_id "KAF7214525.1"; exon_number "2";
CM025017.1	Genbank	CDS	34161017	34161247	.	+	2	gene_id "G4P62_020092"; transcript_id "gnl|WGS:JAAVVJ|G4P62_T032936"; gbkey "CDS"; locus_tag "G4P62_020092"; orig_transcript_id "gnl|WGS:JAAVVJ|G4P62_T032936"; partial "true"; product "TGF-beta receptor type-1-like"; protein_id "KAF7214525.1"; exon_number "3";
CM025017.1	Genbank	CDS	34161747	34161914	.	+	2	gene_id "G4P62_020092"; transcript_id "gnl|WGS:JAAVVJ|G4P62_T032936"; gbkey "CDS"; locus_tag "G4P62_020092"; orig_transcript_id "gnl|WGS:JAAVVJ|G4P62_T032936"; partial "true"; product "TGF-beta receptor type-1-like"; protein_id "KAF7214525.1"; exon_number "4";
CM025017.1	Genbank	CDS	34161979	34162135	.	+	2	gene_id "G4P62_020092"; transcript_id "gnl|WGS:JAAVVJ|G4P62_T032936"; gbkey "CDS"; locus_tag "G4P62_020092"; orig_transcript_id "gnl|WGS:JAAVVJ|G4P62_T032936"; partial "true"; product "TGF-beta receptor type-1-like"; protein_id "KAF7214525.1"; exon_number "5";
CM025017.1	Genbank	CDS	34164248	34164372	.	+	1	gene_id "G4P62_020092"; transcript_id "gnl|WGS:JAAVVJ|G4P62_T032936"; gbkey "CDS"; locus_tag "G4P62_020092"; orig_transcript_id "gnl|WGS:JAAVVJ|G4P62_T032936"; partial "true"; product "TGF-beta receptor type-1-like"; protein_id "KAF7214525.1"; exon_number "6";
CM025017.1	Genbank	CDS	34164442	34164572	.	+	2	gene_id "G4P62_020092"; transcript_id "gnl|WGS:JAAVVJ|G4P62_T032936"; gbkey "CDS"; locus_tag "G4P62_020092"; orig_transcript_id "gnl|WGS:JAAVVJ|G4P62_T032936"; partial "true"; product "TGF-beta receptor type-1-like"; protein_id "KAF7214525.1"; exon_number "7";
CM025017.1	Genbank	CDS	34165271	34165393	.	+	0	gene_id "G4P62_020092"; transcript_id "gnl|WGS:JAAVVJ|G4P62_T032936"; gbkey "CDS"; locus_tag "G4P62_020092"; orig_transcript_id "gnl|WGS:JAAVVJ|G4P62_T032936"; partial "true"; product "TGF-beta receptor type-1-like"; protein_id "KAF7214525.1"; exon_number "8";
CM025017.1	Genbank	start_codon	34155032	34155034	.	+	0	gene_id "G4P62_020092"; transcript_id "gnl|WGS:JAAVVJ|G4P62_T032936"; gbkey "CDS"; locus_tag "G4P62_020092"; orig_transcript_id "gnl|WGS:JAAVVJ|G4P62_T032936"; partial "true"; product "TGF-beta receptor type-1-like"; protein_id "KAF7214525.1"; exon_number "1";
CM025017.1	Genbank	stop_codon	34165394	34165396	.	+	0	gene_id "G4P62_020092"; transcript_id "gnl|WGS:JAAVVJ|G4P62_T032936"; gbkey "CDS"; locus_tag "G4P62_020092"; orig_transcript_id "gnl|WGS:JAAVVJ|G4P62_T032936"; partial "true"; product "TGF-beta receptor type-1-like"; protein_id "KAF7214525.1"; exon_number "8";
CM025017.1	Genbank	gene	34353210	34354340	.	+	.	gene_id "G4P62_018017"; transcript_id ""; description "zinc finger protein 568-like"; gbkey "Gene"; gene_biotype "protein_coding"; locus_tag "G4P62_018017"; note "LOC107395685"; partial "true";
CM025017.1	Genbank	transcript	34353210	34354340	.	+	.	gene_id "G4P62_018017"; transcript_id "gnl|WGS:JAAVVJ|G4P62_T029979"; gbkey "mRNA"; locus_tag "G4P62_018017"; orig_protein_id "gnl|WGS:JAAVVJ|G4P62_P029979"; orig_transcript_id "gnl|WGS:JAAVVJ|G4P62_T029979"; partial "true"; product "zinc finger protein 568-like"; transcript_biotype "mRNA";
CM025017.1	Genbank	exon	34353210	34354340	.	+	.	gene_id "G4P62_018017"; transcript_id "gnl|WGS:JAAVVJ|G4P62_T029979"; locus_tag "G4P62_018017"; orig_protein_id "gnl|WGS:JAAVVJ|G4P62_P029979"; orig_transcript_id "gnl|WGS:JAAVVJ|G4P62_T029979"; partial "true"; product "zinc finger protein 568-like"; transcript_biotype "mRNA"; exon_number "1";
CM025017.1	Genbank	CDS	34353210	34354337	.	+	0	gene_id "G4P62_018017"; transcript_id "gnl|WGS:JAAVVJ|G4P62_T029979"; gbkey "CDS"; locus_tag "G4P62_018017"; orig_transcript_id "gnl|WGS:JAAVVJ|G4P62_T029979"; partial "true"; product "zinc finger protein 568-like"; protein_id "KAF7214309.1"; exon_number "1";
CM025017.1	Genbank	start_codon	34353210	34353212	.	+	0	gene_id "G4P62_018017"; transcript_id "gnl|WGS:JAAVVJ|G4P62_T029979"; gbkey "CDS"; locus_tag "G4P62_018017"; orig_transcript_id "gnl|WGS:JAAVVJ|G4P62_T029979"; partial "true"; product "zinc finger protein 568-like"; protein_id "KAF7214309.1"; exon_number "1";
CM025017.1	Genbank	stop_codon	34354338	34354340	.	+	0	gene_id "G4P62_018017"; transcript_id "gnl|WGS:JAAVVJ|G4P62_T029979"; gbkey "CDS"; locus_tag "G4P62_018017"; orig_transcript_id "gnl|WGS:JAAVVJ|G4P62_T029979"; partial "true"; product "zinc finger protein 568-like"; protein_id "KAF7214309.1"; exon_number "1";
CM025017.1	Genbank	gene	34531008	34641271	.	+	.	gene_id "G4P62_007676"; transcript_id ""; description "slit homolog 2 protein isoform X2"; gbkey "Gene"; gene "slit2"; gene_biotype "protein_coding"; locus_tag "G4P62_007676";
CM025017.1	Genbank	transcript	34531008	34641271	.	+	.	gene_id "G4P62_007676"; transcript_id "gnl|WGS:JAAVVJ|G4P62_T012517"; gbkey "mRNA"; gene "slit2"; locus_tag "G4P62_007676"; note "transcript variant X1"; orig_protein_id "gnl|WGS:JAAVVJ|G4P62_P012517"; orig_transcript_id "gnl|WGS:JAAVVJ|G4P62_T012517"; product "slit guidance ligand 2"; transcript_biotype "mRNA";
CM025017.1	Genbank	exon	34531008	34531216	.	+	.	gene_id "G4P62_007676"; transcript_id "gnl|WGS:JAAVVJ|G4P62_T012517"; gene "slit2"; locus_tag "G4P62_007676"; note "transcript variant X1"; orig_protein_id "gnl|WGS:JAAVVJ|G4P62_P012517"; orig_transcript_id "gnl|WGS:JAAVVJ|G4P62_T012517"; product "slit guidance ligand 2"; transcript_biotype "mRNA"; exon_number "1";
CM025017.1	Genbank	exon	34532344	34532415	.	+	.	gene_id "G4P62_007676"; transcript_id "gnl|WGS:JAAVVJ|G4P62_T012517"; gene "slit2"; locus_tag "G4P62_007676"; note "transcript variant X1"; orig_protein_id "gnl|WGS:JAAVVJ|G4P62_P012517"; orig_transcript_id "gnl|WGS:JAAVVJ|G4P62_T012517"; product "slit guidance ligand 2"; transcript_biotype "mRNA"; exon_number "2";
CM025017.1	Genbank	exon	34536547	34536618	.	+	.	gene_id "G4P62_007676"; transcript_id "gnl|WGS:JAAVVJ|G4P62_T012517"; gene "slit2"; locus_tag "G4P62_007676"; note "transcript variant X1"; orig_protein_id "gnl|WGS:JAAVVJ|G4P62_P012517"; orig_transcript_id "gnl|WGS:JAAVVJ|G4P62_T012517"; product "slit guidance ligand 2"; transcript_biotype "mRNA"; exon_number "3";
CM025017.1	Genbank	exon	34545438	34545509	.	+	.	gene_id "G4P62_007676"; transcript_id "gnl|WGS:JAAVVJ|G4P62_T012517"; gene "slit2"; locus_tag "G4P62_007676"; note "transcript variant X1"; orig_protein_id "gnl|WGS:JAAVVJ|G4P62_P012517"; orig_transcript_id "gnl|WGS:JAAVVJ|G4P62_T012517"; product "slit guidance ligand 2"; transcript_biotype "mRNA"; exon_number "4";
CM025017.1	Genbank	exon	34600717	34600795	.	+	.	gene_id "G4P62_007676"; transcript_id "gnl|WGS:JAAVVJ|G4P62_T012517"; gene "slit2"; locus_tag "G4P62_007676"; note "transcript variant X1"; orig_protein_id "gnl|WGS:JAAVVJ|G4P62_P012517"; orig_transcript_id "gnl|WGS:JAAVVJ|G4P62_T012517"; product "slit guidance ligand 2"; transcript_biotype "mRNA"; exon_number "5";
CM025017.1	Genbank	exon	34601439	34601506	.	+	.	gene_id "G4P62_007676"; transcript_id "gnl|WGS:JAAVVJ|G4P62_T012517"; gene "slit2"; locus_tag "G4P62_007676"; note "transcript variant X1"; orig_protein_id "gnl|WGS:JAAVVJ|G4P62_P012517"; orig_transcript_id "gnl|WGS:JAAVVJ|G4P62_T012517"; product "slit guidance ligand 2"; transcript_biotype "mRNA"; exon_number "6";
CM025017.1	Genbank	exon	34602481	34602552	.	+	.	gene_id "G4P62_007676"; transcript_id "gnl|WGS:JAAVVJ|G4P62_T012517"; gene "slit2"; locus_tag "G4P62_007676"; note "transcript variant X1"; orig_protein_id "gnl|WGS:JAAVVJ|G4P62_P012517"; orig_transcript_id "gnl|WGS:JAAVVJ|G4P62_T012517"; product "slit guidance ligand 2"; transcript_biotype "mRNA"; exon_number "7";
CM025017.1	Genbank	exon	34602654	34602821	.	+	.	gene_id "G4P62_007676"; transcript_id "gnl|WGS:JAAVVJ|G4P62_T012517"; gene "slit2"; locus_tag "G4P62_007676"; note "transcript variant X1"; orig_protein_id "gnl|WGS:JAAVVJ|G4P62_P012517"; orig_transcript_id "gnl|WGS:JAAVVJ|G4P62_T012517"; product "slit guidance ligand 2"; transcript_biotype "mRNA"; exon_number "8";
CM025017.1	Genbank	exon	34603058	34603219	.	+	.	gene_id "G4P62_007676"; transcript_id "gnl|WGS:JAAVVJ|G4P62_T012517"; gene "slit2"; locus_tag "G4P62_007676"; note "transcript variant X1"; orig_protein_id "gnl|WGS:JAAVVJ|G4P62_P012517"; orig_transcript_id "gnl|WGS:JAAVVJ|G4P62_T012517"; product "slit guidance ligand 2"; transcript_biotype "mRNA"; exon_number "9";
CM025017.1	Genbank	exon	34604457	34604528	.	+	.	gene_id "G4P62_007676"; transcript_id "gnl|WGS:JAAVVJ|G4P62_T012517"; gene "slit2"; locus_tag "G4P62_007676"; note "transcript variant X1"; orig_protein_id "gnl|WGS:JAAVVJ|G4P62_P012517"; orig_transcript_id "gnl|WGS:JAAVVJ|G4P62_T012517"; product "slit guidance ligand 2"; transcript_biotype "mRNA"; exon_number "10";
CM025017.1	Genbank	exon	34604685	34604756	.	+	.	gene_id "G4P62_007676"; transcript_id "gnl|WGS:JAAVVJ|G4P62_T012517"; gene "slit2"; locus_tag "G4P62_007676"; note "transcript variant X1"; orig_protein_id "gnl|WGS:JAAVVJ|G4P62_P012517"; orig_transcript_id "gnl|WGS:JAAVVJ|G4P62_T012517"; product "slit guidance ligand 2"; transcript_biotype "mRNA"; exon_number "11";
CM025017.1	Genbank	exon	34608876	34608947	.	+	.	gene_id "G4P62_007676"; transcript_id "gnl|WGS:JAAVVJ|G4P62_T012517"; gene "slit2"; locus_tag "G4P62_007676"; note "transcript variant X1"; orig_protein_id "gnl|WGS:JAAVVJ|G4P62_P012517"; orig_transcript_id "gnl|WGS:JAAVVJ|G4P62_T012517"; product "slit guidance ligand 2"; transcript_biotype "mRNA"; exon_number "12";
CM025017.1	Genbank	exon	34609184	34609327	.	+	.	gene_id "G4P62_007676"; transcript_id "gnl|WGS:JAAVVJ|G4P62_T012517"; gene "slit2"; locus_tag "G4P62_007676"; note "transcript variant X1"; orig_protein_id "gnl|WGS:JAAVVJ|G4P62_P012517"; orig_transcript_id "gnl|WGS:JAAVVJ|G4P62_T012517"; product "slit guidance ligand 2"; transcript_biotype "mRNA"; exon_number "13";
CM025017.1	Genbank	exon	34609861	34610024	.	+	.	gene_id "G4P62_007676"; transcript_id "gnl|WGS:JAAVVJ|G4P62_T012517"; gene "slit2"; locus_tag "G4P62_007676"; note "transcript variant X1"; orig_protein_id "gnl|WGS:JAAVVJ|G4P62_P012517"; orig_transcript_id "gnl|WGS:JAAVVJ|G4P62_T012517"; product "slit guidance ligand 2"; transcript_biotype "mRNA"; exon_number "14";
CM025017.1	Genbank	exon	34614080	34614230	.	+	.	gene_id "G4P62_007676"; transcript_id "gnl|WGS:JAAVVJ|G4P62_T012517"; gene "slit2"; locus_tag "G4P62_007676"; note "transcript variant X1"; orig_protein_id "gnl|WGS:JAAVVJ|G4P62_P012517"; orig_transcript_id "gnl|WGS:JAAVVJ|G4P62_T012517"; product "slit guidance ligand 2"; transcript_biotype "mRNA"; exon_number "15";
CM025017.1	Genbank	exon	34614337	34614411	.	+	.	gene_id "G4P62_007676"; transcript_id "gnl|WGS:JAAVVJ|G4P62_T012517"; gene "slit2"; locus_tag "G4P62_007676"; note "transcript variant X1"; orig_protein_id "gnl|WGS:JAAVVJ|G4P62_P012517"; orig_transcript_id "gnl|WGS:JAAVVJ|G4P62_T012517"; product "slit guidance ligand 2"; transcript_biotype "mRNA"; exon_number "16";
CM025017.1	Genbank	exon	34614517	34614660	.	+	.	gene_id "G4P62_007676"; transcript_id "gnl|WGS:JAAVVJ|G4P62_T012517"; gene "slit2"; locus_tag "G4P62_007676"; note "transcript variant X1"; orig_protein_id "gnl|WGS:JAAVVJ|G4P62_P012517"; orig_transcript_id "gnl|WGS:JAAVVJ|G4P62_T012517"; product "slit guidance ligand 2"; transcript_biotype "mRNA"; exon_number "17";
CM025017.1	Genbank	exon	34614767	34614910	.	+	.	gene_id "G4P62_007676"; transcript_id "gnl|WGS:JAAVVJ|G4P62_T012517"; gene "slit2"; locus_tag "G4P62_007676"; note "transcript variant X1"; orig_protein_id "gnl|WGS:JAAVVJ|G4P62_P012517"; orig_transcript_id "gnl|WGS:JAAVVJ|G4P62_T012517"; product "slit guidance ligand 2"; transcript_biotype "mRNA"; exon_number "18";
CM025017.1	Genbank	exon	34615947	34616113	.	+	.	gene_id "G4P62_007676"; transcript_id "gnl|WGS:JAAVVJ|G4P62_T012517"; gene "slit2"; locus_tag "G4P62_007676"; note "transcript variant X1"; orig_protein_id "gnl|WGS:JAAVVJ|G4P62_P012517"; orig_transcript_id "gnl|WGS:JAAVVJ|G4P62_T012517"; product "slit guidance ligand 2"; transcript_biotype "mRNA"; exon_number "19";
CM025017.1	Genbank	exon	34616197	34616329	.	+	.	gene_id "G4P62_007676"; transcript_id "gnl|WGS:JAAVVJ|G4P62_T012517"; gene "slit2"; locus_tag "G4P62_007676"; note "transcript variant X1"; orig_protein_id "gnl|WGS:JAAVVJ|G4P62_P012517"; orig_transcript_id "gnl|WGS:JAAVVJ|G4P62_T012517"; product "slit guidance ligand 2"; transcript_biotype "mRNA"; exon_number "20";
CM025017.1	Genbank	exon	34618528	34618599	.	+	.	gene_id "G4P62_007676"; transcript_id "gnl|WGS:JAAVVJ|G4P62_T012517"; gene "slit2"; locus_tag "G4P62_007676"; note "transcript variant X1"; orig_protein_id "gnl|WGS:JAAVVJ|G4P62_P012517"; orig_transcript_id "gnl|WGS:JAAVVJ|G4P62_T012517"; product "slit guidance ligand 2"; transcript_biotype "mRNA"; exon_number "21";
CM025017.1	Genbank	exon	34618777	34618848	.	+	.	gene_id "G4P62_007676"; transcript_id "gnl|WGS:JAAVVJ|G4P62_T012517"; gene "slit2"; locus_tag "G4P62_007676"; note "transcript variant X1"; orig_protein_id "gnl|WGS:JAAVVJ|G4P62_P012517"; orig_transcript_id "gnl|WGS:JAAVVJ|G4P62_T012517"; product "slit guidance ligand 2"; transcript_biotype "mRNA"; exon_number "22";
CM025017.1	Genbank	exon	34618948	34619019	.	+	.	gene_id "G4P62_007676"; transcript_id "gnl|WGS:JAAVVJ|G4P62_T012517"; gene "slit2"; locus_tag "G4P62_007676"; note "transcript variant X1"; orig_protein_id "gnl|WGS:JAAVVJ|G4P62_P012517"; orig_transcript_id "gnl|WGS:JAAVVJ|G4P62_T012517"; product "slit guidance ligand 2"; transcript_biotype "mRNA"; exon_number "23";
CM025017.1	Genbank	exon	34619202	34619365	.	+	.	gene_id "G4P62_007676"; transcript_id "gnl|WGS:JAAVVJ|G4P62_T012517"; gene "slit2"; locus_tag "G4P62_007676"; note "transcript variant X1"; orig_protein_id "gnl|WGS:JAAVVJ|G4P62_P012517"; orig_transcript_id "gnl|WGS:JAAVVJ|G4P62_T012517"; product "slit guidance ligand 2"; transcript_biotype "mRNA"; exon_number "24";
CM025017.1	Genbank	exon	34621891	34622015	.	+	.	gene_id "G4P62_007676"; transcript_id "gnl|WGS:JAAVVJ|G4P62_T012517"; gene "slit2"; locus_tag "G4P62_007676"; note "transcript variant X1"; orig_protein_id "gnl|WGS:JAAVVJ|G4P62_P012517"; orig_transcript_id "gnl|WGS:JAAVVJ|G4P62_T012517"; product "slit guidance ligand 2"; transcript_biotype "mRNA"; exon_number "25";
CM025017.1	Genbank	exon	34622381	34622478	.	+	.	gene_id "G4P62_007676"; transcript_id "gnl|WGS:JAAVVJ|G4P62_T012517"; gene "slit2"; locus_tag "G4P62_007676"; note "transcript variant X1"; orig_protein_id "gnl|WGS:JAAVVJ|G4P62_P012517"; orig_transcript_id "gnl|WGS:JAAVVJ|G4P62_T012517"; product "slit guidance ligand 2"; transcript_biotype "mRNA"; exon_number "26";
CM025017.1	Genbank	exon	34626088	34626227	.	+	.	gene_id "G4P62_007676"; transcript_id "gnl|WGS:JAAVVJ|G4P62_T012517"; gene "slit2"; locus_tag "G4P62_007676"; note "transcript variant X1"; orig_protein_id "gnl|WGS:JAAVVJ|G4P62_P012517"; orig_transcript_id "gnl|WGS:JAAVVJ|G4P62_T012517"; product "slit guidance ligand 2"; transcript_biotype "mRNA"; exon_number "27";
CM025017.1	Genbank	exon	34630222	34630315	.	+	.	gene_id "G4P62_007676"; transcript_id "gnl|WGS:JAAVVJ|G4P62_T012517"; gene "slit2"; locus_tag "G4P62_007676"; note "transcript variant X1"; orig_protein_id "gnl|WGS:JAAVVJ|G4P62_P012517"; orig_transcript_id "gnl|WGS:JAAVVJ|G4P62_T012517"; product "slit guidance ligand 2"; transcript_biotype "mRNA"; exon_number "28";
CM025017.1	Genbank	exon	34630617	34630754	.	+	.	gene_id "G4P62_007676"; transcript_id "gnl|WGS:JAAVVJ|G4P62_T012517"; gene "slit2"; locus_tag "G4P62_007676"; note "transcript variant X1"; orig_protein_id "gnl|WGS:JAAVVJ|G4P62_P012517"; orig_transcript_id "gnl|WGS:JAAVVJ|G4P62_T012517"; product "slit guidance ligand 2"; transcript_biotype "mRNA"; exon_number "29";
CM025017.1	Genbank	exon	34632160	34632400	.	+	.	gene_id "G4P62_007676"; transcript_id "gnl|WGS:JAAVVJ|G4P62_T012517"; gene "slit2"; locus_tag "G4P62_007676"; note "transcript variant X1"; orig_protein_id "gnl|WGS:JAAVVJ|G4P62_P012517"; orig_transcript_id "gnl|WGS:JAAVVJ|G4P62_T012517"; product "slit guidance ligand 2"; transcript_biotype "mRNA"; exon_number "30";
CM025017.1	Genbank	exon	34637039	34637169	.	+	.	gene_id "G4P62_007676"; transcript_id "gnl|WGS:JAAVVJ|G4P62_T012517"; gene "slit2"; locus_tag "G4P62_007676"; note "transcript variant X1"; orig_protein_id "gnl|WGS:JAAVVJ|G4P62_P012517"; orig_transcript_id "gnl|WGS:JAAVVJ|G4P62_T012517"; product "slit guidance ligand 2"; transcript_biotype "mRNA"; exon_number "31";
CM025017.1	Genbank	exon	34637255	34637409	.	+	.	gene_id "G4P62_007676"; transcript_id "gnl|WGS:JAAVVJ|G4P62_T012517"; gene "slit2"; locus_tag "G4P62_007676"; note "transcript variant X1"; orig_protein_id "gnl|WGS:JAAVVJ|G4P62_P012517"; orig_transcript_id "gnl|WGS:JAAVVJ|G4P62_T012517"; product "slit guidance ligand 2"; transcript_biotype "mRNA"; exon_number "32";
CM025017.1	Genbank	exon	34637570	34637921	.	+	.	gene_id "G4P62_007676"; transcript_id "gnl|WGS:JAAVVJ|G4P62_T012517"; gene "slit2"; locus_tag "G4P62_007676"; note "transcript variant X1"; orig_protein_id "gnl|WGS:JAAVVJ|G4P62_P012517"; orig_transcript_id "gnl|WGS:JAAVVJ|G4P62_T012517"; product "slit guidance ligand 2"; transcript_biotype "mRNA"; exon_number "33";
CM025017.1	Genbank	exon	34638036	34638250	.	+	.	gene_id "G4P62_007676"; transcript_id "gnl|WGS:JAAVVJ|G4P62_T012517"; gene "slit2"; locus_tag "G4P62_007676"; note "transcript variant X1"; orig_protein_id "gnl|WGS:JAAVVJ|G4P62_P012517"; orig_transcript_id "gnl|WGS:JAAVVJ|G4P62_T012517"; product "slit guidance ligand 2"; transcript_biotype "mRNA"; exon_number "34";
CM025017.1	Genbank	exon	34639515	34641271	.	+	.	gene_id "G4P62_007676"; transcript_id "gnl|WGS:JAAVVJ|G4P62_T012517"; gene "slit2"; locus_tag "G4P62_007676"; note "transcript variant X1"; orig_protein_id "gnl|WGS:JAAVVJ|G4P62_P012517"; orig_transcript_id "gnl|WGS:JAAVVJ|G4P62_T012517"; product "slit guidance ligand 2"; transcript_biotype "mRNA"; exon_number "35";
CM025017.1	Genbank	CDS	34531008	34531216	.	+	0	gene_id "G4P62_007676"; transcript_id "gnl|WGS:JAAVVJ|G4P62_T012517"; gbkey "CDS"; gene "slit2"; locus_tag "G4P62_007676"; orig_transcript_id "gnl|WGS:JAAVVJ|G4P62_T012517"; product "transcript variant X1"; protein_id "KAF7212999.1"; exon_number "1";
CM025017.1	Genbank	CDS	34532344	34532415	.	+	1	gene_id "G4P62_007676"; transcript_id "gnl|WGS:JAAVVJ|G4P62_T012517"; gbkey "CDS"; gene "slit2"; locus_tag "G4P62_007676"; orig_transcript_id "gnl|WGS:JAAVVJ|G4P62_T012517"; product "transcript variant X1"; protein_id "KAF7212999.1"; exon_number "2";
CM025017.1	Genbank	CDS	34536547	34536618	.	+	1	gene_id "G4P62_007676"; transcript_id "gnl|WGS:JAAVVJ|G4P62_T012517"; gbkey "CDS"; gene "slit2"; locus_tag "G4P62_007676"; orig_transcript_id "gnl|WGS:JAAVVJ|G4P62_T012517"; product "transcript variant X1"; protein_id "KAF7212999.1"; exon_number "3";
CM025017.1	Genbank	CDS	34545438	34545509	.	+	1	gene_id "G4P62_007676"; transcript_id "gnl|WGS:JAAVVJ|G4P62_T012517"; gbkey "CDS"; gene "slit2"; locus_tag "G4P62_007676"; orig_transcript_id "gnl|WGS:JAAVVJ|G4P62_T012517"; product "transcript variant X1"; protein_id "KAF7212999.1"; exon_number "4";
CM025017.1	Genbank	CDS	34600717	34600795	.	+	1	gene_id "G4P62_007676"; transcript_id "gnl|WGS:JAAVVJ|G4P62_T012517"; gbkey "CDS"; gene "slit2"; locus_tag "G4P62_007676"; orig_transcript_id "gnl|WGS:JAAVVJ|G4P62_T012517"; product "transcript variant X1"; protein_id "KAF7212999.1"; exon_number "5";
CM025017.1	Genbank	CDS	34601439	34601506	.	+	0	gene_id "G4P62_007676"; transcript_id "gnl|WGS:JAAVVJ|G4P62_T012517"; gbkey "CDS"; gene "slit2"; locus_tag "G4P62_007676"; orig_transcript_id "gnl|WGS:JAAVVJ|G4P62_T012517"; product "transcript variant X1"; protein_id "KAF7212999.1"; exon_number "6";
CM025017.1	Genbank	CDS	34602481	34602552	.	+	1	gene_id "G4P62_007676"; transcript_id "gnl|WGS:JAAVVJ|G4P62_T012517"; gbkey "CDS"; gene "slit2"; locus_tag "G4P62_007676"; orig_transcript_id "gnl|WGS:JAAVVJ|G4P62_T012517"; product "transcript variant X1"; protein_id "KAF7212999.1"; exon_number "7";
CM025017.1	Genbank	CDS	34602654	34602821	.	+	1	gene_id "G4P62_007676"; transcript_id "gnl|WGS:JAAVVJ|G4P62_T012517"; gbkey "CDS"; gene "slit2"; locus_tag "G4P62_007676"; orig_transcript_id "gnl|WGS:JAAVVJ|G4P62_T012517"; product "transcript variant X1"; protein_id "KAF7212999.1"; exon_number "8";
CM025017.1	Genbank	CDS	34603058	34603219	.	+	1	gene_id "G4P62_007676"; transcript_id "gnl|WGS:JAAVVJ|G4P62_T012517"; gbkey "CDS"; gene "slit2"; locus_tag "G4P62_007676"; orig_transcript_id "gnl|WGS:JAAVVJ|G4P62_T012517"; product "transcript variant X1"; protein_id "KAF7212999.1"; exon_number "9";
CM025017.1	Genbank	CDS	34604457	34604528	.	+	1	gene_id "G4P62_007676"; transcript_id "gnl|WGS:JAAVVJ|G4P62_T012517"; gbkey "CDS"; gene "slit2"; locus_tag "G4P62_007676"; orig_transcript_id "gnl|WGS:JAAVVJ|G4P62_T012517"; product "transcript variant X1"; protein_id "KAF7212999.1"; exon_number "10";
CM025017.1	Genbank	CDS	34604685	34604756	.	+	1	gene_id "G4P62_007676"; transcript_id "gnl|WGS:JAAVVJ|G4P62_T012517"; gbkey "CDS"; gene "slit2"; locus_tag "G4P62_007676"; orig_transcript_id "gnl|WGS:JAAVVJ|G4P62_T012517"; product "transcript variant X1"; protein_id "KAF7212999.1"; exon_number "11";
CM025017.1	Genbank	CDS	34608876	34608947	.	+	1	gene_id "G4P62_007676"; transcript_id "gnl|WGS:JAAVVJ|G4P62_T012517"; gbkey "CDS"; gene "slit2"; locus_tag "G4P62_007676"; orig_transcript_id "gnl|WGS:JAAVVJ|G4P62_T012517"; product "transcript variant X1"; protein_id "KAF7212999.1"; exon_number "12";
CM025017.1	Genbank	CDS	34609184	34609327	.	+	1	gene_id "G4P62_007676"; transcript_id "gnl|WGS:JAAVVJ|G4P62_T012517"; gbkey "CDS"; gene "slit2"; locus_tag "G4P62_007676"; orig_transcript_id "gnl|WGS:JAAVVJ|G4P62_T012517"; product "transcript variant X1"; protein_id "KAF7212999.1"; exon_number "13";
CM025017.1	Genbank	CDS	34609861	34610024	.	+	1	gene_id "G4P62_007676"; transcript_id "gnl|WGS:JAAVVJ|G4P62_T012517"; gbkey "CDS"; gene "slit2"; locus_tag "G4P62_007676"; orig_transcript_id "gnl|WGS:JAAVVJ|G4P62_T012517"; product "transcript variant X1"; protein_id "KAF7212999.1"; exon_number "14";
CM025017.1	Genbank	CDS	34614080	34614230	.	+	2	gene_id "G4P62_007676"; transcript_id "gnl|WGS:JAAVVJ|G4P62_T012517"; gbkey "CDS"; gene "slit2"; locus_tag "G4P62_007676"; orig_transcript_id "gnl|WGS:JAAVVJ|G4P62_T012517"; product "transcript variant X1"; protein_id "KAF7212999.1"; exon_number "15";
CM025017.1	Genbank	CDS	34614337	34614411	.	+	1	gene_id "G4P62_007676"; transcript_id "gnl|WGS:JAAVVJ|G4P62_T012517"; gbkey "CDS"; gene "slit2"; locus_tag "G4P62_007676"; orig_transcript_id "gnl|WGS:JAAVVJ|G4P62_T012517"; product "transcript variant X1"; protein_id "KAF7212999.1"; exon_number "16";
CM025017.1	Genbank	CDS	34614517	34614660	.	+	1	gene_id "G4P62_007676"; transcript_id "gnl|WGS:JAAVVJ|G4P62_T012517"; gbkey "CDS"; gene "slit2"; locus_tag "G4P62_007676"; orig_transcript_id "gnl|WGS:JAAVVJ|G4P62_T012517"; product "transcript variant X1"; protein_id "KAF7212999.1"; exon_number "17";
CM025017.1	Genbank	CDS	34614767	34614910	.	+	1	gene_id "G4P62_007676"; transcript_id "gnl|WGS:JAAVVJ|G4P62_T012517"; gbkey "CDS"; gene "slit2"; locus_tag "G4P62_007676"; orig_transcript_id "gnl|WGS:JAAVVJ|G4P62_T012517"; product "transcript variant X1"; protein_id "KAF7212999.1"; exon_number "18";
CM025017.1	Genbank	CDS	34615947	34616113	.	+	1	gene_id "G4P62_007676"; transcript_id "gnl|WGS:JAAVVJ|G4P62_T012517"; gbkey "CDS"; gene "slit2"; locus_tag "G4P62_007676"; orig_transcript_id "gnl|WGS:JAAVVJ|G4P62_T012517"; product "transcript variant X1"; protein_id "KAF7212999.1"; exon_number "19";
CM025017.1	Genbank	CDS	34616197	34616329	.	+	2	gene_id "G4P62_007676"; transcript_id "gnl|WGS:JAAVVJ|G4P62_T012517"; gbkey "CDS"; gene "slit2"; locus_tag "G4P62_007676"; orig_transcript_id "gnl|WGS:JAAVVJ|G4P62_T012517"; product "transcript variant X1"; protein_id "KAF7212999.1"; exon_number "20";
CM025017.1	Genbank	CDS	34618528	34618599	.	+	1	gene_id "G4P62_007676"; transcript_id "gnl|WGS:JAAVVJ|G4P62_T012517"; gbkey "CDS"; gene "slit2"; locus_tag "G4P62_007676"; orig_transcript_id "gnl|WGS:JAAVVJ|G4P62_T012517"; product "transcript variant X1"; protein_id "KAF7212999.1"; exon_number "21";
CM025017.1	Genbank	CDS	34618777	34618848	.	+	1	gene_id "G4P62_007676"; transcript_id "gnl|WGS:JAAVVJ|G4P62_T012517"; gbkey "CDS"; gene "slit2"; locus_tag "G4P62_007676"; orig_transcript_id "gnl|WGS:JAAVVJ|G4P62_T012517"; product "transcript variant X1"; protein_id "KAF7212999.1"; exon_number "22";
CM025017.1	Genbank	CDS	34618948	34619019	.	+	1	gene_id "G4P62_007676"; transcript_id "gnl|WGS:JAAVVJ|G4P62_T012517"; gbkey "CDS"; gene "slit2"; locus_tag "G4P62_007676"; orig_transcript_id "gnl|WGS:JAAVVJ|G4P62_T012517"; product "transcript variant X1"; protein_id "KAF7212999.1"; exon_number "23";
CM025017.1	Genbank	CDS	34619202	34619365	.	+	1	gene_id "G4P62_007676"; transcript_id "gnl|WGS:JAAVVJ|G4P62_T012517"; gbkey "CDS"; gene "slit2"; locus_tag "G4P62_007676"; orig_transcript_id "gnl|WGS:JAAVVJ|G4P62_T012517"; product "transcript variant X1"; protein_id "KAF7212999.1"; exon_number "24";
CM025017.1	Genbank	CDS	34621891	34622015	.	+	2	gene_id "G4P62_007676"; transcript_id "gnl|WGS:JAAVVJ|G4P62_T012517"; gbkey "CDS"; gene "slit2"; locus_tag "G4P62_007676"; orig_transcript_id "gnl|WGS:JAAVVJ|G4P62_T012517"; product "transcript variant X1"; protein_id "KAF7212999.1"; exon_number "25";
CM025017.1	Genbank	CDS	34622381	34622478	.	+	0	gene_id "G4P62_007676"; transcript_id "gnl|WGS:JAAVVJ|G4P62_T012517"; gbkey "CDS"; gene "slit2"; locus_tag "G4P62_007676"; orig_transcript_id "gnl|WGS:JAAVVJ|G4P62_T012517"; product "transcript variant X1"; protein_id "KAF7212999.1"; exon_number "26";
CM025017.1	Genbank	CDS	34626088	34626227	.	+	1	gene_id "G4P62_007676"; transcript_id "gnl|WGS:JAAVVJ|G4P62_T012517"; gbkey "CDS"; gene "slit2"; locus_tag "G4P62_007676"; orig_transcript_id "gnl|WGS:JAAVVJ|G4P62_T012517"; product "transcript variant X1"; protein_id "KAF7212999.1"; exon_number "27";
CM025017.1	Genbank	CDS	34630222	34630315	.	+	2	gene_id "G4P62_007676"; transcript_id "gnl|WGS:JAAVVJ|G4P62_T012517"; gbkey "CDS"; gene "slit2"; locus_tag "G4P62_007676"; orig_transcript_id "gnl|WGS:JAAVVJ|G4P62_T012517"; product "transcript variant X1"; protein_id "KAF7212999.1"; exon_number "28";
CM025017.1	Genbank	CDS	34630617	34630754	.	+	1	gene_id "G4P62_007676"; transcript_id "gnl|WGS:JAAVVJ|G4P62_T012517"; gbkey "CDS"; gene "slit2"; locus_tag "G4P62_007676"; orig_transcript_id "gnl|WGS:JAAVVJ|G4P62_T012517"; product "transcript variant X1"; protein_id "KAF7212999.1"; exon_number "29";
CM025017.1	Genbank	CDS	34632160	34632400	.	+	1	gene_id "G4P62_007676"; transcript_id "gnl|WGS:JAAVVJ|G4P62_T012517"; gbkey "CDS"; gene "slit2"; locus_tag "G4P62_007676"; orig_transcript_id "gnl|WGS:JAAVVJ|G4P62_T012517"; product "transcript variant X1"; protein_id "KAF7212999.1"; exon_number "30";
CM025017.1	Genbank	CDS	34637039	34637169	.	+	0	gene_id "G4P62_007676"; transcript_id "gnl|WGS:JAAVVJ|G4P62_T012517"; gbkey "CDS"; gene "slit2"; locus_tag "G4P62_007676"; orig_transcript_id "gnl|WGS:JAAVVJ|G4P62_T012517"; product "transcript variant X1"; protein_id "KAF7212999.1"; exon_number "31";
CM025017.1	Genbank	CDS	34637255	34637409	.	+	1	gene_id "G4P62_007676"; transcript_id "gnl|WGS:JAAVVJ|G4P62_T012517"; gbkey "CDS"; gene "slit2"; locus_tag "G4P62_007676"; orig_transcript_id "gnl|WGS:JAAVVJ|G4P62_T012517"; product "transcript variant X1"; protein_id "KAF7212999.1"; exon_number "32";
CM025017.1	Genbank	CDS	34637570	34637921	.	+	2	gene_id "G4P62_007676"; transcript_id "gnl|WGS:JAAVVJ|G4P62_T012517"; gbkey "CDS"; gene "slit2"; locus_tag "G4P62_007676"; orig_transcript_id "gnl|WGS:JAAVVJ|G4P62_T012517"; product "transcript variant X1"; protein_id "KAF7212999.1"; exon_number "33";
CM025017.1	Genbank	CDS	34638036	34638250	.	+	1	gene_id "G4P62_007676"; transcript_id "gnl|WGS:JAAVVJ|G4P62_T012517"; gbkey "CDS"; gene "slit2"; locus_tag "G4P62_007676"; orig_transcript_id "gnl|WGS:JAAVVJ|G4P62_T012517"; product "transcript variant X1"; protein_id "KAF7212999.1"; exon_number "34";
CM025017.1	Genbank	CDS	34639515	34639768	.	+	2	gene_id "G4P62_007676"; transcript_id "gnl|WGS:JAAVVJ|G4P62_T012517"; gbkey "CDS"; gene "slit2"; locus_tag "G4P62_007676"; orig_transcript_id "gnl|WGS:JAAVVJ|G4P62_T012517"; product "transcript variant X1"; protein_id "KAF7212999.1"; exon_number "35";
CM025017.1	Genbank	start_codon	34531008	34531010	.	+	0	gene_id "G4P62_007676"; transcript_id "gnl|WGS:JAAVVJ|G4P62_T012517"; gbkey "CDS"; gene "slit2"; locus_tag "G4P62_007676"; orig_transcript_id "gnl|WGS:JAAVVJ|G4P62_T012517"; product "transcript variant X1"; protein_id "KAF7212999.1"; exon_number "1";
CM025017.1	Genbank	stop_codon	34639769	34639771	.	+	0	gene_id "G4P62_007676"; transcript_id "gnl|WGS:JAAVVJ|G4P62_T012517"; gbkey "CDS"; gene "slit2"; locus_tag "G4P62_007676"; orig_transcript_id "gnl|WGS:JAAVVJ|G4P62_T012517"; product "transcript variant X1"; protein_id "KAF7212999.1"; exon_number "35";
CM025017.1	Genbank	transcript	34531008	34641271	.	+	.	gene_id "G4P62_007676"; transcript_id "gnl|WGS:JAAVVJ|G4P62_T012518"; gbkey "mRNA"; gene "slit2"; locus_tag "G4P62_007676"; note "transcript variant X2"; orig_protein_id "gnl|WGS:JAAVVJ|G4P62_P012518"; orig_transcript_id "gnl|WGS:JAAVVJ|G4P62_T012518"; product "slit guidance ligand 2"; transcript_biotype "mRNA";
CM025017.1	Genbank	exon	34531008	34531216	.	+	.	gene_id "G4P62_007676"; transcript_id "gnl|WGS:JAAVVJ|G4P62_T012518"; gene "slit2"; locus_tag "G4P62_007676"; note "transcript variant X2"; orig_protein_id "gnl|WGS:JAAVVJ|G4P62_P012518"; orig_transcript_id "gnl|WGS:JAAVVJ|G4P62_T012518"; product "slit guidance ligand 2"; transcript_biotype "mRNA"; exon_number "1";
CM025017.1	Genbank	exon	34532344	34532415	.	+	.	gene_id "G4P62_007676"; transcript_id "gnl|WGS:JAAVVJ|G4P62_T012518"; gene "slit2"; locus_tag "G4P62_007676"; note "transcript variant X2"; orig_protein_id "gnl|WGS:JAAVVJ|G4P62_P012518"; orig_transcript_id "gnl|WGS:JAAVVJ|G4P62_T012518"; product "slit guidance ligand 2"; transcript_biotype "mRNA"; exon_number "2";
CM025017.1	Genbank	exon	34536547	34536618	.	+	.	gene_id "G4P62_007676"; transcript_id "gnl|WGS:JAAVVJ|G4P62_T012518"; gene "slit2"; locus_tag "G4P62_007676"; note "transcript variant X2"; orig_protein_id "gnl|WGS:JAAVVJ|G4P62_P012518"; orig_transcript_id "gnl|WGS:JAAVVJ|G4P62_T012518"; product "slit guidance ligand 2"; transcript_biotype "mRNA"; exon_number "3";
CM025017.1	Genbank	exon	34545438	34545509	.	+	.	gene_id "G4P62_007676"; transcript_id "gnl|WGS:JAAVVJ|G4P62_T012518"; gene "slit2"; locus_tag "G4P62_007676"; note "transcript variant X2"; orig_protein_id "gnl|WGS:JAAVVJ|G4P62_P012518"; orig_transcript_id "gnl|WGS:JAAVVJ|G4P62_T012518"; product "slit guidance ligand 2"; transcript_biotype "mRNA"; exon_number "4";
CM025017.1	Genbank	exon	34600717	34600795	.	+	.	gene_id "G4P62_007676"; transcript_id "gnl|WGS:JAAVVJ|G4P62_T012518"; gene "slit2"; locus_tag "G4P62_007676"; note "transcript variant X2"; orig_protein_id "gnl|WGS:JAAVVJ|G4P62_P012518"; orig_transcript_id "gnl|WGS:JAAVVJ|G4P62_T012518"; product "slit guidance ligand 2"; transcript_biotype "mRNA"; exon_number "5";
CM025017.1	Genbank	exon	34601439	34601506	.	+	.	gene_id "G4P62_007676"; transcript_id "gnl|WGS:JAAVVJ|G4P62_T012518"; gene "slit2"; locus_tag "G4P62_007676"; note "transcript variant X2"; orig_protein_id "gnl|WGS:JAAVVJ|G4P62_P012518"; orig_transcript_id "gnl|WGS:JAAVVJ|G4P62_T012518"; product "slit guidance ligand 2"; transcript_biotype "mRNA"; exon_number "6";
CM025017.1	Genbank	exon	34602481	34602552	.	+	.	gene_id "G4P62_007676"; transcript_id "gnl|WGS:JAAVVJ|G4P62_T012518"; gene "slit2"; locus_tag "G4P62_007676"; note "transcript variant X2"; orig_protein_id "gnl|WGS:JAAVVJ|G4P62_P012518"; orig_transcript_id "gnl|WGS:JAAVVJ|G4P62_T012518"; product "slit guidance ligand 2"; transcript_biotype "mRNA"; exon_number "7";
CM025017.1	Genbank	exon	34602654	34602817	.	+	.	gene_id "G4P62_007676"; transcript_id "gnl|WGS:JAAVVJ|G4P62_T012518"; gene "slit2"; locus_tag "G4P62_007676"; note "transcript variant X2"; orig_protein_id "gnl|WGS:JAAVVJ|G4P62_P012518"; orig_transcript_id "gnl|WGS:JAAVVJ|G4P62_T012518"; product "slit guidance ligand 2"; transcript_biotype "mRNA"; exon_number "8";
CM025017.1	Genbank	exon	34603081	34603219	.	+	.	gene_id "G4P62_007676"; transcript_id "gnl|WGS:JAAVVJ|G4P62_T012518"; gene "slit2"; locus_tag "G4P62_007676"; note "transcript variant X2"; orig_protein_id "gnl|WGS:JAAVVJ|G4P62_P012518"; orig_transcript_id "gnl|WGS:JAAVVJ|G4P62_T012518"; product "slit guidance ligand 2"; transcript_biotype "mRNA"; exon_number "9";
CM025017.1	Genbank	exon	34604457	34604528	.	+	.	gene_id "G4P62_007676"; transcript_id "gnl|WGS:JAAVVJ|G4P62_T012518"; gene "slit2"; locus_tag "G4P62_007676"; note "transcript variant X2"; orig_protein_id "gnl|WGS:JAAVVJ|G4P62_P012518"; orig_transcript_id "gnl|WGS:JAAVVJ|G4P62_T012518"; product "slit guidance ligand 2"; transcript_biotype "mRNA"; exon_number "10";
CM025017.1	Genbank	exon	34604685	34604756	.	+	.	gene_id "G4P62_007676"; transcript_id "gnl|WGS:JAAVVJ|G4P62_T012518"; gene "slit2"; locus_tag "G4P62_007676"; note "transcript variant X2"; orig_protein_id "gnl|WGS:JAAVVJ|G4P62_P012518"; orig_transcript_id "gnl|WGS:JAAVVJ|G4P62_T012518"; product "slit guidance ligand 2"; transcript_biotype "mRNA"; exon_number "11";
CM025017.1	Genbank	exon	34608876	34608947	.	+	.	gene_id "G4P62_007676"; transcript_id "gnl|WGS:JAAVVJ|G4P62_T012518"; gene "slit2"; locus_tag "G4P62_007676"; note "transcript variant X2"; orig_protein_id "gnl|WGS:JAAVVJ|G4P62_P012518"; orig_transcript_id "gnl|WGS:JAAVVJ|G4P62_T012518"; product "slit guidance ligand 2"; transcript_biotype "mRNA"; exon_number "12";
CM025017.1	Genbank	exon	34609184	34609327	.	+	.	gene_id "G4P62_007676"; transcript_id "gnl|WGS:JAAVVJ|G4P62_T012518"; gene "slit2"; locus_tag "G4P62_007676"; note "transcript variant X2"; orig_protein_id "gnl|WGS:JAAVVJ|G4P62_P012518"; orig_transcript_id "gnl|WGS:JAAVVJ|G4P62_T012518"; product "slit guidance ligand 2"; transcript_biotype "mRNA"; exon_number "13";
CM025017.1	Genbank	exon	34609861	34610024	.	+	.	gene_id "G4P62_007676"; transcript_id "gnl|WGS:JAAVVJ|G4P62_T012518"; gene "slit2"; locus_tag "G4P62_007676"; note "transcript variant X2"; orig_protein_id "gnl|WGS:JAAVVJ|G4P62_P012518"; orig_transcript_id "gnl|WGS:JAAVVJ|G4P62_T012518"; product "slit guidance ligand 2"; transcript_biotype "mRNA"; exon_number "14";
CM025017.1	Genbank	exon	34614080	34614230	.	+	.	gene_id "G4P62_007676"; transcript_id "gnl|WGS:JAAVVJ|G4P62_T012518"; gene "slit2"; locus_tag "G4P62_007676"; note "transcript variant X2"; orig_protein_id "gnl|WGS:JAAVVJ|G4P62_P012518"; orig_transcript_id "gnl|WGS:JAAVVJ|G4P62_T012518"; product "slit guidance ligand 2"; transcript_biotype "mRNA"; exon_number "15";
CM025017.1	Genbank	exon	34614337	34614411	.	+	.	gene_id "G4P62_007676"; transcript_id "gnl|WGS:JAAVVJ|G4P62_T012518"; gene "slit2"; locus_tag "G4P62_007676"; note "transcript variant X2"; orig_protein_id "gnl|WGS:JAAVVJ|G4P62_P012518"; orig_transcript_id "gnl|WGS:JAAVVJ|G4P62_T012518"; product "slit guidance ligand 2"; transcript_biotype "mRNA"; exon_number "16";
CM025017.1	Genbank	exon	34614517	34614660	.	+	.	gene_id "G4P62_007676"; transcript_id "gnl|WGS:JAAVVJ|G4P62_T012518"; gene "slit2"; locus_tag "G4P62_007676"; note "transcript variant X2"; orig_protein_id "gnl|WGS:JAAVVJ|G4P62_P012518"; orig_transcript_id "gnl|WGS:JAAVVJ|G4P62_T012518"; product "slit guidance ligand 2"; transcript_biotype "mRNA"; exon_number "17";
CM025017.1	Genbank	exon	34614767	34614910	.	+	.	gene_id "G4P62_007676"; transcript_id "gnl|WGS:JAAVVJ|G4P62_T012518"; gene "slit2"; locus_tag "G4P62_007676"; note "transcript variant X2"; orig_protein_id "gnl|WGS:JAAVVJ|G4P62_P012518"; orig_transcript_id "gnl|WGS:JAAVVJ|G4P62_T012518"; product "slit guidance ligand 2"; transcript_biotype "mRNA"; exon_number "18";
CM025017.1	Genbank	exon	34615947	34616113	.	+	.	gene_id "G4P62_007676"; transcript_id "gnl|WGS:JAAVVJ|G4P62_T012518"; gene "slit2"; locus_tag "G4P62_007676"; note "transcript variant X2"; orig_protein_id "gnl|WGS:JAAVVJ|G4P62_P012518"; orig_transcript_id "gnl|WGS:JAAVVJ|G4P62_T012518"; product "slit guidance ligand 2"; transcript_biotype "mRNA"; exon_number "19";
CM025017.1	Genbank	exon	34616197	34616329	.	+	.	gene_id "G4P62_007676"; transcript_id "gnl|WGS:JAAVVJ|G4P62_T012518"; gene "slit2"; locus_tag "G4P62_007676"; note "transcript variant X2"; orig_protein_id "gnl|WGS:JAAVVJ|G4P62_P012518"; orig_transcript_id "gnl|WGS:JAAVVJ|G4P62_T012518"; product "slit guidance ligand 2"; transcript_biotype "mRNA"; exon_number "20";
CM025017.1	Genbank	exon	34618528	34618599	.	+	.	gene_id "G4P62_007676"; transcript_id "gnl|WGS:JAAVVJ|G4P62_T012518"; gene "slit2"; locus_tag "G4P62_007676"; note "transcript variant X2"; orig_protein_id "gnl|WGS:JAAVVJ|G4P62_P012518"; orig_transcript_id "gnl|WGS:JAAVVJ|G4P62_T012518"; product "slit guidance ligand 2"; transcript_biotype "mRNA"; exon_number "21";
CM025017.1	Genbank	exon	34618777	34618848	.	+	.	gene_id "G4P62_007676"; transcript_id "gnl|WGS:JAAVVJ|G4P62_T012518"; gene "slit2"; locus_tag "G4P62_007676"; note "transcript variant X2"; orig_protein_id "gnl|WGS:JAAVVJ|G4P62_P012518"; orig_transcript_id "gnl|WGS:JAAVVJ|G4P62_T012518"; product "slit guidance ligand 2"; transcript_biotype "mRNA"; exon_number "22";
CM025017.1	Genbank	exon	34618948	34619019	.	+	.	gene_id "G4P62_007676"; transcript_id "gnl|WGS:JAAVVJ|G4P62_T012518"; gene "slit2"; locus_tag "G4P62_007676"; note "transcript variant X2"; orig_protein_id "gnl|WGS:JAAVVJ|G4P62_P012518"; orig_transcript_id "gnl|WGS:JAAVVJ|G4P62_T012518"; product "slit guidance ligand 2"; transcript_biotype "mRNA"; exon_number "23";
CM025017.1	Genbank	exon	34619202	34619365	.	+	.	gene_id "G4P62_007676"; transcript_id "gnl|WGS:JAAVVJ|G4P62_T012518"; gene "slit2"; locus_tag "G4P62_007676"; note "transcript variant X2"; orig_protein_id "gnl|WGS:JAAVVJ|G4P62_P012518"; orig_transcript_id "gnl|WGS:JAAVVJ|G4P62_T012518"; product "slit guidance ligand 2"; transcript_biotype "mRNA"; exon_number "24";
CM025017.1	Genbank	exon	34621891	34622015	.	+	.	gene_id "G4P62_007676"; transcript_id "gnl|WGS:JAAVVJ|G4P62_T012518"; gene "slit2"; locus_tag "G4P62_007676"; note "transcript variant X2"; orig_protein_id "gnl|WGS:JAAVVJ|G4P62_P012518"; orig_transcript_id "gnl|WGS:JAAVVJ|G4P62_T012518"; product "slit guidance ligand 2"; transcript_biotype "mRNA"; exon_number "25";
CM025017.1	Genbank	exon	34622381	34622478	.	+	.	gene_id "G4P62_007676"; transcript_id "gnl|WGS:JAAVVJ|G4P62_T012518"; gene "slit2"; locus_tag "G4P62_007676"; note "transcript variant X2"; orig_protein_id "gnl|WGS:JAAVVJ|G4P62_P012518"; orig_transcript_id "gnl|WGS:JAAVVJ|G4P62_T012518"; product "slit guidance ligand 2"; transcript_biotype "mRNA"; exon_number "26";
CM025017.1	Genbank	exon	34626088	34626227	.	+	.	gene_id "G4P62_007676"; transcript_id "gnl|WGS:JAAVVJ|G4P62_T012518"; gene "slit2"; locus_tag "G4P62_007676"; note "transcript variant X2"; orig_protein_id "gnl|WGS:JAAVVJ|G4P62_P012518"; orig_transcript_id "gnl|WGS:JAAVVJ|G4P62_T012518"; product "slit guidance ligand 2"; transcript_biotype "mRNA"; exon_number "27";
CM025017.1	Genbank	exon	34630222	34630315	.	+	.	gene_id "G4P62_007676"; transcript_id "gnl|WGS:JAAVVJ|G4P62_T012518"; gene "slit2"; locus_tag "G4P62_007676"; note "transcript variant X2"; orig_protein_id "gnl|WGS:JAAVVJ|G4P62_P012518"; orig_transcript_id "gnl|WGS:JAAVVJ|G4P62_T012518"; product "slit guidance ligand 2"; transcript_biotype "mRNA"; exon_number "28";
CM025017.1	Genbank	exon	34630617	34630754	.	+	.	gene_id "G4P62_007676"; transcript_id "gnl|WGS:JAAVVJ|G4P62_T012518"; gene "slit2"; locus_tag "G4P62_007676"; note "transcript variant X2"; orig_protein_id "gnl|WGS:JAAVVJ|G4P62_P012518"; orig_transcript_id "gnl|WGS:JAAVVJ|G4P62_T012518"; product "slit guidance ligand 2"; transcript_biotype "mRNA"; exon_number "29";
CM025017.1	Genbank	exon	34632160	34632400	.	+	.	gene_id "G4P62_007676"; transcript_id "gnl|WGS:JAAVVJ|G4P62_T012518"; gene "slit2"; locus_tag "G4P62_007676"; note "transcript variant X2"; orig_protein_id "gnl|WGS:JAAVVJ|G4P62_P012518"; orig_transcript_id "gnl|WGS:JAAVVJ|G4P62_T012518"; product "slit guidance ligand 2"; transcript_biotype "mRNA"; exon_number "30";
CM025017.1	Genbank	exon	34637039	34637169	.	+	.	gene_id "G4P62_007676"; transcript_id "gnl|WGS:JAAVVJ|G4P62_T012518"; gene "slit2"; locus_tag "G4P62_007676"; note "transcript variant X2"; orig_protein_id "gnl|WGS:JAAVVJ|G4P62_P012518"; orig_transcript_id "gnl|WGS:JAAVVJ|G4P62_T012518"; product "slit guidance ligand 2"; transcript_biotype "mRNA"; exon_number "31";
CM025017.1	Genbank	exon	34637255	34637409	.	+	.	gene_id "G4P62_007676"; transcript_id "gnl|WGS:JAAVVJ|G4P62_T012518"; gene "slit2"; locus_tag "G4P62_007676"; note "transcript variant X2"; orig_protein_id "gnl|WGS:JAAVVJ|G4P62_P012518"; orig_transcript_id "gnl|WGS:JAAVVJ|G4P62_T012518"; product "slit guidance ligand 2"; transcript_biotype "mRNA"; exon_number "32";
CM025017.1	Genbank	exon	34637570	34637921	.	+	.	gene_id "G4P62_007676"; transcript_id "gnl|WGS:JAAVVJ|G4P62_T012518"; gene "slit2"; locus_tag "G4P62_007676"; note "transcript variant X2"; orig_protein_id "gnl|WGS:JAAVVJ|G4P62_P012518"; orig_transcript_id "gnl|WGS:JAAVVJ|G4P62_T012518"; product "slit guidance ligand 2"; transcript_biotype "mRNA"; exon_number "33";
CM025017.1	Genbank	exon	34638036	34638250	.	+	.	gene_id "G4P62_007676"; transcript_id "gnl|WGS:JAAVVJ|G4P62_T012518"; gene "slit2"; locus_tag "G4P62_007676"; note "transcript variant X2"; orig_protein_id "gnl|WGS:JAAVVJ|G4P62_P012518"; orig_transcript_id "gnl|WGS:JAAVVJ|G4P62_T012518"; product "slit guidance ligand 2"; transcript_biotype "mRNA"; exon_number "34";
CM025017.1	Genbank	exon	34639515	34641271	.	+	.	gene_id "G4P62_007676"; transcript_id "gnl|WGS:JAAVVJ|G4P62_T012518"; gene "slit2"; locus_tag "G4P62_007676"; note "transcript variant X2"; orig_protein_id "gnl|WGS:JAAVVJ|G4P62_P012518"; orig_transcript_id "gnl|WGS:JAAVVJ|G4P62_T012518"; product "slit guidance ligand 2"; transcript_biotype "mRNA"; exon_number "35";
CM025017.1	Genbank	CDS	34531008	34531216	.	+	0	gene_id "G4P62_007676"; transcript_id "gnl|WGS:JAAVVJ|G4P62_T012518"; gbkey "CDS"; gene "slit2"; locus_tag "G4P62_007676"; orig_transcript_id "gnl|WGS:JAAVVJ|G4P62_T012518"; product "transcript variant X2"; protein_id "KAF7213000.1"; exon_number "1";
CM025017.1	Genbank	CDS	34532344	34532415	.	+	1	gene_id "G4P62_007676"; transcript_id "gnl|WGS:JAAVVJ|G4P62_T012518"; gbkey "CDS"; gene "slit2"; locus_tag "G4P62_007676"; orig_transcript_id "gnl|WGS:JAAVVJ|G4P62_T012518"; product "transcript variant X2"; protein_id "KAF7213000.1"; exon_number "2";
CM025017.1	Genbank	CDS	34536547	34536618	.	+	1	gene_id "G4P62_007676"; transcript_id "gnl|WGS:JAAVVJ|G4P62_T012518"; gbkey "CDS"; gene "slit2"; locus_tag "G4P62_007676"; orig_transcript_id "gnl|WGS:JAAVVJ|G4P62_T012518"; product "transcript variant X2"; protein_id "KAF7213000.1"; exon_number "3";
CM025017.1	Genbank	CDS	34545438	34545509	.	+	1	gene_id "G4P62_007676"; transcript_id "gnl|WGS:JAAVVJ|G4P62_T012518"; gbkey "CDS"; gene "slit2"; locus_tag "G4P62_007676"; orig_transcript_id "gnl|WGS:JAAVVJ|G4P62_T012518"; product "transcript variant X2"; protein_id "KAF7213000.1"; exon_number "4";
CM025017.1	Genbank	CDS	34600717	34600795	.	+	1	gene_id "G4P62_007676"; transcript_id "gnl|WGS:JAAVVJ|G4P62_T012518"; gbkey "CDS"; gene "slit2"; locus_tag "G4P62_007676"; orig_transcript_id "gnl|WGS:JAAVVJ|G4P62_T012518"; product "transcript variant X2"; protein_id "KAF7213000.1"; exon_number "5";
CM025017.1	Genbank	CDS	34601439	34601506	.	+	0	gene_id "G4P62_007676"; transcript_id "gnl|WGS:JAAVVJ|G4P62_T012518"; gbkey "CDS"; gene "slit2"; locus_tag "G4P62_007676"; orig_transcript_id "gnl|WGS:JAAVVJ|G4P62_T012518"; product "transcript variant X2"; protein_id "KAF7213000.1"; exon_number "6";
CM025017.1	Genbank	CDS	34602481	34602552	.	+	1	gene_id "G4P62_007676"; transcript_id "gnl|WGS:JAAVVJ|G4P62_T012518"; gbkey "CDS"; gene "slit2"; locus_tag "G4P62_007676"; orig_transcript_id "gnl|WGS:JAAVVJ|G4P62_T012518"; product "transcript variant X2"; protein_id "KAF7213000.1"; exon_number "7";
CM025017.1	Genbank	CDS	34602654	34602817	.	+	1	gene_id "G4P62_007676"; transcript_id "gnl|WGS:JAAVVJ|G4P62_T012518"; gbkey "CDS"; gene "slit2"; locus_tag "G4P62_007676"; orig_transcript_id "gnl|WGS:JAAVVJ|G4P62_T012518"; product "transcript variant X2"; protein_id "KAF7213000.1"; exon_number "8";
CM025017.1	Genbank	CDS	34603081	34603219	.	+	2	gene_id "G4P62_007676"; transcript_id "gnl|WGS:JAAVVJ|G4P62_T012518"; gbkey "CDS"; gene "slit2"; locus_tag "G4P62_007676"; orig_transcript_id "gnl|WGS:JAAVVJ|G4P62_T012518"; product "transcript variant X2"; protein_id "KAF7213000.1"; exon_number "9";
CM025017.1	Genbank	CDS	34604457	34604528	.	+	1	gene_id "G4P62_007676"; transcript_id "gnl|WGS:JAAVVJ|G4P62_T012518"; gbkey "CDS"; gene "slit2"; locus_tag "G4P62_007676"; orig_transcript_id "gnl|WGS:JAAVVJ|G4P62_T012518"; product "transcript variant X2"; protein_id "KAF7213000.1"; exon_number "10";
CM025017.1	Genbank	CDS	34604685	34604756	.	+	1	gene_id "G4P62_007676"; transcript_id "gnl|WGS:JAAVVJ|G4P62_T012518"; gbkey "CDS"; gene "slit2"; locus_tag "G4P62_007676"; orig_transcript_id "gnl|WGS:JAAVVJ|G4P62_T012518"; product "transcript variant X2"; protein_id "KAF7213000.1"; exon_number "11";
CM025017.1	Genbank	CDS	34608876	34608947	.	+	1	gene_id "G4P62_007676"; transcript_id "gnl|WGS:JAAVVJ|G4P62_T012518"; gbkey "CDS"; gene "slit2"; locus_tag "G4P62_007676"; orig_transcript_id "gnl|WGS:JAAVVJ|G4P62_T012518"; product "transcript variant X2"; protein_id "KAF7213000.1"; exon_number "12";
CM025017.1	Genbank	CDS	34609184	34609327	.	+	1	gene_id "G4P62_007676"; transcript_id "gnl|WGS:JAAVVJ|G4P62_T012518"; gbkey "CDS"; gene "slit2"; locus_tag "G4P62_007676"; orig_transcript_id "gnl|WGS:JAAVVJ|G4P62_T012518"; product "transcript variant X2"; protein_id "KAF7213000.1"; exon_number "13";
CM025017.1	Genbank	CDS	34609861	34610024	.	+	1	gene_id "G4P62_007676"; transcript_id "gnl|WGS:JAAVVJ|G4P62_T012518"; gbkey "CDS"; gene "slit2"; locus_tag "G4P62_007676"; orig_transcript_id "gnl|WGS:JAAVVJ|G4P62_T012518"; product "transcript variant X2"; protein_id "KAF7213000.1"; exon_number "14";
CM025017.1	Genbank	CDS	34614080	34614230	.	+	2	gene_id "G4P62_007676"; transcript_id "gnl|WGS:JAAVVJ|G4P62_T012518"; gbkey "CDS"; gene "slit2"; locus_tag "G4P62_007676"; orig_transcript_id "gnl|WGS:JAAVVJ|G4P62_T012518"; product "transcript variant X2"; protein_id "KAF7213000.1"; exon_number "15";
CM025017.1	Genbank	CDS	34614337	34614411	.	+	1	gene_id "G4P62_007676"; transcript_id "gnl|WGS:JAAVVJ|G4P62_T012518"; gbkey "CDS"; gene "slit2"; locus_tag "G4P62_007676"; orig_transcript_id "gnl|WGS:JAAVVJ|G4P62_T012518"; product "transcript variant X2"; protein_id "KAF7213000.1"; exon_number "16";
CM025017.1	Genbank	CDS	34614517	34614660	.	+	1	gene_id "G4P62_007676"; transcript_id "gnl|WGS:JAAVVJ|G4P62_T012518"; gbkey "CDS"; gene "slit2"; locus_tag "G4P62_007676"; orig_transcript_id "gnl|WGS:JAAVVJ|G4P62_T012518"; product "transcript variant X2"; protein_id "KAF7213000.1"; exon_number "17";
CM025017.1	Genbank	CDS	34614767	34614910	.	+	1	gene_id "G4P62_007676"; transcript_id "gnl|WGS:JAAVVJ|G4P62_T012518"; gbkey "CDS"; gene "slit2"; locus_tag "G4P62_007676"; orig_transcript_id "gnl|WGS:JAAVVJ|G4P62_T012518"; product "transcript variant X2"; protein_id "KAF7213000.1"; exon_number "18";
CM025017.1	Genbank	CDS	34615947	34616113	.	+	1	gene_id "G4P62_007676"; transcript_id "gnl|WGS:JAAVVJ|G4P62_T012518"; gbkey "CDS"; gene "slit2"; locus_tag "G4P62_007676"; orig_transcript_id "gnl|WGS:JAAVVJ|G4P62_T012518"; product "transcript variant X2"; protein_id "KAF7213000.1"; exon_number "19";
CM025017.1	Genbank	CDS	34616197	34616329	.	+	2	gene_id "G4P62_007676"; transcript_id "gnl|WGS:JAAVVJ|G4P62_T012518"; gbkey "CDS"; gene "slit2"; locus_tag "G4P62_007676"; orig_transcript_id "gnl|WGS:JAAVVJ|G4P62_T012518"; product "transcript variant X2"; protein_id "KAF7213000.1"; exon_number "20";
CM025017.1	Genbank	CDS	34618528	34618599	.	+	1	gene_id "G4P62_007676"; transcript_id "gnl|WGS:JAAVVJ|G4P62_T012518"; gbkey "CDS"; gene "slit2"; locus_tag "G4P62_007676"; orig_transcript_id "gnl|WGS:JAAVVJ|G4P62_T012518"; product "transcript variant X2"; protein_id "KAF7213000.1"; exon_number "21";
CM025017.1	Genbank	CDS	34618777	34618848	.	+	1	gene_id "G4P62_007676"; transcript_id "gnl|WGS:JAAVVJ|G4P62_T012518"; gbkey "CDS"; gene "slit2"; locus_tag "G4P62_007676"; orig_transcript_id "gnl|WGS:JAAVVJ|G4P62_T012518"; product "transcript variant X2"; protein_id "KAF7213000.1"; exon_number "22";
CM025017.1	Genbank	CDS	34618948	34619019	.	+	1	gene_id "G4P62_007676"; transcript_id "gnl|WGS:JAAVVJ|G4P62_T012518"; gbkey "CDS"; gene "slit2"; locus_tag "G4P62_007676"; orig_transcript_id "gnl|WGS:JAAVVJ|G4P62_T012518"; product "transcript variant X2"; protein_id "KAF7213000.1"; exon_number "23";
CM025017.1	Genbank	CDS	34619202	34619365	.	+	1	gene_id "G4P62_007676"; transcript_id "gnl|WGS:JAAVVJ|G4P62_T012518"; gbkey "CDS"; gene "slit2"; locus_tag "G4P62_007676"; orig_transcript_id "gnl|WGS:JAAVVJ|G4P62_T012518"; product "transcript variant X2"; protein_id "KAF7213000.1"; exon_number "24";
CM025017.1	Genbank	CDS	34621891	34622015	.	+	2	gene_id "G4P62_007676"; transcript_id "gnl|WGS:JAAVVJ|G4P62_T012518"; gbkey "CDS"; gene "slit2"; locus_tag "G4P62_007676"; orig_transcript_id "gnl|WGS:JAAVVJ|G4P62_T012518"; product "transcript variant X2"; protein_id "KAF7213000.1"; exon_number "25";
CM025017.1	Genbank	CDS	34622381	34622478	.	+	0	gene_id "G4P62_007676"; transcript_id "gnl|WGS:JAAVVJ|G4P62_T012518"; gbkey "CDS"; gene "slit2"; locus_tag "G4P62_007676"; orig_transcript_id "gnl|WGS:JAAVVJ|G4P62_T012518"; product "transcript variant X2"; protein_id "KAF7213000.1"; exon_number "26";
CM025017.1	Genbank	CDS	34626088	34626227	.	+	1	gene_id "G4P62_007676"; transcript_id "gnl|WGS:JAAVVJ|G4P62_T012518"; gbkey "CDS"; gene "slit2"; locus_tag "G4P62_007676"; orig_transcript_id "gnl|WGS:JAAVVJ|G4P62_T012518"; product "transcript variant X2"; protein_id "KAF7213000.1"; exon_number "27";
CM025017.1	Genbank	CDS	34630222	34630315	.	+	2	gene_id "G4P62_007676"; transcript_id "gnl|WGS:JAAVVJ|G4P62_T012518"; gbkey "CDS"; gene "slit2"; locus_tag "G4P62_007676"; orig_transcript_id "gnl|WGS:JAAVVJ|G4P62_T012518"; product "transcript variant X2"; protein_id "KAF7213000.1"; exon_number "28";
CM025017.1	Genbank	CDS	34630617	34630754	.	+	1	gene_id "G4P62_007676"; transcript_id "gnl|WGS:JAAVVJ|G4P62_T012518"; gbkey "CDS"; gene "slit2"; locus_tag "G4P62_007676"; orig_transcript_id "gnl|WGS:JAAVVJ|G4P62_T012518"; product "transcript variant X2"; protein_id "KAF7213000.1"; exon_number "29";
CM025017.1	Genbank	CDS	34632160	34632400	.	+	1	gene_id "G4P62_007676"; transcript_id "gnl|WGS:JAAVVJ|G4P62_T012518"; gbkey "CDS"; gene "slit2"; locus_tag "G4P62_007676"; orig_transcript_id "gnl|WGS:JAAVVJ|G4P62_T012518"; product "transcript variant X2"; protein_id "KAF7213000.1"; exon_number "30";
CM025017.1	Genbank	CDS	34637039	34637169	.	+	0	gene_id "G4P62_007676"; transcript_id "gnl|WGS:JAAVVJ|G4P62_T012518"; gbkey "CDS"; gene "slit2"; locus_tag "G4P62_007676"; orig_transcript_id "gnl|WGS:JAAVVJ|G4P62_T012518"; product "transcript variant X2"; protein_id "KAF7213000.1"; exon_number "31";
CM025017.1	Genbank	CDS	34637255	34637409	.	+	1	gene_id "G4P62_007676"; transcript_id "gnl|WGS:JAAVVJ|G4P62_T012518"; gbkey "CDS"; gene "slit2"; locus_tag "G4P62_007676"; orig_transcript_id "gnl|WGS:JAAVVJ|G4P62_T012518"; product "transcript variant X2"; protein_id "KAF7213000.1"; exon_number "32";
CM025017.1	Genbank	CDS	34637570	34637921	.	+	2	gene_id "G4P62_007676"; transcript_id "gnl|WGS:JAAVVJ|G4P62_T012518"; gbkey "CDS"; gene "slit2"; locus_tag "G4P62_007676"; orig_transcript_id "gnl|WGS:JAAVVJ|G4P62_T012518"; product "transcript variant X2"; protein_id "KAF7213000.1"; exon_number "33";
CM025017.1	Genbank	CDS	34638036	34638250	.	+	1	gene_id "G4P62_007676"; transcript_id "gnl|WGS:JAAVVJ|G4P62_T012518"; gbkey "CDS"; gene "slit2"; locus_tag "G4P62_007676"; orig_transcript_id "gnl|WGS:JAAVVJ|G4P62_T012518"; product "transcript variant X2"; protein_id "KAF7213000.1"; exon_number "34";
CM025017.1	Genbank	CDS	34639515	34639768	.	+	2	gene_id "G4P62_007676"; transcript_id "gnl|WGS:JAAVVJ|G4P62_T012518"; gbkey "CDS"; gene "slit2"; locus_tag "G4P62_007676"; orig_transcript_id "gnl|WGS:JAAVVJ|G4P62_T012518"; product "transcript variant X2"; protein_id "KAF7213000.1"; exon_number "35";
CM025017.1	Genbank	start_codon	34531008	34531010	.	+	0	gene_id "G4P62_007676"; transcript_id "gnl|WGS:JAAVVJ|G4P62_T012518"; gbkey "CDS"; gene "slit2"; locus_tag "G4P62_007676"; orig_transcript_id "gnl|WGS:JAAVVJ|G4P62_T012518"; product "transcript variant X2"; protein_id "KAF7213000.1"; exon_number "1";
CM025017.1	Genbank	stop_codon	34639769	34639771	.	+	0	gene_id "G4P62_007676"; transcript_id "gnl|WGS:JAAVVJ|G4P62_T012518"; gbkey "CDS"; gene "slit2"; locus_tag "G4P62_007676"; orig_transcript_id "gnl|WGS:JAAVVJ|G4P62_T012518"; product "transcript variant X2"; protein_id "KAF7213000.1"; exon_number "35";
CM025017.1	Genbank	gene	34691631	34694340	.	-	.	gene_id "G4P62_007677"; transcript_id ""; description "D(1) dopamine receptor-like"; gbkey "Gene"; gene_biotype "protein_coding"; locus_tag "G4P62_007677"; note "LOC107382429";
CM025017.1	Genbank	transcript	34691631	34694340	.	-	.	gene_id "G4P62_007677"; transcript_id "gnl|WGS:JAAVVJ|G4P62_T012519"; gbkey "mRNA"; locus_tag "G4P62_007677"; orig_protein_id "gnl|WGS:JAAVVJ|G4P62_P012519"; orig_transcript_id "gnl|WGS:JAAVVJ|G4P62_T012519"; product "D(1) dopamine receptor-like"; transcript_biotype "mRNA";
CM025017.1	Genbank	exon	34691631	34694340	.	-	.	gene_id "G4P62_007677"; transcript_id "gnl|WGS:JAAVVJ|G4P62_T012519"; locus_tag "G4P62_007677"; orig_protein_id "gnl|WGS:JAAVVJ|G4P62_P012519"; orig_transcript_id "gnl|WGS:JAAVVJ|G4P62_T012519"; product "D(1) dopamine receptor-like"; transcript_biotype "mRNA"; exon_number "1";
CM025017.1	Genbank	CDS	34692982	34694340	.	-	0	gene_id "G4P62_007677"; transcript_id "gnl|WGS:JAAVVJ|G4P62_T012519"; gbkey "CDS"; locus_tag "G4P62_007677"; orig_transcript_id "gnl|WGS:JAAVVJ|G4P62_T012519"; product "D(1) dopamine receptor-like"; protein_id "KAF7213001.1"; exon_number "1";
CM025017.1	Genbank	start_codon	34694338	34694340	.	-	0	gene_id "G4P62_007677"; transcript_id "gnl|WGS:JAAVVJ|G4P62_T012519"; gbkey "CDS"; locus_tag "G4P62_007677"; orig_transcript_id "gnl|WGS:JAAVVJ|G4P62_T012519"; product "D(1) dopamine receptor-like"; protein_id "KAF7213001.1"; exon_number "1";
CM025017.1	Genbank	stop_codon	34692979	34692981	.	-	0	gene_id "G4P62_007677"; transcript_id "gnl|WGS:JAAVVJ|G4P62_T012519"; gbkey "CDS"; locus_tag "G4P62_007677"; orig_transcript_id "gnl|WGS:JAAVVJ|G4P62_T012519"; product "D(1) dopamine receptor-like"; protein_id "KAF7213001.1"; exon_number "1";
CM025017.1	Genbank	gene	34701786	34705748	.	-	.	gene_id "G4P62_007678"; transcript_id ""; description "uncharacterized protein LOC107382430"; gbkey "Gene"; gene_biotype "protein_coding"; locus_tag "G4P62_007678"; note "LOC107382430"; partial "true";
CM025017.1	Genbank	transcript	34701786	34705748	.	-	.	gene_id "G4P62_007678"; transcript_id "gnl|WGS:JAAVVJ|G4P62_T012520"; gbkey "mRNA"; locus_tag "G4P62_007678"; orig_protein_id "gnl|WGS:JAAVVJ|G4P62_P012520"; orig_transcript_id "gnl|WGS:JAAVVJ|G4P62_T012520"; partial "true"; product "putative LOC107382430-like protein"; transcript_biotype "mRNA";
CM025017.1	Genbank	exon	34704963	34705748	.	-	.	gene_id "G4P62_007678"; transcript_id "gnl|WGS:JAAVVJ|G4P62_T012520"; locus_tag "G4P62_007678"; orig_protein_id "gnl|WGS:JAAVVJ|G4P62_P012520"; orig_transcript_id "gnl|WGS:JAAVVJ|G4P62_T012520"; partial "true"; product "putative LOC107382430-like protein"; transcript_biotype "mRNA"; exon_number "1";
CM025017.1	Genbank	exon	34703407	34703461	.	-	.	gene_id "G4P62_007678"; transcript_id "gnl|WGS:JAAVVJ|G4P62_T012520"; locus_tag "G4P62_007678"; orig_protein_id "gnl|WGS:JAAVVJ|G4P62_P012520"; orig_transcript_id "gnl|WGS:JAAVVJ|G4P62_T012520"; partial "true"; product "putative LOC107382430-like protein"; transcript_biotype "mRNA"; exon_number "2";
CM025017.1	Genbank	exon	34701786	34703338	.	-	.	gene_id "G4P62_007678"; transcript_id "gnl|WGS:JAAVVJ|G4P62_T012520"; locus_tag "G4P62_007678"; orig_protein_id "gnl|WGS:JAAVVJ|G4P62_P012520"; orig_transcript_id "gnl|WGS:JAAVVJ|G4P62_T012520"; partial "true"; product "putative LOC107382430-like protein"; transcript_biotype "mRNA"; exon_number "3";
CM025017.1	Genbank	CDS	34704963	34705748	.	-	0	gene_id "G4P62_007678"; transcript_id "gnl|WGS:JAAVVJ|G4P62_T012520"; gbkey "CDS"; locus_tag "G4P62_007678"; orig_transcript_id "gnl|WGS:JAAVVJ|G4P62_T012520"; partial "true"; product "putative LOC107382430-like protein"; protein_id "KAF7213002.1"; exon_number "1";
CM025017.1	Genbank	CDS	34703407	34703461	.	-	0	gene_id "G4P62_007678"; transcript_id "gnl|WGS:JAAVVJ|G4P62_T012520"; gbkey "CDS"; locus_tag "G4P62_007678"; orig_transcript_id "gnl|WGS:JAAVVJ|G4P62_T012520"; partial "true"; product "putative LOC107382430-like protein"; protein_id "KAF7213002.1"; exon_number "2";
CM025017.1	Genbank	CDS	34701789	34703338	.	-	2	gene_id "G4P62_007678"; transcript_id "gnl|WGS:JAAVVJ|G4P62_T012520"; gbkey "CDS"; locus_tag "G4P62_007678"; orig_transcript_id "gnl|WGS:JAAVVJ|G4P62_T012520"; partial "true"; product "putative LOC107382430-like protein"; protein_id "KAF7213002.1"; exon_number "3";
CM025017.1	Genbank	start_codon	34705746	34705748	.	-	0	gene_id "G4P62_007678"; transcript_id "gnl|WGS:JAAVVJ|G4P62_T012520"; gbkey "CDS"; locus_tag "G4P62_007678"; orig_transcript_id "gnl|WGS:JAAVVJ|G4P62_T012520"; partial "true"; product "putative LOC107382430-like protein"; protein_id "KAF7213002.1"; exon_number "1";
CM025017.1	Genbank	stop_codon	34701786	34701788	.	-	0	gene_id "G4P62_007678"; transcript_id "gnl|WGS:JAAVVJ|G4P62_T012520"; gbkey "CDS"; locus_tag "G4P62_007678"; orig_transcript_id "gnl|WGS:JAAVVJ|G4P62_T012520"; partial "true"; product "putative LOC107382430-like protein"; protein_id "KAF7213002.1"; exon_number "3";
CM025017.1	Genbank	gene	34720607	34728727	.	-	.	gene_id "G4P62_007679"; transcript_id ""; description "neuronal acetylcholine receptor subunit"; gbkey "Gene"; gene_biotype "protein_coding"; locus_tag "G4P62_007679"; note "LOC107382432";
CM025017.1	Genbank	transcript	34720607	34728727	.	-	.	gene_id "G4P62_007679"; transcript_id "gnl|WGS:JAAVVJ|G4P62_T012521"; gbkey "mRNA"; locus_tag "G4P62_007679"; orig_protein_id "gnl|WGS:JAAVVJ|G4P62_P012521"; orig_transcript_id "gnl|WGS:JAAVVJ|G4P62_T012521"; product "neuronal acetylcholine receptor subunit alpha-9-I-like"; transcript_biotype "mRNA";
CM025017.1	Genbank	exon	34728695	34728727	.	-	.	gene_id "G4P62_007679"; transcript_id "gnl|WGS:JAAVVJ|G4P62_T012521"; locus_tag "G4P62_007679"; orig_protein_id "gnl|WGS:JAAVVJ|G4P62_P012521"; orig_transcript_id "gnl|WGS:JAAVVJ|G4P62_T012521"; product "neuronal acetylcholine receptor subunit alpha-9-I-like"; transcript_biotype "mRNA"; exon_number "1";
CM025017.1	Genbank	exon	34723759	34723913	.	-	.	gene_id "G4P62_007679"; transcript_id "gnl|WGS:JAAVVJ|G4P62_T012521"; locus_tag "G4P62_007679"; orig_protein_id "gnl|WGS:JAAVVJ|G4P62_P012521"; orig_transcript_id "gnl|WGS:JAAVVJ|G4P62_T012521"; product "neuronal acetylcholine receptor subunit alpha-9-I-like"; transcript_biotype "mRNA"; exon_number "2";
CM025017.1	Genbank	exon	34723490	34723670	.	-	.	gene_id "G4P62_007679"; transcript_id "gnl|WGS:JAAVVJ|G4P62_T012521"; locus_tag "G4P62_007679"; orig_protein_id "gnl|WGS:JAAVVJ|G4P62_P012521"; orig_transcript_id "gnl|WGS:JAAVVJ|G4P62_T012521"; product "neuronal acetylcholine receptor subunit alpha-9-I-like"; transcript_biotype "mRNA"; exon_number "3";
CM025017.1	Genbank	exon	34722964	34723315	.	-	.	gene_id "G4P62_007679"; transcript_id "gnl|WGS:JAAVVJ|G4P62_T012521"; locus_tag "G4P62_007679"; orig_protein_id "gnl|WGS:JAAVVJ|G4P62_P012521"; orig_transcript_id "gnl|WGS:JAAVVJ|G4P62_T012521"; product "neuronal acetylcholine receptor subunit alpha-9-I-like"; transcript_biotype "mRNA"; exon_number "4";
CM025017.1	Genbank	exon	34721428	34722059	.	-	.	gene_id "G4P62_007679"; transcript_id "gnl|WGS:JAAVVJ|G4P62_T012521"; locus_tag "G4P62_007679"; orig_protein_id "gnl|WGS:JAAVVJ|G4P62_P012521"; orig_transcript_id "gnl|WGS:JAAVVJ|G4P62_T012521"; product "neuronal acetylcholine receptor subunit alpha-9-I-like"; transcript_biotype "mRNA"; exon_number "5";
CM025017.1	Genbank	exon	34720607	34721382	.	-	.	gene_id "G4P62_007679"; transcript_id "gnl|WGS:JAAVVJ|G4P62_T012521"; locus_tag "G4P62_007679"; orig_protein_id "gnl|WGS:JAAVVJ|G4P62_P012521"; orig_transcript_id "gnl|WGS:JAAVVJ|G4P62_T012521"; product "neuronal acetylcholine receptor subunit alpha-9-I-like"; transcript_biotype "mRNA"; exon_number "6";
CM025017.1	Genbank	CDS	34728695	34728727	.	-	0	gene_id "G4P62_007679"; transcript_id "gnl|WGS:JAAVVJ|G4P62_T012521"; gbkey "CDS"; locus_tag "G4P62_007679"; orig_transcript_id "gnl|WGS:JAAVVJ|G4P62_T012521"; product "neuronal acetylcholine receptor subunit alpha-9-I-like"; protein_id "KAF7213003.1"; exon_number "1";
CM025017.1	Genbank	CDS	34723759	34723913	.	-	0	gene_id "G4P62_007679"; transcript_id "gnl|WGS:JAAVVJ|G4P62_T012521"; gbkey "CDS"; locus_tag "G4P62_007679"; orig_transcript_id "gnl|WGS:JAAVVJ|G4P62_T012521"; product "neuronal acetylcholine receptor subunit alpha-9-I-like"; protein_id "KAF7213003.1"; exon_number "2";
CM025017.1	Genbank	CDS	34723490	34723670	.	-	1	gene_id "G4P62_007679"; transcript_id "gnl|WGS:JAAVVJ|G4P62_T012521"; gbkey "CDS"; locus_tag "G4P62_007679"; orig_transcript_id "gnl|WGS:JAAVVJ|G4P62_T012521"; product "neuronal acetylcholine receptor subunit alpha-9-I-like"; protein_id "KAF7213003.1"; exon_number "3";
CM025017.1	Genbank	CDS	34722964	34723315	.	-	0	gene_id "G4P62_007679"; transcript_id "gnl|WGS:JAAVVJ|G4P62_T012521"; gbkey "CDS"; locus_tag "G4P62_007679"; orig_transcript_id "gnl|WGS:JAAVVJ|G4P62_T012521"; product "neuronal acetylcholine receptor subunit alpha-9-I-like"; protein_id "KAF7213003.1"; exon_number "4";
CM025017.1	Genbank	CDS	34721428	34722059	.	-	2	gene_id "G4P62_007679"; transcript_id "gnl|WGS:JAAVVJ|G4P62_T012521"; gbkey "CDS"; locus_tag "G4P62_007679"; orig_transcript_id "gnl|WGS:JAAVVJ|G4P62_T012521"; product "neuronal acetylcholine receptor subunit alpha-9-I-like"; protein_id "KAF7213003.1"; exon_number "5";
CM025017.1	Genbank	CDS	34721215	34721382	.	-	0	gene_id "G4P62_007679"; transcript_id "gnl|WGS:JAAVVJ|G4P62_T012521"; gbkey "CDS"; locus_tag "G4P62_007679"; orig_transcript_id "gnl|WGS:JAAVVJ|G4P62_T012521"; product "neuronal acetylcholine receptor subunit alpha-9-I-like"; protein_id "KAF7213003.1"; exon_number "6";
CM025017.1	Genbank	start_codon	34728725	34728727	.	-	0	gene_id "G4P62_007679"; transcript_id "gnl|WGS:JAAVVJ|G4P62_T012521"; gbkey "CDS"; locus_tag "G4P62_007679"; orig_transcript_id "gnl|WGS:JAAVVJ|G4P62_T012521"; product "neuronal acetylcholine receptor subunit alpha-9-I-like"; protein_id "KAF7213003.1"; exon_number "1";
CM025017.1	Genbank	stop_codon	34721212	34721214	.	-	0	gene_id "G4P62_007679"; transcript_id "gnl|WGS:JAAVVJ|G4P62_T012521"; gbkey "CDS"; locus_tag "G4P62_007679"; orig_transcript_id "gnl|WGS:JAAVVJ|G4P62_T012521"; product "neuronal acetylcholine receptor subunit alpha-9-I-like"; protein_id "KAF7213003.1"; exon_number "6";
CM025017.1	Genbank	gene	34730137	34733012	.	-	.	gene_id "G4P62_007680"; transcript_id ""; description "rho-related GTP-binding protein RhoH"; gbkey "Gene"; gene "rhoh"; gene_biotype "protein_coding"; locus_tag "G4P62_007680";
CM025017.1	Genbank	transcript	34730137	34733012	.	-	.	gene_id "G4P62_007680"; transcript_id "gnl|WGS:JAAVVJ|G4P62_T012522"; gbkey "mRNA"; gene "rhoh"; locus_tag "G4P62_007680"; orig_protein_id "gnl|WGS:JAAVVJ|G4P62_P012522"; orig_transcript_id "gnl|WGS:JAAVVJ|G4P62_T012522"; product "ras-like protein family member H"; transcript_biotype "mRNA";
CM025017.1	Genbank	exon	34732612	34733012	.	-	.	gene_id "G4P62_007680"; transcript_id "gnl|WGS:JAAVVJ|G4P62_T012522"; gene "rhoh"; locus_tag "G4P62_007680"; orig_protein_id "gnl|WGS:JAAVVJ|G4P62_P012522"; orig_transcript_id "gnl|WGS:JAAVVJ|G4P62_T012522"; product "ras-like protein family member H"; transcript_biotype "mRNA"; exon_number "1";
CM025017.1	Genbank	exon	34730137	34731497	.	-	.	gene_id "G4P62_007680"; transcript_id "gnl|WGS:JAAVVJ|G4P62_T012522"; gene "rhoh"; locus_tag "G4P62_007680"; orig_protein_id "gnl|WGS:JAAVVJ|G4P62_P012522"; orig_transcript_id "gnl|WGS:JAAVVJ|G4P62_T012522"; product "ras-like protein family member H"; transcript_biotype "mRNA"; exon_number "2";
CM025017.1	Genbank	CDS	34730913	34731497	.	-	0	gene_id "G4P62_007680"; transcript_id "gnl|WGS:JAAVVJ|G4P62_T012522"; gbkey "CDS"; gene "rhoh"; locus_tag "G4P62_007680"; note "ras homolog family member H"; orig_transcript_id "gnl|WGS:JAAVVJ|G4P62_T012522"; product "ras-like protein family member H"; protein_id "KAF7213004.1"; exon_number "2";
CM025017.1	Genbank	start_codon	34731495	34731497	.	-	0	gene_id "G4P62_007680"; transcript_id "gnl|WGS:JAAVVJ|G4P62_T012522"; gbkey "CDS"; gene "rhoh"; locus_tag "G4P62_007680"; note "ras homolog family member H"; orig_transcript_id "gnl|WGS:JAAVVJ|G4P62_T012522"; product "ras-like protein family member H"; protein_id "KAF7213004.1"; exon_number "2";
CM025017.1	Genbank	stop_codon	34730910	34730912	.	-	0	gene_id "G4P62_007680"; transcript_id "gnl|WGS:JAAVVJ|G4P62_T012522"; gbkey "CDS"; gene "rhoh"; locus_tag "G4P62_007680"; note "ras homolog family member H"; orig_transcript_id "gnl|WGS:JAAVVJ|G4P62_T012522"; product "ras-like protein family member H"; protein_id "KAF7213004.1"; exon_number "2";
CM025017.1	Genbank	gene	34735249	34748841	.	-	.	gene_id "G4P62_007681"; transcript_id ""; description "NEDD4-binding protein 2"; gbkey "Gene"; gene "n4bp2"; gene_biotype "protein_coding"; locus_tag "G4P62_007681";
CM025017.1	Genbank	transcript	34735249	34748841	.	-	.	gene_id "G4P62_007681"; transcript_id "gnl|WGS:JAAVVJ|G4P62_T012523"; gbkey "mRNA"; gene "n4bp2"; locus_tag "G4P62_007681"; orig_protein_id "gnl|WGS:JAAVVJ|G4P62_P012523"; orig_transcript_id "gnl|WGS:JAAVVJ|G4P62_T012523"; product "NEDD4 binding protein 2"; transcript_biotype "mRNA";
CM025017.1	Genbank	exon	34748413	34748841	.	-	.	gene_id "G4P62_007681"; transcript_id "gnl|WGS:JAAVVJ|G4P62_T012523"; gene "n4bp2"; locus_tag "G4P62_007681"; orig_protein_id "gnl|WGS:JAAVVJ|G4P62_P012523"; orig_transcript_id "gnl|WGS:JAAVVJ|G4P62_T012523"; product "NEDD4 binding protein 2"; transcript_biotype "mRNA"; exon_number "1";
CM025017.1	Genbank	exon	34746518	34747535	.	-	.	gene_id "G4P62_007681"; transcript_id "gnl|WGS:JAAVVJ|G4P62_T012523"; gene "n4bp2"; locus_tag "G4P62_007681"; orig_protein_id "gnl|WGS:JAAVVJ|G4P62_P012523"; orig_transcript_id "gnl|WGS:JAAVVJ|G4P62_T012523"; product "NEDD4 binding protein 2"; transcript_biotype "mRNA"; exon_number "2";
CM025017.1	Genbank	exon	34745045	34745169	.	-	.	gene_id "G4P62_007681"; transcript_id "gnl|WGS:JAAVVJ|G4P62_T012523"; gene "n4bp2"; locus_tag "G4P62_007681"; orig_protein_id "gnl|WGS:JAAVVJ|G4P62_P012523"; orig_transcript_id "gnl|WGS:JAAVVJ|G4P62_T012523"; product "NEDD4 binding protein 2"; transcript_biotype "mRNA"; exon_number "3";
CM025017.1	Genbank	exon	34744863	34744951	.	-	.	gene_id "G4P62_007681"; transcript_id "gnl|WGS:JAAVVJ|G4P62_T012523"; gene "n4bp2"; locus_tag "G4P62_007681"; orig_protein_id "gnl|WGS:JAAVVJ|G4P62_P012523"; orig_transcript_id "gnl|WGS:JAAVVJ|G4P62_T012523"; product "NEDD4 binding protein 2"; transcript_biotype "mRNA"; exon_number "4";
CM025017.1	Genbank	exon	34744526	34744602	.	-	.	gene_id "G4P62_007681"; transcript_id "gnl|WGS:JAAVVJ|G4P62_T012523"; gene "n4bp2"; locus_tag "G4P62_007681"; orig_protein_id "gnl|WGS:JAAVVJ|G4P62_P012523"; orig_transcript_id "gnl|WGS:JAAVVJ|G4P62_T012523"; product "NEDD4 binding protein 2"; transcript_biotype "mRNA"; exon_number "5";
CM025017.1	Genbank	exon	34744268	34744408	.	-	.	gene_id "G4P62_007681"; transcript_id "gnl|WGS:JAAVVJ|G4P62_T012523"; gene "n4bp2"; locus_tag "G4P62_007681"; orig_protein_id "gnl|WGS:JAAVVJ|G4P62_P012523"; orig_transcript_id "gnl|WGS:JAAVVJ|G4P62_T012523"; product "NEDD4 binding protein 2"; transcript_biotype "mRNA"; exon_number "6";
CM025017.1	Genbank	exon	34740321	34742710	.	-	.	gene_id "G4P62_007681"; transcript_id "gnl|WGS:JAAVVJ|G4P62_T012523"; gene "n4bp2"; locus_tag "G4P62_007681"; orig_protein_id "gnl|WGS:JAAVVJ|G4P62_P012523"; orig_transcript_id "gnl|WGS:JAAVVJ|G4P62_T012523"; product "NEDD4 binding protein 2"; transcript_biotype "mRNA"; exon_number "7";
CM025017.1	Genbank	exon	34740142	34740227	.	-	.	gene_id "G4P62_007681"; transcript_id "gnl|WGS:JAAVVJ|G4P62_T012523"; gene "n4bp2"; locus_tag "G4P62_007681"; orig_protein_id "gnl|WGS:JAAVVJ|G4P62_P012523"; orig_transcript_id "gnl|WGS:JAAVVJ|G4P62_T012523"; product "NEDD4 binding protein 2"; transcript_biotype "mRNA"; exon_number "8";
CM025017.1	Genbank	exon	34739994	34740039	.	-	.	gene_id "G4P62_007681"; transcript_id "gnl|WGS:JAAVVJ|G4P62_T012523"; gene "n4bp2"; locus_tag "G4P62_007681"; orig_protein_id "gnl|WGS:JAAVVJ|G4P62_P012523"; orig_transcript_id "gnl|WGS:JAAVVJ|G4P62_T012523"; product "NEDD4 binding protein 2"; transcript_biotype "mRNA"; exon_number "9";
CM025017.1	Genbank	exon	34739646	34739863	.	-	.	gene_id "G4P62_007681"; transcript_id "gnl|WGS:JAAVVJ|G4P62_T012523"; gene "n4bp2"; locus_tag "G4P62_007681"; orig_protein_id "gnl|WGS:JAAVVJ|G4P62_P012523"; orig_transcript_id "gnl|WGS:JAAVVJ|G4P62_T012523"; product "NEDD4 binding protein 2"; transcript_biotype "mRNA"; exon_number "10";
CM025017.1	Genbank	exon	34739414	34739538	.	-	.	gene_id "G4P62_007681"; transcript_id "gnl|WGS:JAAVVJ|G4P62_T012523"; gene "n4bp2"; locus_tag "G4P62_007681"; orig_protein_id "gnl|WGS:JAAVVJ|G4P62_P012523"; orig_transcript_id "gnl|WGS:JAAVVJ|G4P62_T012523"; product "NEDD4 binding protein 2"; transcript_biotype "mRNA"; exon_number "11";
CM025017.1	Genbank	exon	34737727	34737853	.	-	.	gene_id "G4P62_007681"; transcript_id "gnl|WGS:JAAVVJ|G4P62_T012523"; gene "n4bp2"; locus_tag "G4P62_007681"; orig_protein_id "gnl|WGS:JAAVVJ|G4P62_P012523"; orig_transcript_id "gnl|WGS:JAAVVJ|G4P62_T012523"; product "NEDD4 binding protein 2"; transcript_biotype "mRNA"; exon_number "12";
CM025017.1	Genbank	exon	34737233	34737409	.	-	.	gene_id "G4P62_007681"; transcript_id "gnl|WGS:JAAVVJ|G4P62_T012523"; gene "n4bp2"; locus_tag "G4P62_007681"; orig_protein_id "gnl|WGS:JAAVVJ|G4P62_P012523"; orig_transcript_id "gnl|WGS:JAAVVJ|G4P62_T012523"; product "NEDD4 binding protein 2"; transcript_biotype "mRNA"; exon_number "13";
CM025017.1	Genbank	exon	34736692	34736860	.	-	.	gene_id "G4P62_007681"; transcript_id "gnl|WGS:JAAVVJ|G4P62_T012523"; gene "n4bp2"; locus_tag "G4P62_007681"; orig_protein_id "gnl|WGS:JAAVVJ|G4P62_P012523"; orig_transcript_id "gnl|WGS:JAAVVJ|G4P62_T012523"; product "NEDD4 binding protein 2"; transcript_biotype "mRNA"; exon_number "14";
CM025017.1	Genbank	exon	34736445	34736568	.	-	.	gene_id "G4P62_007681"; transcript_id "gnl|WGS:JAAVVJ|G4P62_T012523"; gene "n4bp2"; locus_tag "G4P62_007681"; orig_protein_id "gnl|WGS:JAAVVJ|G4P62_P012523"; orig_transcript_id "gnl|WGS:JAAVVJ|G4P62_T012523"; product "NEDD4 binding protein 2"; transcript_biotype "mRNA"; exon_number "15";
CM025017.1	Genbank	exon	34735249	34736316	.	-	.	gene_id "G4P62_007681"; transcript_id "gnl|WGS:JAAVVJ|G4P62_T012523"; gene "n4bp2"; locus_tag "G4P62_007681"; orig_protein_id "gnl|WGS:JAAVVJ|G4P62_P012523"; orig_transcript_id "gnl|WGS:JAAVVJ|G4P62_T012523"; product "NEDD4 binding protein 2"; transcript_biotype "mRNA"; exon_number "16";
CM025017.1	Genbank	CDS	34748413	34748656	.	-	0	gene_id "G4P62_007681"; transcript_id "gnl|WGS:JAAVVJ|G4P62_T012523"; gbkey "CDS"; gene "n4bp2"; locus_tag "G4P62_007681"; orig_transcript_id "gnl|WGS:JAAVVJ|G4P62_T012523"; product "NEDD4 binding protein 2"; protein_id "KAF7213005.1"; exon_number "1";
CM025017.1	Genbank	CDS	34746518	34747535	.	-	2	gene_id "G4P62_007681"; transcript_id "gnl|WGS:JAAVVJ|G4P62_T012523"; gbkey "CDS"; gene "n4bp2"; locus_tag "G4P62_007681"; orig_transcript_id "gnl|WGS:JAAVVJ|G4P62_T012523"; product "NEDD4 binding protein 2"; protein_id "KAF7213005.1"; exon_number "2";
CM025017.1	Genbank	CDS	34745045	34745169	.	-	1	gene_id "G4P62_007681"; transcript_id "gnl|WGS:JAAVVJ|G4P62_T012523"; gbkey "CDS"; gene "n4bp2"; locus_tag "G4P62_007681"; orig_transcript_id "gnl|WGS:JAAVVJ|G4P62_T012523"; product "NEDD4 binding protein 2"; protein_id "KAF7213005.1"; exon_number "3";
CM025017.1	Genbank	CDS	34744863	34744951	.	-	2	gene_id "G4P62_007681"; transcript_id "gnl|WGS:JAAVVJ|G4P62_T012523"; gbkey "CDS"; gene "n4bp2"; locus_tag "G4P62_007681"; orig_transcript_id "gnl|WGS:JAAVVJ|G4P62_T012523"; product "NEDD4 binding protein 2"; protein_id "KAF7213005.1"; exon_number "4";
CM025017.1	Genbank	CDS	34744526	34744602	.	-	0	gene_id "G4P62_007681"; transcript_id "gnl|WGS:JAAVVJ|G4P62_T012523"; gbkey "CDS"; gene "n4bp2"; locus_tag "G4P62_007681"; orig_transcript_id "gnl|WGS:JAAVVJ|G4P62_T012523"; product "NEDD4 binding protein 2"; protein_id "KAF7213005.1"; exon_number "5";
CM025017.1	Genbank	CDS	34744268	34744408	.	-	1	gene_id "G4P62_007681"; transcript_id "gnl|WGS:JAAVVJ|G4P62_T012523"; gbkey "CDS"; gene "n4bp2"; locus_tag "G4P62_007681"; orig_transcript_id "gnl|WGS:JAAVVJ|G4P62_T012523"; product "NEDD4 binding protein 2"; protein_id "KAF7213005.1"; exon_number "6";
CM025017.1	Genbank	CDS	34740321	34742710	.	-	1	gene_id "G4P62_007681"; transcript_id "gnl|WGS:JAAVVJ|G4P62_T012523"; gbkey "CDS"; gene "n4bp2"; locus_tag "G4P62_007681"; orig_transcript_id "gnl|WGS:JAAVVJ|G4P62_T012523"; product "NEDD4 binding protein 2"; protein_id "KAF7213005.1"; exon_number "7";
CM025017.1	Genbank	CDS	34740142	34740227	.	-	2	gene_id "G4P62_007681"; transcript_id "gnl|WGS:JAAVVJ|G4P62_T012523"; gbkey "CDS"; gene "n4bp2"; locus_tag "G4P62_007681"; orig_transcript_id "gnl|WGS:JAAVVJ|G4P62_T012523"; product "NEDD4 binding protein 2"; protein_id "KAF7213005.1"; exon_number "8";
CM025017.1	Genbank	CDS	34739994	34740039	.	-	0	gene_id "G4P62_007681"; transcript_id "gnl|WGS:JAAVVJ|G4P62_T012523"; gbkey "CDS"; gene "n4bp2"; locus_tag "G4P62_007681"; orig_transcript_id "gnl|WGS:JAAVVJ|G4P62_T012523"; product "NEDD4 binding protein 2"; protein_id "KAF7213005.1"; exon_number "9";
CM025017.1	Genbank	CDS	34739646	34739863	.	-	2	gene_id "G4P62_007681"; transcript_id "gnl|WGS:JAAVVJ|G4P62_T012523"; gbkey "CDS"; gene "n4bp2"; locus_tag "G4P62_007681"; orig_transcript_id "gnl|WGS:JAAVVJ|G4P62_T012523"; product "NEDD4 binding protein 2"; protein_id "KAF7213005.1"; exon_number "10";
CM025017.1	Genbank	CDS	34739414	34739538	.	-	0	gene_id "G4P62_007681"; transcript_id "gnl|WGS:JAAVVJ|G4P62_T012523"; gbkey "CDS"; gene "n4bp2"; locus_tag "G4P62_007681"; orig_transcript_id "gnl|WGS:JAAVVJ|G4P62_T012523"; product "NEDD4 binding protein 2"; protein_id "KAF7213005.1"; exon_number "11";
CM025017.1	Genbank	CDS	34737727	34737853	.	-	1	gene_id "G4P62_007681"; transcript_id "gnl|WGS:JAAVVJ|G4P62_T012523"; gbkey "CDS"; gene "n4bp2"; locus_tag "G4P62_007681"; orig_transcript_id "gnl|WGS:JAAVVJ|G4P62_T012523"; product "NEDD4 binding protein 2"; protein_id "KAF7213005.1"; exon_number "12";
CM025017.1	Genbank	CDS	34737233	34737409	.	-	0	gene_id "G4P62_007681"; transcript_id "gnl|WGS:JAAVVJ|G4P62_T012523"; gbkey "CDS"; gene "n4bp2"; locus_tag "G4P62_007681"; orig_transcript_id "gnl|WGS:JAAVVJ|G4P62_T012523"; product "NEDD4 binding protein 2"; protein_id "KAF7213005.1"; exon_number "13";
CM025017.1	Genbank	CDS	34736692	34736860	.	-	0	gene_id "G4P62_007681"; transcript_id "gnl|WGS:JAAVVJ|G4P62_T012523"; gbkey "CDS"; gene "n4bp2"; locus_tag "G4P62_007681"; orig_transcript_id "gnl|WGS:JAAVVJ|G4P62_T012523"; product "NEDD4 binding protein 2"; protein_id "KAF7213005.1"; exon_number "14";
CM025017.1	Genbank	CDS	34736445	34736568	.	-	2	gene_id "G4P62_007681"; transcript_id "gnl|WGS:JAAVVJ|G4P62_T012523"; gbkey "CDS"; gene "n4bp2"; locus_tag "G4P62_007681"; orig_transcript_id "gnl|WGS:JAAVVJ|G4P62_T012523"; product "NEDD4 binding protein 2"; protein_id "KAF7213005.1"; exon_number "15";
CM025017.1	Genbank	CDS	34736274	34736316	.	-	1	gene_id "G4P62_007681"; transcript_id "gnl|WGS:JAAVVJ|G4P62_T012523"; gbkey "CDS"; gene "n4bp2"; locus_tag "G4P62_007681"; orig_transcript_id "gnl|WGS:JAAVVJ|G4P62_T012523"; product "NEDD4 binding protein 2"; protein_id "KAF7213005.1"; exon_number "16";
CM025017.1	Genbank	start_codon	34748654	34748656	.	-	0	gene_id "G4P62_007681"; transcript_id "gnl|WGS:JAAVVJ|G4P62_T012523"; gbkey "CDS"; gene "n4bp2"; locus_tag "G4P62_007681"; orig_transcript_id "gnl|WGS:JAAVVJ|G4P62_T012523"; product "NEDD4 binding protein 2"; protein_id "KAF7213005.1"; exon_number "1";
CM025017.1	Genbank	stop_codon	34736271	34736273	.	-	0	gene_id "G4P62_007681"; transcript_id "gnl|WGS:JAAVVJ|G4P62_T012523"; gbkey "CDS"; gene "n4bp2"; locus_tag "G4P62_007681"; orig_transcript_id "gnl|WGS:JAAVVJ|G4P62_T012523"; product "NEDD4 binding protein 2"; protein_id "KAF7213005.1"; exon_number "16";
CM025017.1	Genbank	gene	34749794	34786130	.	+	.	gene_id "G4P62_007682"; transcript_id ""; description "sister chromatid cohesion protein PDS5 homolog"; gbkey "Gene"; gene "pds5a"; gene_biotype "protein_coding"; locus_tag "G4P62_007682";
CM025017.1	Genbank	transcript	34749794	34786130	.	+	.	gene_id "G4P62_007682"; transcript_id "gnl|WGS:JAAVVJ|G4P62_T012524"; gbkey "mRNA"; gene "pds5a"; locus_tag "G4P62_007682"; orig_protein_id "gnl|WGS:JAAVVJ|G4P62_P012524"; orig_transcript_id "gnl|WGS:JAAVVJ|G4P62_T012524"; product "PDS5 cohesin associated factor A"; transcript_biotype "mRNA";
CM025017.1	Genbank	exon	34749794	34749920	.	+	.	gene_id "G4P62_007682"; transcript_id "gnl|WGS:JAAVVJ|G4P62_T012524"; gene "pds5a"; locus_tag "G4P62_007682"; orig_protein_id "gnl|WGS:JAAVVJ|G4P62_P012524"; orig_transcript_id "gnl|WGS:JAAVVJ|G4P62_T012524"; product "PDS5 cohesin associated factor A"; transcript_biotype "mRNA"; exon_number "1";
CM025017.1	Genbank	exon	34750583	34750738	.	+	.	gene_id "G4P62_007682"; transcript_id "gnl|WGS:JAAVVJ|G4P62_T012524"; gene "pds5a"; locus_tag "G4P62_007682"; orig_protein_id "gnl|WGS:JAAVVJ|G4P62_P012524"; orig_transcript_id "gnl|WGS:JAAVVJ|G4P62_T012524"; product "PDS5 cohesin associated factor A"; transcript_biotype "mRNA"; exon_number "2";
CM025017.1	Genbank	exon	34767279	34767482	.	+	.	gene_id "G4P62_007682"; transcript_id "gnl|WGS:JAAVVJ|G4P62_T012524"; gene "pds5a"; locus_tag "G4P62_007682"; orig_protein_id "gnl|WGS:JAAVVJ|G4P62_P012524"; orig_transcript_id "gnl|WGS:JAAVVJ|G4P62_T012524"; product "PDS5 cohesin associated factor A"; transcript_biotype "mRNA"; exon_number "3";
CM025017.1	Genbank	exon	34768959	34769045	.	+	.	gene_id "G4P62_007682"; transcript_id "gnl|WGS:JAAVVJ|G4P62_T012524"; gene "pds5a"; locus_tag "G4P62_007682"; orig_protein_id "gnl|WGS:JAAVVJ|G4P62_P012524"; orig_transcript_id "gnl|WGS:JAAVVJ|G4P62_T012524"; product "PDS5 cohesin associated factor A"; transcript_biotype "mRNA"; exon_number "4";
CM025017.1	Genbank	exon	34769224	34769321	.	+	.	gene_id "G4P62_007682"; transcript_id "gnl|WGS:JAAVVJ|G4P62_T012524"; gene "pds5a"; locus_tag "G4P62_007682"; orig_protein_id "gnl|WGS:JAAVVJ|G4P62_P012524"; orig_transcript_id "gnl|WGS:JAAVVJ|G4P62_T012524"; product "PDS5 cohesin associated factor A"; transcript_biotype "mRNA"; exon_number "5";
CM025017.1	Genbank	exon	34770472	34770598	.	+	.	gene_id "G4P62_007682"; transcript_id "gnl|WGS:JAAVVJ|G4P62_T012524"; gene "pds5a"; locus_tag "G4P62_007682"; orig_protein_id "gnl|WGS:JAAVVJ|G4P62_P012524"; orig_transcript_id "gnl|WGS:JAAVVJ|G4P62_T012524"; product "PDS5 cohesin associated factor A"; transcript_biotype "mRNA"; exon_number "6";
CM025017.1	Genbank	exon	34770756	34770836	.	+	.	gene_id "G4P62_007682"; transcript_id "gnl|WGS:JAAVVJ|G4P62_T012524"; gene "pds5a"; locus_tag "G4P62_007682"; orig_protein_id "gnl|WGS:JAAVVJ|G4P62_P012524"; orig_transcript_id "gnl|WGS:JAAVVJ|G4P62_T012524"; product "PDS5 cohesin associated factor A"; transcript_biotype "mRNA"; exon_number "7";
CM025017.1	Genbank	exon	34770955	34771095	.	+	.	gene_id "G4P62_007682"; transcript_id "gnl|WGS:JAAVVJ|G4P62_T012524"; gene "pds5a"; locus_tag "G4P62_007682"; orig_protein_id "gnl|WGS:JAAVVJ|G4P62_P012524"; orig_transcript_id "gnl|WGS:JAAVVJ|G4P62_T012524"; product "PDS5 cohesin associated factor A"; transcript_biotype "mRNA"; exon_number "8";
CM025017.1	Genbank	exon	34772510	34772625	.	+	.	gene_id "G4P62_007682"; transcript_id "gnl|WGS:JAAVVJ|G4P62_T012524"; gene "pds5a"; locus_tag "G4P62_007682"; orig_protein_id "gnl|WGS:JAAVVJ|G4P62_P012524"; orig_transcript_id "gnl|WGS:JAAVVJ|G4P62_T012524"; product "PDS5 cohesin associated factor A"; transcript_biotype "mRNA"; exon_number "9";
CM025017.1	Genbank	exon	34773082	34773176	.	+	.	gene_id "G4P62_007682"; transcript_id "gnl|WGS:JAAVVJ|G4P62_T012524"; gene "pds5a"; locus_tag "G4P62_007682"; orig_protein_id "gnl|WGS:JAAVVJ|G4P62_P012524"; orig_transcript_id "gnl|WGS:JAAVVJ|G4P62_T012524"; product "PDS5 cohesin associated factor A"; transcript_biotype "mRNA"; exon_number "10";
CM025017.1	Genbank	exon	34773267	34773412	.	+	.	gene_id "G4P62_007682"; transcript_id "gnl|WGS:JAAVVJ|G4P62_T012524"; gene "pds5a"; locus_tag "G4P62_007682"; orig_protein_id "gnl|WGS:JAAVVJ|G4P62_P012524"; orig_transcript_id "gnl|WGS:JAAVVJ|G4P62_T012524"; product "PDS5 cohesin associated factor A"; transcript_biotype "mRNA"; exon_number "11";
CM025017.1	Genbank	exon	34774099	34774250	.	+	.	gene_id "G4P62_007682"; transcript_id "gnl|WGS:JAAVVJ|G4P62_T012524"; gene "pds5a"; locus_tag "G4P62_007682"; orig_protein_id "gnl|WGS:JAAVVJ|G4P62_P012524"; orig_transcript_id "gnl|WGS:JAAVVJ|G4P62_T012524"; product "PDS5 cohesin associated factor A"; transcript_biotype "mRNA"; exon_number "12";
CM025017.1	Genbank	exon	34774334	34774447	.	+	.	gene_id "G4P62_007682"; transcript_id "gnl|WGS:JAAVVJ|G4P62_T012524"; gene "pds5a"; locus_tag "G4P62_007682"; orig_protein_id "gnl|WGS:JAAVVJ|G4P62_P012524"; orig_transcript_id "gnl|WGS:JAAVVJ|G4P62_T012524"; product "PDS5 cohesin associated factor A"; transcript_biotype "mRNA"; exon_number "13";
CM025017.1	Genbank	exon	34774639	34774720	.	+	.	gene_id "G4P62_007682"; transcript_id "gnl|WGS:JAAVVJ|G4P62_T012524"; gene "pds5a"; locus_tag "G4P62_007682"; orig_protein_id "gnl|WGS:JAAVVJ|G4P62_P012524"; orig_transcript_id "gnl|WGS:JAAVVJ|G4P62_T012524"; product "PDS5 cohesin associated factor A"; transcript_biotype "mRNA"; exon_number "14";
CM025017.1	Genbank	exon	34774811	34774859	.	+	.	gene_id "G4P62_007682"; transcript_id "gnl|WGS:JAAVVJ|G4P62_T012524"; gene "pds5a"; locus_tag "G4P62_007682"; orig_protein_id "gnl|WGS:JAAVVJ|G4P62_P012524"; orig_transcript_id "gnl|WGS:JAAVVJ|G4P62_T012524"; product "PDS5 cohesin associated factor A"; transcript_biotype "mRNA"; exon_number "15";
CM025017.1	Genbank	exon	34774944	34775083	.	+	.	gene_id "G4P62_007682"; transcript_id "gnl|WGS:JAAVVJ|G4P62_T012524"; gene "pds5a"; locus_tag "G4P62_007682"; orig_protein_id "gnl|WGS:JAAVVJ|G4P62_P012524"; orig_transcript_id "gnl|WGS:JAAVVJ|G4P62_T012524"; product "PDS5 cohesin associated factor A"; transcript_biotype "mRNA"; exon_number "16";
CM025017.1	Genbank	exon	34775586	34775701	.	+	.	gene_id "G4P62_007682"; transcript_id "gnl|WGS:JAAVVJ|G4P62_T012524"; gene "pds5a"; locus_tag "G4P62_007682"; orig_protein_id "gnl|WGS:JAAVVJ|G4P62_P012524"; orig_transcript_id "gnl|WGS:JAAVVJ|G4P62_T012524"; product "PDS5 cohesin associated factor A"; transcript_biotype "mRNA"; exon_number "17";
CM025017.1	Genbank	exon	34776078	34776183	.	+	.	gene_id "G4P62_007682"; transcript_id "gnl|WGS:JAAVVJ|G4P62_T012524"; gene "pds5a"; locus_tag "G4P62_007682"; orig_protein_id "gnl|WGS:JAAVVJ|G4P62_P012524"; orig_transcript_id "gnl|WGS:JAAVVJ|G4P62_T012524"; product "PDS5 cohesin associated factor A"; transcript_biotype "mRNA"; exon_number "18";
CM025017.1	Genbank	exon	34776260	34776420	.	+	.	gene_id "G4P62_007682"; transcript_id "gnl|WGS:JAAVVJ|G4P62_T012524"; gene "pds5a"; locus_tag "G4P62_007682"; orig_protein_id "gnl|WGS:JAAVVJ|G4P62_P012524"; orig_transcript_id "gnl|WGS:JAAVVJ|G4P62_T012524"; product "PDS5 cohesin associated factor A"; transcript_biotype "mRNA"; exon_number "19";
CM025017.1	Genbank	exon	34776591	34776714	.	+	.	gene_id "G4P62_007682"; transcript_id "gnl|WGS:JAAVVJ|G4P62_T012524"; gene "pds5a"; locus_tag "G4P62_007682"; orig_protein_id "gnl|WGS:JAAVVJ|G4P62_P012524"; orig_transcript_id "gnl|WGS:JAAVVJ|G4P62_T012524"; product "PDS5 cohesin associated factor A"; transcript_biotype "mRNA"; exon_number "20";
CM025017.1	Genbank	exon	34776826	34776984	.	+	.	gene_id "G4P62_007682"; transcript_id "gnl|WGS:JAAVVJ|G4P62_T012524"; gene "pds5a"; locus_tag "G4P62_007682"; orig_protein_id "gnl|WGS:JAAVVJ|G4P62_P012524"; orig_transcript_id "gnl|WGS:JAAVVJ|G4P62_T012524"; product "PDS5 cohesin associated factor A"; transcript_biotype "mRNA"; exon_number "21";
CM025017.1	Genbank	exon	34777221	34777289	.	+	.	gene_id "G4P62_007682"; transcript_id "gnl|WGS:JAAVVJ|G4P62_T012524"; gene "pds5a"; locus_tag "G4P62_007682"; orig_protein_id "gnl|WGS:JAAVVJ|G4P62_P012524"; orig_transcript_id "gnl|WGS:JAAVVJ|G4P62_T012524"; product "PDS5 cohesin associated factor A"; transcript_biotype "mRNA"; exon_number "22";
CM025017.1	Genbank	exon	34777392	34777528	.	+	.	gene_id "G4P62_007682"; transcript_id "gnl|WGS:JAAVVJ|G4P62_T012524"; gene "pds5a"; locus_tag "G4P62_007682"; orig_protein_id "gnl|WGS:JAAVVJ|G4P62_P012524"; orig_transcript_id "gnl|WGS:JAAVVJ|G4P62_T012524"; product "PDS5 cohesin associated factor A"; transcript_biotype "mRNA"; exon_number "23";
CM025017.1	Genbank	exon	34777618	34777741	.	+	.	gene_id "G4P62_007682"; transcript_id "gnl|WGS:JAAVVJ|G4P62_T012524"; gene "pds5a"; locus_tag "G4P62_007682"; orig_protein_id "gnl|WGS:JAAVVJ|G4P62_P012524"; orig_transcript_id "gnl|WGS:JAAVVJ|G4P62_T012524"; product "PDS5 cohesin associated factor A"; transcript_biotype "mRNA"; exon_number "24";
CM025017.1	Genbank	exon	34777961	34778165	.	+	.	gene_id "G4P62_007682"; transcript_id "gnl|WGS:JAAVVJ|G4P62_T012524"; gene "pds5a"; locus_tag "G4P62_007682"; orig_protein_id "gnl|WGS:JAAVVJ|G4P62_P012524"; orig_transcript_id "gnl|WGS:JAAVVJ|G4P62_T012524"; product "PDS5 cohesin associated factor A"; transcript_biotype "mRNA"; exon_number "25";
CM025017.1	Genbank	exon	34778242	34778356	.	+	.	gene_id "G4P62_007682"; transcript_id "gnl|WGS:JAAVVJ|G4P62_T012524"; gene "pds5a"; locus_tag "G4P62_007682"; orig_protein_id "gnl|WGS:JAAVVJ|G4P62_P012524"; orig_transcript_id "gnl|WGS:JAAVVJ|G4P62_T012524"; product "PDS5 cohesin associated factor A"; transcript_biotype "mRNA"; exon_number "26";
CM025017.1	Genbank	exon	34778490	34778622	.	+	.	gene_id "G4P62_007682"; transcript_id "gnl|WGS:JAAVVJ|G4P62_T012524"; gene "pds5a"; locus_tag "G4P62_007682"; orig_protein_id "gnl|WGS:JAAVVJ|G4P62_P012524"; orig_transcript_id "gnl|WGS:JAAVVJ|G4P62_T012524"; product "PDS5 cohesin associated factor A"; transcript_biotype "mRNA"; exon_number "27";
CM025017.1	Genbank	exon	34778780	34778899	.	+	.	gene_id "G4P62_007682"; transcript_id "gnl|WGS:JAAVVJ|G4P62_T012524"; gene "pds5a"; locus_tag "G4P62_007682"; orig_protein_id "gnl|WGS:JAAVVJ|G4P62_P012524"; orig_transcript_id "gnl|WGS:JAAVVJ|G4P62_T012524"; product "PDS5 cohesin associated factor A"; transcript_biotype "mRNA"; exon_number "28";
CM025017.1	Genbank	exon	34779104	34779166	.	+	.	gene_id "G4P62_007682"; transcript_id "gnl|WGS:JAAVVJ|G4P62_T012524"; gene "pds5a"; locus_tag "G4P62_007682"; orig_protein_id "gnl|WGS:JAAVVJ|G4P62_P012524"; orig_transcript_id "gnl|WGS:JAAVVJ|G4P62_T012524"; product "PDS5 cohesin associated factor A"; transcript_biotype "mRNA"; exon_number "29";
CM025017.1	Genbank	exon	34780021	34780154	.	+	.	gene_id "G4P62_007682"; transcript_id "gnl|WGS:JAAVVJ|G4P62_T012524"; gene "pds5a"; locus_tag "G4P62_007682"; orig_protein_id "gnl|WGS:JAAVVJ|G4P62_P012524"; orig_transcript_id "gnl|WGS:JAAVVJ|G4P62_T012524"; product "PDS5 cohesin associated factor A"; transcript_biotype "mRNA"; exon_number "30";
CM025017.1	Genbank	exon	34781275	34781344	.	+	.	gene_id "G4P62_007682"; transcript_id "gnl|WGS:JAAVVJ|G4P62_T012524"; gene "pds5a"; locus_tag "G4P62_007682"; orig_protein_id "gnl|WGS:JAAVVJ|G4P62_P012524"; orig_transcript_id "gnl|WGS:JAAVVJ|G4P62_T012524"; product "PDS5 cohesin associated factor A"; transcript_biotype "mRNA"; exon_number "31";
CM025017.1	Genbank	exon	34781432	34781691	.	+	.	gene_id "G4P62_007682"; transcript_id "gnl|WGS:JAAVVJ|G4P62_T012524"; gene "pds5a"; locus_tag "G4P62_007682"; orig_protein_id "gnl|WGS:JAAVVJ|G4P62_P012524"; orig_transcript_id "gnl|WGS:JAAVVJ|G4P62_T012524"; product "PDS5 cohesin associated factor A"; transcript_biotype "mRNA"; exon_number "32";
CM025017.1	Genbank	exon	34784739	34786130	.	+	.	gene_id "G4P62_007682"; transcript_id "gnl|WGS:JAAVVJ|G4P62_T012524"; gene "pds5a"; locus_tag "G4P62_007682"; orig_protein_id "gnl|WGS:JAAVVJ|G4P62_P012524"; orig_transcript_id "gnl|WGS:JAAVVJ|G4P62_T012524"; product "PDS5 cohesin associated factor A"; transcript_biotype "mRNA"; exon_number "33";
CM025017.1	Genbank	CDS	34750625	34750738	.	+	0	gene_id "G4P62_007682"; transcript_id "gnl|WGS:JAAVVJ|G4P62_T012524"; gbkey "CDS"; gene "pds5a"; locus_tag "G4P62_007682"; orig_transcript_id "gnl|WGS:JAAVVJ|G4P62_T012524"; product "PDS5 cohesin associated factor A"; protein_id "KAF7213006.1"; exon_number "2";
CM025017.1	Genbank	CDS	34767279	34767482	.	+	0	gene_id "G4P62_007682"; transcript_id "gnl|WGS:JAAVVJ|G4P62_T012524"; gbkey "CDS"; gene "pds5a"; locus_tag "G4P62_007682"; orig_transcript_id "gnl|WGS:JAAVVJ|G4P62_T012524"; product "PDS5 cohesin associated factor A"; protein_id "KAF7213006.1"; exon_number "3";
CM025017.1	Genbank	CDS	34768959	34769045	.	+	0	gene_id "G4P62_007682"; transcript_id "gnl|WGS:JAAVVJ|G4P62_T012524"; gbkey "CDS"; gene "pds5a"; locus_tag "G4P62_007682"; orig_transcript_id "gnl|WGS:JAAVVJ|G4P62_T012524"; product "PDS5 cohesin associated factor A"; protein_id "KAF7213006.1"; exon_number "4";
CM025017.1	Genbank	CDS	34769224	34769321	.	+	0	gene_id "G4P62_007682"; transcript_id "gnl|WGS:JAAVVJ|G4P62_T012524"; gbkey "CDS"; gene "pds5a"; locus_tag "G4P62_007682"; orig_transcript_id "gnl|WGS:JAAVVJ|G4P62_T012524"; product "PDS5 cohesin associated factor A"; protein_id "KAF7213006.1"; exon_number "5";
CM025017.1	Genbank	CDS	34770472	34770598	.	+	1	gene_id "G4P62_007682"; transcript_id "gnl|WGS:JAAVVJ|G4P62_T012524"; gbkey "CDS"; gene "pds5a"; locus_tag "G4P62_007682"; orig_transcript_id "gnl|WGS:JAAVVJ|G4P62_T012524"; product "PDS5 cohesin associated factor A"; protein_id "KAF7213006.1"; exon_number "6";
CM025017.1	Genbank	CDS	34770756	34770836	.	+	0	gene_id "G4P62_007682"; transcript_id "gnl|WGS:JAAVVJ|G4P62_T012524"; gbkey "CDS"; gene "pds5a"; locus_tag "G4P62_007682"; orig_transcript_id "gnl|WGS:JAAVVJ|G4P62_T012524"; product "PDS5 cohesin associated factor A"; protein_id "KAF7213006.1"; exon_number "7";
CM025017.1	Genbank	CDS	34770955	34771095	.	+	0	gene_id "G4P62_007682"; transcript_id "gnl|WGS:JAAVVJ|G4P62_T012524"; gbkey "CDS"; gene "pds5a"; locus_tag "G4P62_007682"; orig_transcript_id "gnl|WGS:JAAVVJ|G4P62_T012524"; product "PDS5 cohesin associated factor A"; protein_id "KAF7213006.1"; exon_number "8";
CM025017.1	Genbank	CDS	34772510	34772625	.	+	0	gene_id "G4P62_007682"; transcript_id "gnl|WGS:JAAVVJ|G4P62_T012524"; gbkey "CDS"; gene "pds5a"; locus_tag "G4P62_007682"; orig_transcript_id "gnl|WGS:JAAVVJ|G4P62_T012524"; product "PDS5 cohesin associated factor A"; protein_id "KAF7213006.1"; exon_number "9";
CM025017.1	Genbank	CDS	34773082	34773176	.	+	1	gene_id "G4P62_007682"; transcript_id "gnl|WGS:JAAVVJ|G4P62_T012524"; gbkey "CDS"; gene "pds5a"; locus_tag "G4P62_007682"; orig_transcript_id "gnl|WGS:JAAVVJ|G4P62_T012524"; product "PDS5 cohesin associated factor A"; protein_id "KAF7213006.1"; exon_number "10";
CM025017.1	Genbank	CDS	34773267	34773412	.	+	2	gene_id "G4P62_007682"; transcript_id "gnl|WGS:JAAVVJ|G4P62_T012524"; gbkey "CDS"; gene "pds5a"; locus_tag "G4P62_007682"; orig_transcript_id "gnl|WGS:JAAVVJ|G4P62_T012524"; product "PDS5 cohesin associated factor A"; protein_id "KAF7213006.1"; exon_number "11";
CM025017.1	Genbank	CDS	34774099	34774250	.	+	0	gene_id "G4P62_007682"; transcript_id "gnl|WGS:JAAVVJ|G4P62_T012524"; gbkey "CDS"; gene "pds5a"; locus_tag "G4P62_007682"; orig_transcript_id "gnl|WGS:JAAVVJ|G4P62_T012524"; product "PDS5 cohesin associated factor A"; protein_id "KAF7213006.1"; exon_number "12";
CM025017.1	Genbank	CDS	34774334	34774447	.	+	1	gene_id "G4P62_007682"; transcript_id "gnl|WGS:JAAVVJ|G4P62_T012524"; gbkey "CDS"; gene "pds5a"; locus_tag "G4P62_007682"; orig_transcript_id "gnl|WGS:JAAVVJ|G4P62_T012524"; product "PDS5 cohesin associated factor A"; protein_id "KAF7213006.1"; exon_number "13";
CM025017.1	Genbank	CDS	34774639	34774720	.	+	1	gene_id "G4P62_007682"; transcript_id "gnl|WGS:JAAVVJ|G4P62_T012524"; gbkey "CDS"; gene "pds5a"; locus_tag "G4P62_007682"; orig_transcript_id "gnl|WGS:JAAVVJ|G4P62_T012524"; product "PDS5 cohesin associated factor A"; protein_id "KAF7213006.1"; exon_number "14";
CM025017.1	Genbank	CDS	34774811	34774859	.	+	0	gene_id "G4P62_007682"; transcript_id "gnl|WGS:JAAVVJ|G4P62_T012524"; gbkey "CDS"; gene "pds5a"; locus_tag "G4P62_007682"; orig_transcript_id "gnl|WGS:JAAVVJ|G4P62_T012524"; product "PDS5 cohesin associated factor A"; protein_id "KAF7213006.1"; exon_number "15";
CM025017.1	Genbank	CDS	34774944	34775083	.	+	2	gene_id "G4P62_007682"; transcript_id "gnl|WGS:JAAVVJ|G4P62_T012524"; gbkey "CDS"; gene "pds5a"; locus_tag "G4P62_007682"; orig_transcript_id "gnl|WGS:JAAVVJ|G4P62_T012524"; product "PDS5 cohesin associated factor A"; protein_id "KAF7213006.1"; exon_number "16";
CM025017.1	Genbank	CDS	34775586	34775701	.	+	0	gene_id "G4P62_007682"; transcript_id "gnl|WGS:JAAVVJ|G4P62_T012524"; gbkey "CDS"; gene "pds5a"; locus_tag "G4P62_007682"; orig_transcript_id "gnl|WGS:JAAVVJ|G4P62_T012524"; product "PDS5 cohesin associated factor A"; protein_id "KAF7213006.1"; exon_number "17";
CM025017.1	Genbank	CDS	34776078	34776183	.	+	1	gene_id "G4P62_007682"; transcript_id "gnl|WGS:JAAVVJ|G4P62_T012524"; gbkey "CDS"; gene "pds5a"; locus_tag "G4P62_007682"; orig_transcript_id "gnl|WGS:JAAVVJ|G4P62_T012524"; product "PDS5 cohesin associated factor A"; protein_id "KAF7213006.1"; exon_number "18";
CM025017.1	Genbank	CDS	34776260	34776420	.	+	0	gene_id "G4P62_007682"; transcript_id "gnl|WGS:JAAVVJ|G4P62_T012524"; gbkey "CDS"; gene "pds5a"; locus_tag "G4P62_007682"; orig_transcript_id "gnl|WGS:JAAVVJ|G4P62_T012524"; product "PDS5 cohesin associated factor A"; protein_id "KAF7213006.1"; exon_number "19";
CM025017.1	Genbank	CDS	34776591	34776714	.	+	1	gene_id "G4P62_007682"; transcript_id "gnl|WGS:JAAVVJ|G4P62_T012524"; gbkey "CDS"; gene "pds5a"; locus_tag "G4P62_007682"; orig_transcript_id "gnl|WGS:JAAVVJ|G4P62_T012524"; product "PDS5 cohesin associated factor A"; protein_id "KAF7213006.1"; exon_number "20";
CM025017.1	Genbank	CDS	34776826	34776984	.	+	0	gene_id "G4P62_007682"; transcript_id "gnl|WGS:JAAVVJ|G4P62_T012524"; gbkey "CDS"; gene "pds5a"; locus_tag "G4P62_007682"; orig_transcript_id "gnl|WGS:JAAVVJ|G4P62_T012524"; product "PDS5 cohesin associated factor A"; protein_id "KAF7213006.1"; exon_number "21";
CM025017.1	Genbank	CDS	34777221	34777289	.	+	0	gene_id "G4P62_007682"; transcript_id "gnl|WGS:JAAVVJ|G4P62_T012524"; gbkey "CDS"; gene "pds5a"; locus_tag "G4P62_007682"; orig_transcript_id "gnl|WGS:JAAVVJ|G4P62_T012524"; product "PDS5 cohesin associated factor A"; protein_id "KAF7213006.1"; exon_number "22";
CM025017.1	Genbank	CDS	34777392	34777528	.	+	0	gene_id "G4P62_007682"; transcript_id "gnl|WGS:JAAVVJ|G4P62_T012524"; gbkey "CDS"; gene "pds5a"; locus_tag "G4P62_007682"; orig_transcript_id "gnl|WGS:JAAVVJ|G4P62_T012524"; product "PDS5 cohesin associated factor A"; protein_id "KAF7213006.1"; exon_number "23";
CM025017.1	Genbank	CDS	34777618	34777741	.	+	1	gene_id "G4P62_007682"; transcript_id "gnl|WGS:JAAVVJ|G4P62_T012524"; gbkey "CDS"; gene "pds5a"; locus_tag "G4P62_007682"; orig_transcript_id "gnl|WGS:JAAVVJ|G4P62_T012524"; product "PDS5 cohesin associated factor A"; protein_id "KAF7213006.1"; exon_number "24";
CM025017.1	Genbank	CDS	34777961	34778165	.	+	0	gene_id "G4P62_007682"; transcript_id "gnl|WGS:JAAVVJ|G4P62_T012524"; gbkey "CDS"; gene "pds5a"; locus_tag "G4P62_007682"; orig_transcript_id "gnl|WGS:JAAVVJ|G4P62_T012524"; product "PDS5 cohesin associated factor A"; protein_id "KAF7213006.1"; exon_number "25";
CM025017.1	Genbank	CDS	34778242	34778356	.	+	2	gene_id "G4P62_007682"; transcript_id "gnl|WGS:JAAVVJ|G4P62_T012524"; gbkey "CDS"; gene "pds5a"; locus_tag "G4P62_007682"; orig_transcript_id "gnl|WGS:JAAVVJ|G4P62_T012524"; product "PDS5 cohesin associated factor A"; protein_id "KAF7213006.1"; exon_number "26";
CM025017.1	Genbank	CDS	34778490	34778622	.	+	1	gene_id "G4P62_007682"; transcript_id "gnl|WGS:JAAVVJ|G4P62_T012524"; gbkey "CDS"; gene "pds5a"; locus_tag "G4P62_007682"; orig_transcript_id "gnl|WGS:JAAVVJ|G4P62_T012524"; product "PDS5 cohesin associated factor A"; protein_id "KAF7213006.1"; exon_number "27";
CM025017.1	Genbank	CDS	34778780	34778899	.	+	0	gene_id "G4P62_007682"; transcript_id "gnl|WGS:JAAVVJ|G4P62_T012524"; gbkey "CDS"; gene "pds5a"; locus_tag "G4P62_007682"; orig_transcript_id "gnl|WGS:JAAVVJ|G4P62_T012524"; product "PDS5 cohesin associated factor A"; protein_id "KAF7213006.1"; exon_number "28";
CM025017.1	Genbank	CDS	34779104	34779166	.	+	0	gene_id "G4P62_007682"; transcript_id "gnl|WGS:JAAVVJ|G4P62_T012524"; gbkey "CDS"; gene "pds5a"; locus_tag "G4P62_007682"; orig_transcript_id "gnl|WGS:JAAVVJ|G4P62_T012524"; product "PDS5 cohesin associated factor A"; protein_id "KAF7213006.1"; exon_number "29";
CM025017.1	Genbank	CDS	34780021	34780154	.	+	0	gene_id "G4P62_007682"; transcript_id "gnl|WGS:JAAVVJ|G4P62_T012524"; gbkey "CDS"; gene "pds5a"; locus_tag "G4P62_007682"; orig_transcript_id "gnl|WGS:JAAVVJ|G4P62_T012524"; product "PDS5 cohesin associated factor A"; protein_id "KAF7213006.1"; exon_number "30";
CM025017.1	Genbank	CDS	34781275	34781344	.	+	1	gene_id "G4P62_007682"; transcript_id "gnl|WGS:JAAVVJ|G4P62_T012524"; gbkey "CDS"; gene "pds5a"; locus_tag "G4P62_007682"; orig_transcript_id "gnl|WGS:JAAVVJ|G4P62_T012524"; product "PDS5 cohesin associated factor A"; protein_id "KAF7213006.1"; exon_number "31";
CM025017.1	Genbank	CDS	34781432	34781691	.	+	0	gene_id "G4P62_007682"; transcript_id "gnl|WGS:JAAVVJ|G4P62_T012524"; gbkey "CDS"; gene "pds5a"; locus_tag "G4P62_007682"; orig_transcript_id "gnl|WGS:JAAVVJ|G4P62_T012524"; product "PDS5 cohesin associated factor A"; protein_id "KAF7213006.1"; exon_number "32";
CM025017.1	Genbank	CDS	34784739	34784739	.	+	1	gene_id "G4P62_007682"; transcript_id "gnl|WGS:JAAVVJ|G4P62_T012524"; gbkey "CDS"; gene "pds5a"; locus_tag "G4P62_007682"; orig_transcript_id "gnl|WGS:JAAVVJ|G4P62_T012524"; product "PDS5 cohesin associated factor A"; protein_id "KAF7213006.1"; exon_number "33";
CM025017.1	Genbank	start_codon	34750625	34750627	.	+	0	gene_id "G4P62_007682"; transcript_id "gnl|WGS:JAAVVJ|G4P62_T012524"; gbkey "CDS"; gene "pds5a"; locus_tag "G4P62_007682"; orig_transcript_id "gnl|WGS:JAAVVJ|G4P62_T012524"; product "PDS5 cohesin associated factor A"; protein_id "KAF7213006.1"; exon_number "2";
CM025017.1	Genbank	stop_codon	34784740	34784742	.	+	0	gene_id "G4P62_007682"; transcript_id "gnl|WGS:JAAVVJ|G4P62_T012524"; gbkey "CDS"; gene "pds5a"; locus_tag "G4P62_007682"; orig_transcript_id "gnl|WGS:JAAVVJ|G4P62_T012524"; product "PDS5 cohesin associated factor A"; protein_id "KAF7213006.1"; exon_number "33";
CM025017.1	Genbank	gene	34785322	34791321	.	-	.	gene_id "G4P62_007683"; transcript_id ""; description "ubiquitin-conjugating enzyme E2 K-like"; gbkey "Gene"; gene_biotype "protein_coding"; locus_tag "G4P62_007683"; note "LOC107382139";
CM025017.1	Genbank	transcript	34785322	34791321	.	-	.	gene_id "G4P62_007683"; transcript_id "gnl|WGS:JAAVVJ|G4P62_T012525"; gbkey "mRNA"; locus_tag "G4P62_007683"; orig_protein_id "gnl|WGS:JAAVVJ|G4P62_P012525"; orig_transcript_id "gnl|WGS:JAAVVJ|G4P62_T012525"; product "ubiquitin-conjugating enzyme E2 K-like"; transcript_biotype "mRNA";
CM025017.1	Genbank	exon	34791129	34791321	.	-	.	gene_id "G4P62_007683"; transcript_id "gnl|WGS:JAAVVJ|G4P62_T012525"; locus_tag "G4P62_007683"; orig_protein_id "gnl|WGS:JAAVVJ|G4P62_P012525"; orig_transcript_id "gnl|WGS:JAAVVJ|G4P62_T012525"; product "ubiquitin-conjugating enzyme E2 K-like"; transcript_biotype "mRNA"; exon_number "1";
CM025017.1	Genbank	exon	34790300	34790393	.	-	.	gene_id "G4P62_007683"; transcript_id "gnl|WGS:JAAVVJ|G4P62_T012525"; locus_tag "G4P62_007683"; orig_protein_id "gnl|WGS:JAAVVJ|G4P62_P012525"; orig_transcript_id "gnl|WGS:JAAVVJ|G4P62_T012525"; product "ubiquitin-conjugating enzyme E2 K-like"; transcript_biotype "mRNA"; exon_number "2";
CM025017.1	Genbank	exon	34790159	34790217	.	-	.	gene_id "G4P62_007683"; transcript_id "gnl|WGS:JAAVVJ|G4P62_T012525"; locus_tag "G4P62_007683"; orig_protein_id "gnl|WGS:JAAVVJ|G4P62_P012525"; orig_transcript_id "gnl|WGS:JAAVVJ|G4P62_T012525"; product "ubiquitin-conjugating enzyme E2 K-like"; transcript_biotype "mRNA"; exon_number "3";
CM025017.1	Genbank	exon	34789560	34789642	.	-	.	gene_id "G4P62_007683"; transcript_id "gnl|WGS:JAAVVJ|G4P62_T012525"; locus_tag "G4P62_007683"; orig_protein_id "gnl|WGS:JAAVVJ|G4P62_P012525"; orig_transcript_id "gnl|WGS:JAAVVJ|G4P62_T012525"; product "ubiquitin-conjugating enzyme E2 K-like"; transcript_biotype "mRNA"; exon_number "4";
CM025017.1	Genbank	exon	34789368	34789467	.	-	.	gene_id "G4P62_007683"; transcript_id "gnl|WGS:JAAVVJ|G4P62_T012525"; locus_tag "G4P62_007683"; orig_protein_id "gnl|WGS:JAAVVJ|G4P62_P012525"; orig_transcript_id "gnl|WGS:JAAVVJ|G4P62_T012525"; product "ubiquitin-conjugating enzyme E2 K-like"; transcript_biotype "mRNA"; exon_number "5";
CM025017.1	Genbank	exon	34789084	34789212	.	-	.	gene_id "G4P62_007683"; transcript_id "gnl|WGS:JAAVVJ|G4P62_T012525"; locus_tag "G4P62_007683"; orig_protein_id "gnl|WGS:JAAVVJ|G4P62_P012525"; orig_transcript_id "gnl|WGS:JAAVVJ|G4P62_T012525"; product "ubiquitin-conjugating enzyme E2 K-like"; transcript_biotype "mRNA"; exon_number "6";
CM025017.1	Genbank	exon	34785322	34787268	.	-	.	gene_id "G4P62_007683"; transcript_id "gnl|WGS:JAAVVJ|G4P62_T012525"; locus_tag "G4P62_007683"; orig_protein_id "gnl|WGS:JAAVVJ|G4P62_P012525"; orig_transcript_id "gnl|WGS:JAAVVJ|G4P62_T012525"; product "ubiquitin-conjugating enzyme E2 K-like"; transcript_biotype "mRNA"; exon_number "7";
CM025017.1	Genbank	CDS	34791129	34791191	.	-	0	gene_id "G4P62_007683"; transcript_id "gnl|WGS:JAAVVJ|G4P62_T012525"; gbkey "CDS"; locus_tag "G4P62_007683"; orig_transcript_id "gnl|WGS:JAAVVJ|G4P62_T012525"; product "ubiquitin-conjugating enzyme E2 K-like"; protein_id "KAF7213007.1"; exon_number "1";
CM025017.1	Genbank	CDS	34790300	34790393	.	-	0	gene_id "G4P62_007683"; transcript_id "gnl|WGS:JAAVVJ|G4P62_T012525"; gbkey "CDS"; locus_tag "G4P62_007683"; orig_transcript_id "gnl|WGS:JAAVVJ|G4P62_T012525"; product "ubiquitin-conjugating enzyme E2 K-like"; protein_id "KAF7213007.1"; exon_number "2";
CM025017.1	Genbank	CDS	34790159	34790217	.	-	2	gene_id "G4P62_007683"; transcript_id "gnl|WGS:JAAVVJ|G4P62_T012525"; gbkey "CDS"; locus_tag "G4P62_007683"; orig_transcript_id "gnl|WGS:JAAVVJ|G4P62_T012525"; product "ubiquitin-conjugating enzyme E2 K-like"; protein_id "KAF7213007.1"; exon_number "3";
CM025017.1	Genbank	CDS	34789560	34789642	.	-	0	gene_id "G4P62_007683"; transcript_id "gnl|WGS:JAAVVJ|G4P62_T012525"; gbkey "CDS"; locus_tag "G4P62_007683"; orig_transcript_id "gnl|WGS:JAAVVJ|G4P62_T012525"; product "ubiquitin-conjugating enzyme E2 K-like"; protein_id "KAF7213007.1"; exon_number "4";
CM025017.1	Genbank	CDS	34789368	34789467	.	-	1	gene_id "G4P62_007683"; transcript_id "gnl|WGS:JAAVVJ|G4P62_T012525"; gbkey "CDS"; locus_tag "G4P62_007683"; orig_transcript_id "gnl|WGS:JAAVVJ|G4P62_T012525"; product "ubiquitin-conjugating enzyme E2 K-like"; protein_id "KAF7213007.1"; exon_number "5";
CM025017.1	Genbank	CDS	34789084	34789212	.	-	0	gene_id "G4P62_007683"; transcript_id "gnl|WGS:JAAVVJ|G4P62_T012525"; gbkey "CDS"; locus_tag "G4P62_007683"; orig_transcript_id "gnl|WGS:JAAVVJ|G4P62_T012525"; product "ubiquitin-conjugating enzyme E2 K-like"; protein_id "KAF7213007.1"; exon_number "6";
CM025017.1	Genbank	CDS	34787197	34787268	.	-	0	gene_id "G4P62_007683"; transcript_id "gnl|WGS:JAAVVJ|G4P62_T012525"; gbkey "CDS"; locus_tag "G4P62_007683"; orig_transcript_id "gnl|WGS:JAAVVJ|G4P62_T012525"; product "ubiquitin-conjugating enzyme E2 K-like"; protein_id "KAF7213007.1"; exon_number "7";
CM025017.1	Genbank	start_codon	34791189	34791191	.	-	0	gene_id "G4P62_007683"; transcript_id "gnl|WGS:JAAVVJ|G4P62_T012525"; gbkey "CDS"; locus_tag "G4P62_007683"; orig_transcript_id "gnl|WGS:JAAVVJ|G4P62_T012525"; product "ubiquitin-conjugating enzyme E2 K-like"; protein_id "KAF7213007.1"; exon_number "1";
CM025017.1	Genbank	stop_codon	34787194	34787196	.	-	0	gene_id "G4P62_007683"; transcript_id "gnl|WGS:JAAVVJ|G4P62_T012525"; gbkey "CDS"; locus_tag "G4P62_007683"; orig_transcript_id "gnl|WGS:JAAVVJ|G4P62_T012525"; product "ubiquitin-conjugating enzyme E2 K-like"; protein_id "KAF7213007.1"; exon_number "7";
CM025017.1	Genbank	gene	34794214	34804864	.	+	.	gene_id "G4P62_007684"; transcript_id ""; description "protein NOXP20 isoform X1"; gbkey "Gene"; gene "fam114a1"; gene_biotype "protein_coding"; locus_tag "G4P62_007684";
CM025017.1	Genbank	transcript	34794214	34804864	.	+	.	gene_id "G4P62_007684"; transcript_id "gnl|WGS:JAAVVJ|G4P62_T012526"; gbkey "mRNA"; gene "fam114a1"; locus_tag "G4P62_007684"; note "transcript variant X1"; orig_protein_id "gnl|WGS:JAAVVJ|G4P62_P012526"; orig_transcript_id "gnl|WGS:JAAVVJ|G4P62_T012526"; product "family with sequence similarity 114 member A1"; transcript_biotype "mRNA";
CM025017.1	Genbank	exon	34794214	34794290	.	+	.	gene_id "G4P62_007684"; transcript_id "gnl|WGS:JAAVVJ|G4P62_T012526"; gene "fam114a1"; locus_tag "G4P62_007684"; note "transcript variant X1"; orig_protein_id "gnl|WGS:JAAVVJ|G4P62_P012526"; orig_transcript_id "gnl|WGS:JAAVVJ|G4P62_T012526"; product "family with sequence similarity 114 member A1"; transcript_biotype "mRNA"; exon_number "1";
CM025017.1	Genbank	exon	34795372	34795674	.	+	.	gene_id "G4P62_007684"; transcript_id "gnl|WGS:JAAVVJ|G4P62_T012526"; gene "fam114a1"; locus_tag "G4P62_007684"; note "transcript variant X1"; orig_protein_id "gnl|WGS:JAAVVJ|G4P62_P012526"; orig_transcript_id "gnl|WGS:JAAVVJ|G4P62_T012526"; product "family with sequence similarity 114 member A1"; transcript_biotype "mRNA"; exon_number "2";
CM025017.1	Genbank	exon	34796270	34796348	.	+	.	gene_id "G4P62_007684"; transcript_id "gnl|WGS:JAAVVJ|G4P62_T012526"; gene "fam114a1"; locus_tag "G4P62_007684"; note "transcript variant X1"; orig_protein_id "gnl|WGS:JAAVVJ|G4P62_P012526"; orig_transcript_id "gnl|WGS:JAAVVJ|G4P62_T012526"; product "family with sequence similarity 114 member A1"; transcript_biotype "mRNA"; exon_number "3";
CM025017.1	Genbank	exon	34796440	34796690	.	+	.	gene_id "G4P62_007684"; transcript_id "gnl|WGS:JAAVVJ|G4P62_T012526"; gene "fam114a1"; locus_tag "G4P62_007684"; note "transcript variant X1"; orig_protein_id "gnl|WGS:JAAVVJ|G4P62_P012526"; orig_transcript_id "gnl|WGS:JAAVVJ|G4P62_T012526"; product "family with sequence similarity 114 member A1"; transcript_biotype "mRNA"; exon_number "4";
CM025017.1	Genbank	exon	34796818	34796952	.	+	.	gene_id "G4P62_007684"; transcript_id "gnl|WGS:JAAVVJ|G4P62_T012526"; gene "fam114a1"; locus_tag "G4P62_007684"; note "transcript variant X1"; orig_protein_id "gnl|WGS:JAAVVJ|G4P62_P012526"; orig_transcript_id "gnl|WGS:JAAVVJ|G4P62_T012526"; product "family with sequence similarity 114 member A1"; transcript_biotype "mRNA"; exon_number "5";
CM025017.1	Genbank	exon	34797023	34797175	.	+	.	gene_id "G4P62_007684"; transcript_id "gnl|WGS:JAAVVJ|G4P62_T012526"; gene "fam114a1"; locus_tag "G4P62_007684"; note "transcript variant X1"; orig_protein_id "gnl|WGS:JAAVVJ|G4P62_P012526"; orig_transcript_id "gnl|WGS:JAAVVJ|G4P62_T012526"; product "family with sequence similarity 114 member A1"; transcript_biotype "mRNA"; exon_number "6";
CM025017.1	Genbank	exon	34797252	34797429	.	+	.	gene_id "G4P62_007684"; transcript_id "gnl|WGS:JAAVVJ|G4P62_T012526"; gene "fam114a1"; locus_tag "G4P62_007684"; note "transcript variant X1"; orig_protein_id "gnl|WGS:JAAVVJ|G4P62_P012526"; orig_transcript_id "gnl|WGS:JAAVVJ|G4P62_T012526"; product "family with sequence similarity 114 member A1"; transcript_biotype "mRNA"; exon_number "7";
CM025017.1	Genbank	exon	34798276	34798361	.	+	.	gene_id "G4P62_007684"; transcript_id "gnl|WGS:JAAVVJ|G4P62_T012526"; gene "fam114a1"; locus_tag "G4P62_007684"; note "transcript variant X1"; orig_protein_id "gnl|WGS:JAAVVJ|G4P62_P012526"; orig_transcript_id "gnl|WGS:JAAVVJ|G4P62_T012526"; product "family with sequence similarity 114 member A1"; transcript_biotype "mRNA"; exon_number "8";
CM025017.1	Genbank	exon	34798665	34798862	.	+	.	gene_id "G4P62_007684"; transcript_id "gnl|WGS:JAAVVJ|G4P62_T012526"; gene "fam114a1"; locus_tag "G4P62_007684"; note "transcript variant X1"; orig_protein_id "gnl|WGS:JAAVVJ|G4P62_P012526"; orig_transcript_id "gnl|WGS:JAAVVJ|G4P62_T012526"; product "family with sequence similarity 114 member A1"; transcript_biotype "mRNA"; exon_number "9";
CM025017.1	Genbank	exon	34798964	34799103	.	+	.	gene_id "G4P62_007684"; transcript_id "gnl|WGS:JAAVVJ|G4P62_T012526"; gene "fam114a1"; locus_tag "G4P62_007684"; note "transcript variant X1"; orig_protein_id "gnl|WGS:JAAVVJ|G4P62_P012526"; orig_transcript_id "gnl|WGS:JAAVVJ|G4P62_T012526"; product "family with sequence similarity 114 member A1"; transcript_biotype "mRNA"; exon_number "10";
CM025017.1	Genbank	exon	34799402	34799474	.	+	.	gene_id "G4P62_007684"; transcript_id "gnl|WGS:JAAVVJ|G4P62_T012526"; gene "fam114a1"; locus_tag "G4P62_007684"; note "transcript variant X1"; orig_protein_id "gnl|WGS:JAAVVJ|G4P62_P012526"; orig_transcript_id "gnl|WGS:JAAVVJ|G4P62_T012526"; product "family with sequence similarity 114 member A1"; transcript_biotype "mRNA"; exon_number "11";
CM025017.1	Genbank	exon	34800280	34800333	.	+	.	gene_id "G4P62_007684"; transcript_id "gnl|WGS:JAAVVJ|G4P62_T012526"; gene "fam114a1"; locus_tag "G4P62_007684"; note "transcript variant X1"; orig_protein_id "gnl|WGS:JAAVVJ|G4P62_P012526"; orig_transcript_id "gnl|WGS:JAAVVJ|G4P62_T012526"; product "family with sequence similarity 114 member A1"; transcript_biotype "mRNA"; exon_number "12";
CM025017.1	Genbank	exon	34803534	34804864	.	+	.	gene_id "G4P62_007684"; transcript_id "gnl|WGS:JAAVVJ|G4P62_T012526"; gene "fam114a1"; locus_tag "G4P62_007684"; note "transcript variant X1"; orig_protein_id "gnl|WGS:JAAVVJ|G4P62_P012526"; orig_transcript_id "gnl|WGS:JAAVVJ|G4P62_T012526"; product "family with sequence similarity 114 member A1"; transcript_biotype "mRNA"; exon_number "13";
CM025017.1	Genbank	CDS	34795378	34795674	.	+	0	gene_id "G4P62_007684"; transcript_id "gnl|WGS:JAAVVJ|G4P62_T012526"; gbkey "CDS"; gene "fam114a1"; locus_tag "G4P62_007684"; orig_transcript_id "gnl|WGS:JAAVVJ|G4P62_T012526"; product "transcript variant X1"; protein_id "KAF7213008.1"; exon_number "2";
CM025017.1	Genbank	CDS	34796270	34796348	.	+	0	gene_id "G4P62_007684"; transcript_id "gnl|WGS:JAAVVJ|G4P62_T012526"; gbkey "CDS"; gene "fam114a1"; locus_tag "G4P62_007684"; orig_transcript_id "gnl|WGS:JAAVVJ|G4P62_T012526"; product "transcript variant X1"; protein_id "KAF7213008.1"; exon_number "3";
CM025017.1	Genbank	CDS	34796440	34796690	.	+	2	gene_id "G4P62_007684"; transcript_id "gnl|WGS:JAAVVJ|G4P62_T012526"; gbkey "CDS"; gene "fam114a1"; locus_tag "G4P62_007684"; orig_transcript_id "gnl|WGS:JAAVVJ|G4P62_T012526"; product "transcript variant X1"; protein_id "KAF7213008.1"; exon_number "4";
CM025017.1	Genbank	CDS	34796818	34796952	.	+	0	gene_id "G4P62_007684"; transcript_id "gnl|WGS:JAAVVJ|G4P62_T012526"; gbkey "CDS"; gene "fam114a1"; locus_tag "G4P62_007684"; orig_transcript_id "gnl|WGS:JAAVVJ|G4P62_T012526"; product "transcript variant X1"; protein_id "KAF7213008.1"; exon_number "5";
CM025017.1	Genbank	CDS	34797023	34797175	.	+	0	gene_id "G4P62_007684"; transcript_id "gnl|WGS:JAAVVJ|G4P62_T012526"; gbkey "CDS"; gene "fam114a1"; locus_tag "G4P62_007684"; orig_transcript_id "gnl|WGS:JAAVVJ|G4P62_T012526"; product "transcript variant X1"; protein_id "KAF7213008.1"; exon_number "6";
CM025017.1	Genbank	CDS	34797252	34797429	.	+	0	gene_id "G4P62_007684"; transcript_id "gnl|WGS:JAAVVJ|G4P62_T012526"; gbkey "CDS"; gene "fam114a1"; locus_tag "G4P62_007684"; orig_transcript_id "gnl|WGS:JAAVVJ|G4P62_T012526"; product "transcript variant X1"; protein_id "KAF7213008.1"; exon_number "7";
CM025017.1	Genbank	CDS	34798276	34798361	.	+	2	gene_id "G4P62_007684"; transcript_id "gnl|WGS:JAAVVJ|G4P62_T012526"; gbkey "CDS"; gene "fam114a1"; locus_tag "G4P62_007684"; orig_transcript_id "gnl|WGS:JAAVVJ|G4P62_T012526"; product "transcript variant X1"; protein_id "KAF7213008.1"; exon_number "8";
CM025017.1	Genbank	CDS	34798665	34798862	.	+	0	gene_id "G4P62_007684"; transcript_id "gnl|WGS:JAAVVJ|G4P62_T012526"; gbkey "CDS"; gene "fam114a1"; locus_tag "G4P62_007684"; orig_transcript_id "gnl|WGS:JAAVVJ|G4P62_T012526"; product "transcript variant X1"; protein_id "KAF7213008.1"; exon_number "9";
CM025017.1	Genbank	CDS	34798964	34799103	.	+	0	gene_id "G4P62_007684"; transcript_id "gnl|WGS:JAAVVJ|G4P62_T012526"; gbkey "CDS"; gene "fam114a1"; locus_tag "G4P62_007684"; orig_transcript_id "gnl|WGS:JAAVVJ|G4P62_T012526"; product "transcript variant X1"; protein_id "KAF7213008.1"; exon_number "10";
CM025017.1	Genbank	CDS	34799402	34799474	.	+	1	gene_id "G4P62_007684"; transcript_id "gnl|WGS:JAAVVJ|G4P62_T012526"; gbkey "CDS"; gene "fam114a1"; locus_tag "G4P62_007684"; orig_transcript_id "gnl|WGS:JAAVVJ|G4P62_T012526"; product "transcript variant X1"; protein_id "KAF7213008.1"; exon_number "11";
CM025017.1	Genbank	CDS	34800280	34800333	.	+	0	gene_id "G4P62_007684"; transcript_id "gnl|WGS:JAAVVJ|G4P62_T012526"; gbkey "CDS"; gene "fam114a1"; locus_tag "G4P62_007684"; orig_transcript_id "gnl|WGS:JAAVVJ|G4P62_T012526"; product "transcript variant X1"; protein_id "KAF7213008.1"; exon_number "12";
CM025017.1	Genbank	CDS	34803534	34803656	.	+	0	gene_id "G4P62_007684"; transcript_id "gnl|WGS:JAAVVJ|G4P62_T012526"; gbkey "CDS"; gene "fam114a1"; locus_tag "G4P62_007684"; orig_transcript_id "gnl|WGS:JAAVVJ|G4P62_T012526"; product "transcript variant X1"; protein_id "KAF7213008.1"; exon_number "13";
CM025017.1	Genbank	start_codon	34795378	34795380	.	+	0	gene_id "G4P62_007684"; transcript_id "gnl|WGS:JAAVVJ|G4P62_T012526"; gbkey "CDS"; gene "fam114a1"; locus_tag "G4P62_007684"; orig_transcript_id "gnl|WGS:JAAVVJ|G4P62_T012526"; product "transcript variant X1"; protein_id "KAF7213008.1"; exon_number "2";
CM025017.1	Genbank	stop_codon	34803657	34803659	.	+	0	gene_id "G4P62_007684"; transcript_id "gnl|WGS:JAAVVJ|G4P62_T012526"; gbkey "CDS"; gene "fam114a1"; locus_tag "G4P62_007684"; orig_transcript_id "gnl|WGS:JAAVVJ|G4P62_T012526"; product "transcript variant X1"; protein_id "KAF7213008.1"; exon_number "13";
CM025017.1	Genbank	transcript	34794214	34804864	.	+	.	gene_id "G4P62_007684"; transcript_id "gnl|WGS:JAAVVJ|G4P62_T012527"; gbkey "mRNA"; gene "fam114a1"; locus_tag "G4P62_007684"; note "transcript variant X2"; orig_protein_id "gnl|WGS:JAAVVJ|G4P62_P012527"; orig_transcript_id "gnl|WGS:JAAVVJ|G4P62_T012527"; product "family with sequence similarity 114 member A1"; transcript_biotype "mRNA";
CM025017.1	Genbank	exon	34794214	34794290	.	+	.	gene_id "G4P62_007684"; transcript_id "gnl|WGS:JAAVVJ|G4P62_T012527"; gene "fam114a1"; locus_tag "G4P62_007684"; note "transcript variant X2"; orig_protein_id "gnl|WGS:JAAVVJ|G4P62_P012527"; orig_transcript_id "gnl|WGS:JAAVVJ|G4P62_T012527"; product "family with sequence similarity 114 member A1"; transcript_biotype "mRNA"; exon_number "1";
CM025017.1	Genbank	exon	34795372	34795674	.	+	.	gene_id "G4P62_007684"; transcript_id "gnl|WGS:JAAVVJ|G4P62_T012527"; gene "fam114a1"; locus_tag "G4P62_007684"; note "transcript variant X2"; orig_protein_id "gnl|WGS:JAAVVJ|G4P62_P012527"; orig_transcript_id "gnl|WGS:JAAVVJ|G4P62_T012527"; product "family with sequence similarity 114 member A1"; transcript_biotype "mRNA"; exon_number "2";
CM025017.1	Genbank	exon	34796270	34796348	.	+	.	gene_id "G4P62_007684"; transcript_id "gnl|WGS:JAAVVJ|G4P62_T012527"; gene "fam114a1"; locus_tag "G4P62_007684"; note "transcript variant X2"; orig_protein_id "gnl|WGS:JAAVVJ|G4P62_P012527"; orig_transcript_id "gnl|WGS:JAAVVJ|G4P62_T012527"; product "family with sequence similarity 114 member A1"; transcript_biotype "mRNA"; exon_number "3";
CM025017.1	Genbank	exon	34796440	34796690	.	+	.	gene_id "G4P62_007684"; transcript_id "gnl|WGS:JAAVVJ|G4P62_T012527"; gene "fam114a1"; locus_tag "G4P62_007684"; note "transcript variant X2"; orig_protein_id "gnl|WGS:JAAVVJ|G4P62_P012527"; orig_transcript_id "gnl|WGS:JAAVVJ|G4P62_T012527"; product "family with sequence similarity 114 member A1"; transcript_biotype "mRNA"; exon_number "4";
CM025017.1	Genbank	exon	34796818	34796952	.	+	.	gene_id "G4P62_007684"; transcript_id "gnl|WGS:JAAVVJ|G4P62_T012527"; gene "fam114a1"; locus_tag "G4P62_007684"; note "transcript variant X2"; orig_protein_id "gnl|WGS:JAAVVJ|G4P62_P012527"; orig_transcript_id "gnl|WGS:JAAVVJ|G4P62_T012527"; product "family with sequence similarity 114 member A1"; transcript_biotype "mRNA"; exon_number "5";
CM025017.1	Genbank	exon	34797023	34797175	.	+	.	gene_id "G4P62_007684"; transcript_id "gnl|WGS:JAAVVJ|G4P62_T012527"; gene "fam114a1"; locus_tag "G4P62_007684"; note "transcript variant X2"; orig_protein_id "gnl|WGS:JAAVVJ|G4P62_P012527"; orig_transcript_id "gnl|WGS:JAAVVJ|G4P62_T012527"; product "family with sequence similarity 114 member A1"; transcript_biotype "mRNA"; exon_number "6";
CM025017.1	Genbank	exon	34797252	34797390	.	+	.	gene_id "G4P62_007684"; transcript_id "gnl|WGS:JAAVVJ|G4P62_T012527"; gene "fam114a1"; locus_tag "G4P62_007684"; note "transcript variant X2"; orig_protein_id "gnl|WGS:JAAVVJ|G4P62_P012527"; orig_transcript_id "gnl|WGS:JAAVVJ|G4P62_T012527"; product "family with sequence similarity 114 member A1"; transcript_biotype "mRNA"; exon_number "7";
CM025017.1	Genbank	exon	34798276	34798361	.	+	.	gene_id "G4P62_007684"; transcript_id "gnl|WGS:JAAVVJ|G4P62_T012527"; gene "fam114a1"; locus_tag "G4P62_007684"; note "transcript variant X2"; orig_protein_id "gnl|WGS:JAAVVJ|G4P62_P012527"; orig_transcript_id "gnl|WGS:JAAVVJ|G4P62_T012527"; product "family with sequence similarity 114 member A1"; transcript_biotype "mRNA"; exon_number "8";
CM025017.1	Genbank	exon	34798665	34798862	.	+	.	gene_id "G4P62_007684"; transcript_id "gnl|WGS:JAAVVJ|G4P62_T012527"; gene "fam114a1"; locus_tag "G4P62_007684"; note "transcript variant X2"; orig_protein_id "gnl|WGS:JAAVVJ|G4P62_P012527"; orig_transcript_id "gnl|WGS:JAAVVJ|G4P62_T012527"; product "family with sequence similarity 114 member A1"; transcript_biotype "mRNA"; exon_number "9";
CM025017.1	Genbank	exon	34798964	34799103	.	+	.	gene_id "G4P62_007684"; transcript_id "gnl|WGS:JAAVVJ|G4P62_T012527"; gene "fam114a1"; locus_tag "G4P62_007684"; note "transcript variant X2"; orig_protein_id "gnl|WGS:JAAVVJ|G4P62_P012527"; orig_transcript_id "gnl|WGS:JAAVVJ|G4P62_T012527"; product "family with sequence similarity 114 member A1"; transcript_biotype "mRNA"; exon_number "10";
CM025017.1	Genbank	exon	34799402	34799474	.	+	.	gene_id "G4P62_007684"; transcript_id "gnl|WGS:JAAVVJ|G4P62_T012527"; gene "fam114a1"; locus_tag "G4P62_007684"; note "transcript variant X2"; orig_protein_id "gnl|WGS:JAAVVJ|G4P62_P012527"; orig_transcript_id "gnl|WGS:JAAVVJ|G4P62_T012527"; product "family with sequence similarity 114 member A1"; transcript_biotype "mRNA"; exon_number "11";
CM025017.1	Genbank	exon	34800280	34800333	.	+	.	gene_id "G4P62_007684"; transcript_id "gnl|WGS:JAAVVJ|G4P62_T012527"; gene "fam114a1"; locus_tag "G4P62_007684"; note "transcript variant X2"; orig_protein_id "gnl|WGS:JAAVVJ|G4P62_P012527"; orig_transcript_id "gnl|WGS:JAAVVJ|G4P62_T012527"; product "family with sequence similarity 114 member A1"; transcript_biotype "mRNA"; exon_number "12";
CM025017.1	Genbank	exon	34803534	34804864	.	+	.	gene_id "G4P62_007684"; transcript_id "gnl|WGS:JAAVVJ|G4P62_T012527"; gene "fam114a1"; locus_tag "G4P62_007684"; note "transcript variant X2"; orig_protein_id "gnl|WGS:JAAVVJ|G4P62_P012527"; orig_transcript_id "gnl|WGS:JAAVVJ|G4P62_T012527"; product "family with sequence similarity 114 member A1"; transcript_biotype "mRNA"; exon_number "13";
CM025017.1	Genbank	CDS	34795378	34795674	.	+	0	gene_id "G4P62_007684"; transcript_id "gnl|WGS:JAAVVJ|G4P62_T012527"; gbkey "CDS"; gene "fam114a1"; locus_tag "G4P62_007684"; orig_transcript_id "gnl|WGS:JAAVVJ|G4P62_T012527"; product "transcript variant X2"; protein_id "KAF7213009.1"; exon_number "2";
CM025017.1	Genbank	CDS	34796270	34796348	.	+	0	gene_id "G4P62_007684"; transcript_id "gnl|WGS:JAAVVJ|G4P62_T012527"; gbkey "CDS"; gene "fam114a1"; locus_tag "G4P62_007684"; orig_transcript_id "gnl|WGS:JAAVVJ|G4P62_T012527"; product "transcript variant X2"; protein_id "KAF7213009.1"; exon_number "3";
CM025017.1	Genbank	CDS	34796440	34796690	.	+	2	gene_id "G4P62_007684"; transcript_id "gnl|WGS:JAAVVJ|G4P62_T012527"; gbkey "CDS"; gene "fam114a1"; locus_tag "G4P62_007684"; orig_transcript_id "gnl|WGS:JAAVVJ|G4P62_T012527"; product "transcript variant X2"; protein_id "KAF7213009.1"; exon_number "4";
CM025017.1	Genbank	CDS	34796818	34796952	.	+	0	gene_id "G4P62_007684"; transcript_id "gnl|WGS:JAAVVJ|G4P62_T012527"; gbkey "CDS"; gene "fam114a1"; locus_tag "G4P62_007684"; orig_transcript_id "gnl|WGS:JAAVVJ|G4P62_T012527"; product "transcript variant X2"; protein_id "KAF7213009.1"; exon_number "5";
CM025017.1	Genbank	CDS	34797023	34797175	.	+	0	gene_id "G4P62_007684"; transcript_id "gnl|WGS:JAAVVJ|G4P62_T012527"; gbkey "CDS"; gene "fam114a1"; locus_tag "G4P62_007684"; orig_transcript_id "gnl|WGS:JAAVVJ|G4P62_T012527"; product "transcript variant X2"; protein_id "KAF7213009.1"; exon_number "6";
CM025017.1	Genbank	CDS	34797252	34797390	.	+	0	gene_id "G4P62_007684"; transcript_id "gnl|WGS:JAAVVJ|G4P62_T012527"; gbkey "CDS"; gene "fam114a1"; locus_tag "G4P62_007684"; orig_transcript_id "gnl|WGS:JAAVVJ|G4P62_T012527"; product "transcript variant X2"; protein_id "KAF7213009.1"; exon_number "7";
CM025017.1	Genbank	CDS	34798276	34798361	.	+	2	gene_id "G4P62_007684"; transcript_id "gnl|WGS:JAAVVJ|G4P62_T012527"; gbkey "CDS"; gene "fam114a1"; locus_tag "G4P62_007684"; orig_transcript_id "gnl|WGS:JAAVVJ|G4P62_T012527"; product "transcript variant X2"; protein_id "KAF7213009.1"; exon_number "8";
CM025017.1	Genbank	CDS	34798665	34798862	.	+	0	gene_id "G4P62_007684"; transcript_id "gnl|WGS:JAAVVJ|G4P62_T012527"; gbkey "CDS"; gene "fam114a1"; locus_tag "G4P62_007684"; orig_transcript_id "gnl|WGS:JAAVVJ|G4P62_T012527"; product "transcript variant X2"; protein_id "KAF7213009.1"; exon_number "9";
CM025017.1	Genbank	CDS	34798964	34799103	.	+	0	gene_id "G4P62_007684"; transcript_id "gnl|WGS:JAAVVJ|G4P62_T012527"; gbkey "CDS"; gene "fam114a1"; locus_tag "G4P62_007684"; orig_transcript_id "gnl|WGS:JAAVVJ|G4P62_T012527"; product "transcript variant X2"; protein_id "KAF7213009.1"; exon_number "10";
CM025017.1	Genbank	CDS	34799402	34799474	.	+	1	gene_id "G4P62_007684"; transcript_id "gnl|WGS:JAAVVJ|G4P62_T012527"; gbkey "CDS"; gene "fam114a1"; locus_tag "G4P62_007684"; orig_transcript_id "gnl|WGS:JAAVVJ|G4P62_T012527"; product "transcript variant X2"; protein_id "KAF7213009.1"; exon_number "11";
CM025017.1	Genbank	CDS	34800280	34800333	.	+	0	gene_id "G4P62_007684"; transcript_id "gnl|WGS:JAAVVJ|G4P62_T012527"; gbkey "CDS"; gene "fam114a1"; locus_tag "G4P62_007684"; orig_transcript_id "gnl|WGS:JAAVVJ|G4P62_T012527"; product "transcript variant X2"; protein_id "KAF7213009.1"; exon_number "12";
CM025017.1	Genbank	CDS	34803534	34803656	.	+	0	gene_id "G4P62_007684"; transcript_id "gnl|WGS:JAAVVJ|G4P62_T012527"; gbkey "CDS"; gene "fam114a1"; locus_tag "G4P62_007684"; orig_transcript_id "gnl|WGS:JAAVVJ|G4P62_T012527"; product "transcript variant X2"; protein_id "KAF7213009.1"; exon_number "13";
CM025017.1	Genbank	start_codon	34795378	34795380	.	+	0	gene_id "G4P62_007684"; transcript_id "gnl|WGS:JAAVVJ|G4P62_T012527"; gbkey "CDS"; gene "fam114a1"; locus_tag "G4P62_007684"; orig_transcript_id "gnl|WGS:JAAVVJ|G4P62_T012527"; product "transcript variant X2"; protein_id "KAF7213009.1"; exon_number "2";
CM025017.1	Genbank	stop_codon	34803657	34803659	.	+	0	gene_id "G4P62_007684"; transcript_id "gnl|WGS:JAAVVJ|G4P62_T012527"; gbkey "CDS"; gene "fam114a1"; locus_tag "G4P62_007684"; orig_transcript_id "gnl|WGS:JAAVVJ|G4P62_T012527"; product "transcript variant X2"; protein_id "KAF7213009.1"; exon_number "13";
CM025017.1	Genbank	gene	34809828	34822377	.	-	.	gene_id "G4P62_007685"; transcript_id ""; description "uncharacterized protein LOC107382141"; gbkey "Gene"; gene_biotype "protein_coding"; locus_tag "G4P62_007685"; note "LOC107382141";
CM025017.1	Genbank	transcript	34809828	34822377	.	-	.	gene_id "G4P62_007685"; transcript_id "gnl|WGS:JAAVVJ|G4P62_T012528"; gbkey "mRNA"; locus_tag "G4P62_007685"; orig_protein_id "gnl|WGS:JAAVVJ|G4P62_P012528"; orig_transcript_id "gnl|WGS:JAAVVJ|G4P62_T012528"; product "putative LOC107382141-like protein"; transcript_biotype "mRNA";
CM025017.1	Genbank	exon	34821967	34822377	.	-	.	gene_id "G4P62_007685"; transcript_id "gnl|WGS:JAAVVJ|G4P62_T012528"; locus_tag "G4P62_007685"; orig_protein_id "gnl|WGS:JAAVVJ|G4P62_P012528"; orig_transcript_id "gnl|WGS:JAAVVJ|G4P62_T012528"; product "putative LOC107382141-like protein"; transcript_biotype "mRNA"; exon_number "1";
CM025017.1	Genbank	exon	34821347	34821625	.	-	.	gene_id "G4P62_007685"; transcript_id "gnl|WGS:JAAVVJ|G4P62_T012528"; locus_tag "G4P62_007685"; orig_protein_id "gnl|WGS:JAAVVJ|G4P62_P012528"; orig_transcript_id "gnl|WGS:JAAVVJ|G4P62_T012528"; product "putative LOC107382141-like protein"; transcript_biotype "mRNA"; exon_number "2";
CM025017.1	Genbank	exon	34818951	34819238	.	-	.	gene_id "G4P62_007685"; transcript_id "gnl|WGS:JAAVVJ|G4P62_T012528"; locus_tag "G4P62_007685"; orig_protein_id "gnl|WGS:JAAVVJ|G4P62_P012528"; orig_transcript_id "gnl|WGS:JAAVVJ|G4P62_T012528"; product "putative LOC107382141-like protein"; transcript_biotype "mRNA"; exon_number "3";
CM025017.1	Genbank	exon	34818187	34818297	.	-	.	gene_id "G4P62_007685"; transcript_id "gnl|WGS:JAAVVJ|G4P62_T012528"; locus_tag "G4P62_007685"; orig_protein_id "gnl|WGS:JAAVVJ|G4P62_P012528"; orig_transcript_id "gnl|WGS:JAAVVJ|G4P62_T012528"; product "putative LOC107382141-like protein"; transcript_biotype "mRNA"; exon_number "4";
CM025017.1	Genbank	exon	34818047	34818100	.	-	.	gene_id "G4P62_007685"; transcript_id "gnl|WGS:JAAVVJ|G4P62_T012528"; locus_tag "G4P62_007685"; orig_protein_id "gnl|WGS:JAAVVJ|G4P62_P012528"; orig_transcript_id "gnl|WGS:JAAVVJ|G4P62_T012528"; product "putative LOC107382141-like protein"; transcript_biotype "mRNA"; exon_number "5";
CM025017.1	Genbank	exon	34816464	34816499	.	-	.	gene_id "G4P62_007685"; transcript_id "gnl|WGS:JAAVVJ|G4P62_T012528"; locus_tag "G4P62_007685"; orig_protein_id "gnl|WGS:JAAVVJ|G4P62_P012528"; orig_transcript_id "gnl|WGS:JAAVVJ|G4P62_T012528"; product "putative LOC107382141-like protein"; transcript_biotype "mRNA"; exon_number "6";
CM025017.1	Genbank	exon	34816341	34816388	.	-	.	gene_id "G4P62_007685"; transcript_id "gnl|WGS:JAAVVJ|G4P62_T012528"; locus_tag "G4P62_007685"; orig_protein_id "gnl|WGS:JAAVVJ|G4P62_P012528"; orig_transcript_id "gnl|WGS:JAAVVJ|G4P62_T012528"; product "putative LOC107382141-like protein"; transcript_biotype "mRNA"; exon_number "7";
CM025017.1	Genbank	exon	34816216	34816248	.	-	.	gene_id "G4P62_007685"; transcript_id "gnl|WGS:JAAVVJ|G4P62_T012528"; locus_tag "G4P62_007685"; orig_protein_id "gnl|WGS:JAAVVJ|G4P62_P012528"; orig_transcript_id "gnl|WGS:JAAVVJ|G4P62_T012528"; product "putative LOC107382141-like protein"; transcript_biotype "mRNA"; exon_number "8";
CM025017.1	Genbank	exon	34813169	34813216	.	-	.	gene_id "G4P62_007685"; transcript_id "gnl|WGS:JAAVVJ|G4P62_T012528"; locus_tag "G4P62_007685"; orig_protein_id "gnl|WGS:JAAVVJ|G4P62_P012528"; orig_transcript_id "gnl|WGS:JAAVVJ|G4P62_T012528"; product "putative LOC107382141-like protein"; transcript_biotype "mRNA"; exon_number "9";
```
