## Supplemental Code for "Dynamic regulation of gonadal transposon control across the lifespan of the naturally short-lived African turquoise killifish": GCA_014300015.1_MPIA_NFZ_2.0_genomic.gtf (part 178 of 321)

```
CM025017.1	Genbank	exon	34809828	34810553	.	-	.	gene_id "G4P62_007685"; transcript_id "gnl|WGS:JAAVVJ|G4P62_T012528"; locus_tag "G4P62_007685"; orig_protein_id "gnl|WGS:JAAVVJ|G4P62_P012528"; orig_transcript_id "gnl|WGS:JAAVVJ|G4P62_T012528"; product "putative LOC107382141-like protein"; transcript_biotype "mRNA"; exon_number "10";
CM025017.1	Genbank	CDS	34821967	34822054	.	-	0	gene_id "G4P62_007685"; transcript_id "gnl|WGS:JAAVVJ|G4P62_T012528"; gbkey "CDS"; locus_tag "G4P62_007685"; orig_transcript_id "gnl|WGS:JAAVVJ|G4P62_T012528"; product "putative LOC107382141-like protein"; protein_id "KAF7213010.1"; exon_number "1";
CM025017.1	Genbank	CDS	34821347	34821625	.	-	2	gene_id "G4P62_007685"; transcript_id "gnl|WGS:JAAVVJ|G4P62_T012528"; gbkey "CDS"; locus_tag "G4P62_007685"; orig_transcript_id "gnl|WGS:JAAVVJ|G4P62_T012528"; product "putative LOC107382141-like protein"; protein_id "KAF7213010.1"; exon_number "2";
CM025017.1	Genbank	CDS	34818951	34819238	.	-	2	gene_id "G4P62_007685"; transcript_id "gnl|WGS:JAAVVJ|G4P62_T012528"; gbkey "CDS"; locus_tag "G4P62_007685"; orig_transcript_id "gnl|WGS:JAAVVJ|G4P62_T012528"; product "putative LOC107382141-like protein"; protein_id "KAF7213010.1"; exon_number "3";
CM025017.1	Genbank	CDS	34818187	34818297	.	-	2	gene_id "G4P62_007685"; transcript_id "gnl|WGS:JAAVVJ|G4P62_T012528"; gbkey "CDS"; locus_tag "G4P62_007685"; orig_transcript_id "gnl|WGS:JAAVVJ|G4P62_T012528"; product "putative LOC107382141-like protein"; protein_id "KAF7213010.1"; exon_number "4";
CM025017.1	Genbank	CDS	34818047	34818100	.	-	2	gene_id "G4P62_007685"; transcript_id "gnl|WGS:JAAVVJ|G4P62_T012528"; gbkey "CDS"; locus_tag "G4P62_007685"; orig_transcript_id "gnl|WGS:JAAVVJ|G4P62_T012528"; product "putative LOC107382141-like protein"; protein_id "KAF7213010.1"; exon_number "5";
CM025017.1	Genbank	CDS	34816464	34816499	.	-	2	gene_id "G4P62_007685"; transcript_id "gnl|WGS:JAAVVJ|G4P62_T012528"; gbkey "CDS"; locus_tag "G4P62_007685"; orig_transcript_id "gnl|WGS:JAAVVJ|G4P62_T012528"; product "putative LOC107382141-like protein"; protein_id "KAF7213010.1"; exon_number "6";
CM025017.1	Genbank	CDS	34816341	34816388	.	-	2	gene_id "G4P62_007685"; transcript_id "gnl|WGS:JAAVVJ|G4P62_T012528"; gbkey "CDS"; locus_tag "G4P62_007685"; orig_transcript_id "gnl|WGS:JAAVVJ|G4P62_T012528"; product "putative LOC107382141-like protein"; protein_id "KAF7213010.1"; exon_number "7";
CM025017.1	Genbank	CDS	34816216	34816248	.	-	2	gene_id "G4P62_007685"; transcript_id "gnl|WGS:JAAVVJ|G4P62_T012528"; gbkey "CDS"; locus_tag "G4P62_007685"; orig_transcript_id "gnl|WGS:JAAVVJ|G4P62_T012528"; product "putative LOC107382141-like protein"; protein_id "KAF7213010.1"; exon_number "8";
CM025017.1	Genbank	CDS	34813169	34813216	.	-	2	gene_id "G4P62_007685"; transcript_id "gnl|WGS:JAAVVJ|G4P62_T012528"; gbkey "CDS"; locus_tag "G4P62_007685"; orig_transcript_id "gnl|WGS:JAAVVJ|G4P62_T012528"; product "putative LOC107382141-like protein"; protein_id "KAF7213010.1"; exon_number "9";
CM025017.1	Genbank	CDS	34810453	34810553	.	-	2	gene_id "G4P62_007685"; transcript_id "gnl|WGS:JAAVVJ|G4P62_T012528"; gbkey "CDS"; locus_tag "G4P62_007685"; orig_transcript_id "gnl|WGS:JAAVVJ|G4P62_T012528"; product "putative LOC107382141-like protein"; protein_id "KAF7213010.1"; exon_number "10";
CM025017.1	Genbank	start_codon	34822052	34822054	.	-	0	gene_id "G4P62_007685"; transcript_id "gnl|WGS:JAAVVJ|G4P62_T012528"; gbkey "CDS"; locus_tag "G4P62_007685"; orig_transcript_id "gnl|WGS:JAAVVJ|G4P62_T012528"; product "putative LOC107382141-like protein"; protein_id "KAF7213010.1"; exon_number "1";
CM025017.1	Genbank	stop_codon	34810450	34810452	.	-	0	gene_id "G4P62_007685"; transcript_id "gnl|WGS:JAAVVJ|G4P62_T012528"; gbkey "CDS"; locus_tag "G4P62_007685"; orig_transcript_id "gnl|WGS:JAAVVJ|G4P62_T012528"; product "putative LOC107382141-like protein"; protein_id "KAF7213010.1"; exon_number "10";
CM025017.1	Genbank	gene	34856846	34984796	.	+	.	gene_id "G4P62_007693"; transcript_id ""; description "tyrosine-protein phosphatase non-receptor type"; gbkey "Gene"; gene_biotype "protein_coding"; locus_tag "G4P62_007693"; note "LOC107382150";
CM025017.1	Genbank	transcript	34856846	34984796	.	+	.	gene_id "G4P62_007693"; transcript_id "gnl|WGS:JAAVVJ|G4P62_T012538"; gbkey "mRNA"; locus_tag "G4P62_007693"; orig_protein_id "gnl|WGS:JAAVVJ|G4P62_P012538"; orig_transcript_id "gnl|WGS:JAAVVJ|G4P62_T012538"; product "tyrosine-protein phosphatase non-receptor type 9-like"; transcript_biotype "mRNA";
CM025017.1	Genbank	exon	34856846	34856995	.	+	.	gene_id "G4P62_007693"; transcript_id "gnl|WGS:JAAVVJ|G4P62_T012538"; locus_tag "G4P62_007693"; orig_protein_id "gnl|WGS:JAAVVJ|G4P62_P012538"; orig_transcript_id "gnl|WGS:JAAVVJ|G4P62_T012538"; product "tyrosine-protein phosphatase non-receptor type 9-like"; transcript_biotype "mRNA"; exon_number "1";
CM025017.1	Genbank	exon	34970867	34970919	.	+	.	gene_id "G4P62_007693"; transcript_id "gnl|WGS:JAAVVJ|G4P62_T012538"; locus_tag "G4P62_007693"; orig_protein_id "gnl|WGS:JAAVVJ|G4P62_P012538"; orig_transcript_id "gnl|WGS:JAAVVJ|G4P62_T012538"; product "tyrosine-protein phosphatase non-receptor type 9-like"; transcript_biotype "mRNA"; exon_number "2";
CM025017.1	Genbank	exon	34972886	34973029	.	+	.	gene_id "G4P62_007693"; transcript_id "gnl|WGS:JAAVVJ|G4P62_T012538"; locus_tag "G4P62_007693"; orig_protein_id "gnl|WGS:JAAVVJ|G4P62_P012538"; orig_transcript_id "gnl|WGS:JAAVVJ|G4P62_T012538"; product "tyrosine-protein phosphatase non-receptor type 9-like"; transcript_biotype "mRNA"; exon_number "3";
CM025017.1	Genbank	exon	34977579	34977668	.	+	.	gene_id "G4P62_007693"; transcript_id "gnl|WGS:JAAVVJ|G4P62_T012538"; locus_tag "G4P62_007693"; orig_protein_id "gnl|WGS:JAAVVJ|G4P62_P012538"; orig_transcript_id "gnl|WGS:JAAVVJ|G4P62_T012538"; product "tyrosine-protein phosphatase non-receptor type 9-like"; transcript_biotype "mRNA"; exon_number "4";
CM025017.1	Genbank	exon	34977783	34977907	.	+	.	gene_id "G4P62_007693"; transcript_id "gnl|WGS:JAAVVJ|G4P62_T012538"; locus_tag "G4P62_007693"; orig_protein_id "gnl|WGS:JAAVVJ|G4P62_P012538"; orig_transcript_id "gnl|WGS:JAAVVJ|G4P62_T012538"; product "tyrosine-protein phosphatase non-receptor type 9-like"; transcript_biotype "mRNA"; exon_number "5";
CM025017.1	Genbank	exon	34978218	34978323	.	+	.	gene_id "G4P62_007693"; transcript_id "gnl|WGS:JAAVVJ|G4P62_T012538"; locus_tag "G4P62_007693"; orig_protein_id "gnl|WGS:JAAVVJ|G4P62_P012538"; orig_transcript_id "gnl|WGS:JAAVVJ|G4P62_T012538"; product "tyrosine-protein phosphatase non-receptor type 9-like"; transcript_biotype "mRNA"; exon_number "6";
CM025017.1	Genbank	exon	34978439	34978549	.	+	.	gene_id "G4P62_007693"; transcript_id "gnl|WGS:JAAVVJ|G4P62_T012538"; locus_tag "G4P62_007693"; orig_protein_id "gnl|WGS:JAAVVJ|G4P62_P012538"; orig_transcript_id "gnl|WGS:JAAVVJ|G4P62_T012538"; product "tyrosine-protein phosphatase non-receptor type 9-like"; transcript_biotype "mRNA"; exon_number "7";
CM025017.1	Genbank	exon	34978630	34979516	.	+	.	gene_id "G4P62_007693"; transcript_id "gnl|WGS:JAAVVJ|G4P62_T012538"; locus_tag "G4P62_007693"; orig_protein_id "gnl|WGS:JAAVVJ|G4P62_P012538"; orig_transcript_id "gnl|WGS:JAAVVJ|G4P62_T012538"; product "tyrosine-protein phosphatase non-receptor type 9-like"; transcript_biotype "mRNA"; exon_number "8";
CM025017.1	Genbank	exon	34979622	34979718	.	+	.	gene_id "G4P62_007693"; transcript_id "gnl|WGS:JAAVVJ|G4P62_T012538"; locus_tag "G4P62_007693"; orig_protein_id "gnl|WGS:JAAVVJ|G4P62_P012538"; orig_transcript_id "gnl|WGS:JAAVVJ|G4P62_T012538"; product "tyrosine-protein phosphatase non-receptor type 9-like"; transcript_biotype "mRNA"; exon_number "9";
CM025017.1	Genbank	exon	34979997	34980066	.	+	.	gene_id "G4P62_007693"; transcript_id "gnl|WGS:JAAVVJ|G4P62_T012538"; locus_tag "G4P62_007693"; orig_protein_id "gnl|WGS:JAAVVJ|G4P62_P012538"; orig_transcript_id "gnl|WGS:JAAVVJ|G4P62_T012538"; product "tyrosine-protein phosphatase non-receptor type 9-like"; transcript_biotype "mRNA"; exon_number "10";
CM025017.1	Genbank	exon	34980357	34980435	.	+	.	gene_id "G4P62_007693"; transcript_id "gnl|WGS:JAAVVJ|G4P62_T012538"; locus_tag "G4P62_007693"; orig_protein_id "gnl|WGS:JAAVVJ|G4P62_P012538"; orig_transcript_id "gnl|WGS:JAAVVJ|G4P62_T012538"; product "tyrosine-protein phosphatase non-receptor type 9-like"; transcript_biotype "mRNA"; exon_number "11";
CM025017.1	Genbank	exon	34980544	34980694	.	+	.	gene_id "G4P62_007693"; transcript_id "gnl|WGS:JAAVVJ|G4P62_T012538"; locus_tag "G4P62_007693"; orig_protein_id "gnl|WGS:JAAVVJ|G4P62_P012538"; orig_transcript_id "gnl|WGS:JAAVVJ|G4P62_T012538"; product "tyrosine-protein phosphatase non-receptor type 9-like"; transcript_biotype "mRNA"; exon_number "12";
CM025017.1	Genbank	exon	34980806	34981013	.	+	.	gene_id "G4P62_007693"; transcript_id "gnl|WGS:JAAVVJ|G4P62_T012538"; locus_tag "G4P62_007693"; orig_protein_id "gnl|WGS:JAAVVJ|G4P62_P012538"; orig_transcript_id "gnl|WGS:JAAVVJ|G4P62_T012538"; product "tyrosine-protein phosphatase non-receptor type 9-like"; transcript_biotype "mRNA"; exon_number "13";
CM025017.1	Genbank	exon	34982699	34984796	.	+	.	gene_id "G4P62_007693"; transcript_id "gnl|WGS:JAAVVJ|G4P62_T012538"; locus_tag "G4P62_007693"; orig_protein_id "gnl|WGS:JAAVVJ|G4P62_P012538"; orig_transcript_id "gnl|WGS:JAAVVJ|G4P62_T012538"; product "tyrosine-protein phosphatase non-receptor type 9-like"; transcript_biotype "mRNA"; exon_number "14";
CM025017.1	Genbank	CDS	34970887	34970919	.	+	0	gene_id "G4P62_007693"; transcript_id "gnl|WGS:JAAVVJ|G4P62_T012538"; gbkey "CDS"; locus_tag "G4P62_007693"; orig_transcript_id "gnl|WGS:JAAVVJ|G4P62_T012538"; product "tyrosine-protein phosphatase non-receptor type 9-like"; protein_id "KAF7213020.1"; exon_number "2";
CM025017.1	Genbank	CDS	34972886	34973029	.	+	0	gene_id "G4P62_007693"; transcript_id "gnl|WGS:JAAVVJ|G4P62_T012538"; gbkey "CDS"; locus_tag "G4P62_007693"; orig_transcript_id "gnl|WGS:JAAVVJ|G4P62_T012538"; product "tyrosine-protein phosphatase non-receptor type 9-like"; protein_id "KAF7213020.1"; exon_number "3";
CM025017.1	Genbank	CDS	34977579	34977668	.	+	0	gene_id "G4P62_007693"; transcript_id "gnl|WGS:JAAVVJ|G4P62_T012538"; gbkey "CDS"; locus_tag "G4P62_007693"; orig_transcript_id "gnl|WGS:JAAVVJ|G4P62_T012538"; product "tyrosine-protein phosphatase non-receptor type 9-like"; protein_id "KAF7213020.1"; exon_number "4";
CM025017.1	Genbank	CDS	34977783	34977907	.	+	0	gene_id "G4P62_007693"; transcript_id "gnl|WGS:JAAVVJ|G4P62_T012538"; gbkey "CDS"; locus_tag "G4P62_007693"; orig_transcript_id "gnl|WGS:JAAVVJ|G4P62_T012538"; product "tyrosine-protein phosphatase non-receptor type 9-like"; protein_id "KAF7213020.1"; exon_number "5";
CM025017.1	Genbank	CDS	34978218	34978323	.	+	1	gene_id "G4P62_007693"; transcript_id "gnl|WGS:JAAVVJ|G4P62_T012538"; gbkey "CDS"; locus_tag "G4P62_007693"; orig_transcript_id "gnl|WGS:JAAVVJ|G4P62_T012538"; product "tyrosine-protein phosphatase non-receptor type 9-like"; protein_id "KAF7213020.1"; exon_number "6";
CM025017.1	Genbank	CDS	34978439	34978549	.	+	0	gene_id "G4P62_007693"; transcript_id "gnl|WGS:JAAVVJ|G4P62_T012538"; gbkey "CDS"; locus_tag "G4P62_007693"; orig_transcript_id "gnl|WGS:JAAVVJ|G4P62_T012538"; product "tyrosine-protein phosphatase non-receptor type 9-like"; protein_id "KAF7213020.1"; exon_number "7";
CM025017.1	Genbank	CDS	34978630	34979516	.	+	0	gene_id "G4P62_007693"; transcript_id "gnl|WGS:JAAVVJ|G4P62_T012538"; gbkey "CDS"; locus_tag "G4P62_007693"; orig_transcript_id "gnl|WGS:JAAVVJ|G4P62_T012538"; product "tyrosine-protein phosphatase non-receptor type 9-like"; protein_id "KAF7213020.1"; exon_number "8";
CM025017.1	Genbank	CDS	34979622	34979718	.	+	1	gene_id "G4P62_007693"; transcript_id "gnl|WGS:JAAVVJ|G4P62_T012538"; gbkey "CDS"; locus_tag "G4P62_007693"; orig_transcript_id "gnl|WGS:JAAVVJ|G4P62_T012538"; product "tyrosine-protein phosphatase non-receptor type 9-like"; protein_id "KAF7213020.1"; exon_number "9";
CM025017.1	Genbank	CDS	34979997	34980066	.	+	0	gene_id "G4P62_007693"; transcript_id "gnl|WGS:JAAVVJ|G4P62_T012538"; gbkey "CDS"; locus_tag "G4P62_007693"; orig_transcript_id "gnl|WGS:JAAVVJ|G4P62_T012538"; product "tyrosine-protein phosphatase non-receptor type 9-like"; protein_id "KAF7213020.1"; exon_number "10";
CM025017.1	Genbank	CDS	34980357	34980435	.	+	2	gene_id "G4P62_007693"; transcript_id "gnl|WGS:JAAVVJ|G4P62_T012538"; gbkey "CDS"; locus_tag "G4P62_007693"; orig_transcript_id "gnl|WGS:JAAVVJ|G4P62_T012538"; product "tyrosine-protein phosphatase non-receptor type 9-like"; protein_id "KAF7213020.1"; exon_number "11";
CM025017.1	Genbank	CDS	34980544	34980694	.	+	1	gene_id "G4P62_007693"; transcript_id "gnl|WGS:JAAVVJ|G4P62_T012538"; gbkey "CDS"; locus_tag "G4P62_007693"; orig_transcript_id "gnl|WGS:JAAVVJ|G4P62_T012538"; product "tyrosine-protein phosphatase non-receptor type 9-like"; protein_id "KAF7213020.1"; exon_number "12";
CM025017.1	Genbank	CDS	34980806	34981013	.	+	0	gene_id "G4P62_007693"; transcript_id "gnl|WGS:JAAVVJ|G4P62_T012538"; gbkey "CDS"; locus_tag "G4P62_007693"; orig_transcript_id "gnl|WGS:JAAVVJ|G4P62_T012538"; product "tyrosine-protein phosphatase non-receptor type 9-like"; protein_id "KAF7213020.1"; exon_number "13";
CM025017.1	Genbank	CDS	34982699	34982919	.	+	2	gene_id "G4P62_007693"; transcript_id "gnl|WGS:JAAVVJ|G4P62_T012538"; gbkey "CDS"; locus_tag "G4P62_007693"; orig_transcript_id "gnl|WGS:JAAVVJ|G4P62_T012538"; product "tyrosine-protein phosphatase non-receptor type 9-like"; protein_id "KAF7213020.1"; exon_number "14";
CM025017.1	Genbank	start_codon	34970887	34970889	.	+	0	gene_id "G4P62_007693"; transcript_id "gnl|WGS:JAAVVJ|G4P62_T012538"; gbkey "CDS"; locus_tag "G4P62_007693"; orig_transcript_id "gnl|WGS:JAAVVJ|G4P62_T012538"; product "tyrosine-protein phosphatase non-receptor type 9-like"; protein_id "KAF7213020.1"; exon_number "2";
CM025017.1	Genbank	stop_codon	34982920	34982922	.	+	0	gene_id "G4P62_007693"; transcript_id "gnl|WGS:JAAVVJ|G4P62_T012538"; gbkey "CDS"; locus_tag "G4P62_007693"; orig_transcript_id "gnl|WGS:JAAVVJ|G4P62_T012538"; product "tyrosine-protein phosphatase non-receptor type 9-like"; protein_id "KAF7213020.1"; exon_number "14";
CM025017.1	Genbank	gene	34865864	34908569	.	+	.	gene_id "G4P62_007686"; transcript_id ""; description "kelch-like protein 5"; gbkey "Gene"; gene "klhl5"; gene_biotype "protein_coding"; locus_tag "G4P62_007686";
CM025017.1	Genbank	transcript	34865864	34908569	.	+	.	gene_id "G4P62_007686"; transcript_id "gnl|WGS:JAAVVJ|G4P62_T012529"; gbkey "mRNA"; gene "klhl5"; locus_tag "G4P62_007686"; orig_protein_id "gnl|WGS:JAAVVJ|G4P62_P012529"; orig_transcript_id "gnl|WGS:JAAVVJ|G4P62_T012529"; product "kelch like family member 5"; transcript_biotype "mRNA";
CM025017.1	Genbank	exon	34865864	34866438	.	+	.	gene_id "G4P62_007686"; transcript_id "gnl|WGS:JAAVVJ|G4P62_T012529"; gene "klhl5"; locus_tag "G4P62_007686"; orig_protein_id "gnl|WGS:JAAVVJ|G4P62_P012529"; orig_transcript_id "gnl|WGS:JAAVVJ|G4P62_T012529"; product "kelch like family member 5"; transcript_biotype "mRNA"; exon_number "1";
CM025017.1	Genbank	exon	34877182	34877370	.	+	.	gene_id "G4P62_007686"; transcript_id "gnl|WGS:JAAVVJ|G4P62_T012529"; gene "klhl5"; locus_tag "G4P62_007686"; orig_protein_id "gnl|WGS:JAAVVJ|G4P62_P012529"; orig_transcript_id "gnl|WGS:JAAVVJ|G4P62_T012529"; product "kelch like family member 5"; transcript_biotype "mRNA"; exon_number "2";
CM025017.1	Genbank	exon	34884313	34884625	.	+	.	gene_id "G4P62_007686"; transcript_id "gnl|WGS:JAAVVJ|G4P62_T012529"; gene "klhl5"; locus_tag "G4P62_007686"; orig_protein_id "gnl|WGS:JAAVVJ|G4P62_P012529"; orig_transcript_id "gnl|WGS:JAAVVJ|G4P62_T012529"; product "kelch like family member 5"; transcript_biotype "mRNA"; exon_number "3";
CM025017.1	Genbank	exon	34886800	34887012	.	+	.	gene_id "G4P62_007686"; transcript_id "gnl|WGS:JAAVVJ|G4P62_T012529"; gene "klhl5"; locus_tag "G4P62_007686"; orig_protein_id "gnl|WGS:JAAVVJ|G4P62_P012529"; orig_transcript_id "gnl|WGS:JAAVVJ|G4P62_T012529"; product "kelch like family member 5"; transcript_biotype "mRNA"; exon_number "4";
CM025017.1	Genbank	exon	34893038	34893224	.	+	.	gene_id "G4P62_007686"; transcript_id "gnl|WGS:JAAVVJ|G4P62_T012529"; gene "klhl5"; locus_tag "G4P62_007686"; orig_protein_id "gnl|WGS:JAAVVJ|G4P62_P012529"; orig_transcript_id "gnl|WGS:JAAVVJ|G4P62_T012529"; product "kelch like family member 5"; transcript_biotype "mRNA"; exon_number "5";
CM025017.1	Genbank	exon	34893866	34894090	.	+	.	gene_id "G4P62_007686"; transcript_id "gnl|WGS:JAAVVJ|G4P62_T012529"; gene "klhl5"; locus_tag "G4P62_007686"; orig_protein_id "gnl|WGS:JAAVVJ|G4P62_P012529"; orig_transcript_id "gnl|WGS:JAAVVJ|G4P62_T012529"; product "kelch like family member 5"; transcript_biotype "mRNA"; exon_number "6";
CM025017.1	Genbank	exon	34899587	34899662	.	+	.	gene_id "G4P62_007686"; transcript_id "gnl|WGS:JAAVVJ|G4P62_T012529"; gene "klhl5"; locus_tag "G4P62_007686"; orig_protein_id "gnl|WGS:JAAVVJ|G4P62_P012529"; orig_transcript_id "gnl|WGS:JAAVVJ|G4P62_T012529"; product "kelch like family member 5"; transcript_biotype "mRNA"; exon_number "7";
CM025017.1	Genbank	exon	34900472	34900558	.	+	.	gene_id "G4P62_007686"; transcript_id "gnl|WGS:JAAVVJ|G4P62_T012529"; gene "klhl5"; locus_tag "G4P62_007686"; orig_protein_id "gnl|WGS:JAAVVJ|G4P62_P012529"; orig_transcript_id "gnl|WGS:JAAVVJ|G4P62_T012529"; product "kelch like family member 5"; transcript_biotype "mRNA"; exon_number "8";
CM025017.1	Genbank	exon	34901525	34901599	.	+	.	gene_id "G4P62_007686"; transcript_id "gnl|WGS:JAAVVJ|G4P62_T012529"; gene "klhl5"; locus_tag "G4P62_007686"; orig_protein_id "gnl|WGS:JAAVVJ|G4P62_P012529"; orig_transcript_id "gnl|WGS:JAAVVJ|G4P62_T012529"; product "kelch like family member 5"; transcript_biotype "mRNA"; exon_number "9";
CM025017.1	Genbank	exon	34901829	34901966	.	+	.	gene_id "G4P62_007686"; transcript_id "gnl|WGS:JAAVVJ|G4P62_T012529"; gene "klhl5"; locus_tag "G4P62_007686"; orig_protein_id "gnl|WGS:JAAVVJ|G4P62_P012529"; orig_transcript_id "gnl|WGS:JAAVVJ|G4P62_T012529"; product "kelch like family member 5"; transcript_biotype "mRNA"; exon_number "10";
CM025017.1	Genbank	exon	34904632	34904803	.	+	.	gene_id "G4P62_007686"; transcript_id "gnl|WGS:JAAVVJ|G4P62_T012529"; gene "klhl5"; locus_tag "G4P62_007686"; orig_protein_id "gnl|WGS:JAAVVJ|G4P62_P012529"; orig_transcript_id "gnl|WGS:JAAVVJ|G4P62_T012529"; product "kelch like family member 5"; transcript_biotype "mRNA"; exon_number "11";
CM025017.1	Genbank	exon	34906685	34908569	.	+	.	gene_id "G4P62_007686"; transcript_id "gnl|WGS:JAAVVJ|G4P62_T012529"; gene "klhl5"; locus_tag "G4P62_007686"; orig_protein_id "gnl|WGS:JAAVVJ|G4P62_P012529"; orig_transcript_id "gnl|WGS:JAAVVJ|G4P62_T012529"; product "kelch like family member 5"; transcript_biotype "mRNA"; exon_number "12";
CM025017.1	Genbank	CDS	34865864	34866438	.	+	0	gene_id "G4P62_007686"; transcript_id "gnl|WGS:JAAVVJ|G4P62_T012529"; gbkey "CDS"; gene "klhl5"; locus_tag "G4P62_007686"; orig_transcript_id "gnl|WGS:JAAVVJ|G4P62_T012529"; product "kelch like family member 5"; protein_id "KAF7213011.1"; exon_number "1";
CM025017.1	Genbank	CDS	34877182	34877370	.	+	1	gene_id "G4P62_007686"; transcript_id "gnl|WGS:JAAVVJ|G4P62_T012529"; gbkey "CDS"; gene "klhl5"; locus_tag "G4P62_007686"; orig_transcript_id "gnl|WGS:JAAVVJ|G4P62_T012529"; product "kelch like family member 5"; protein_id "KAF7213011.1"; exon_number "2";
CM025017.1	Genbank	CDS	34884313	34884625	.	+	1	gene_id "G4P62_007686"; transcript_id "gnl|WGS:JAAVVJ|G4P62_T012529"; gbkey "CDS"; gene "klhl5"; locus_tag "G4P62_007686"; orig_transcript_id "gnl|WGS:JAAVVJ|G4P62_T012529"; product "kelch like family member 5"; protein_id "KAF7213011.1"; exon_number "3";
CM025017.1	Genbank	CDS	34886800	34887012	.	+	0	gene_id "G4P62_007686"; transcript_id "gnl|WGS:JAAVVJ|G4P62_T012529"; gbkey "CDS"; gene "klhl5"; locus_tag "G4P62_007686"; orig_transcript_id "gnl|WGS:JAAVVJ|G4P62_T012529"; product "kelch like family member 5"; protein_id "KAF7213011.1"; exon_number "4";
CM025017.1	Genbank	CDS	34893038	34893224	.	+	0	gene_id "G4P62_007686"; transcript_id "gnl|WGS:JAAVVJ|G4P62_T012529"; gbkey "CDS"; gene "klhl5"; locus_tag "G4P62_007686"; orig_transcript_id "gnl|WGS:JAAVVJ|G4P62_T012529"; product "kelch like family member 5"; protein_id "KAF7213011.1"; exon_number "5";
CM025017.1	Genbank	CDS	34893866	34894090	.	+	2	gene_id "G4P62_007686"; transcript_id "gnl|WGS:JAAVVJ|G4P62_T012529"; gbkey "CDS"; gene "klhl5"; locus_tag "G4P62_007686"; orig_transcript_id "gnl|WGS:JAAVVJ|G4P62_T012529"; product "kelch like family member 5"; protein_id "KAF7213011.1"; exon_number "6";
CM025017.1	Genbank	CDS	34899587	34899662	.	+	2	gene_id "G4P62_007686"; transcript_id "gnl|WGS:JAAVVJ|G4P62_T012529"; gbkey "CDS"; gene "klhl5"; locus_tag "G4P62_007686"; orig_transcript_id "gnl|WGS:JAAVVJ|G4P62_T012529"; product "kelch like family member 5"; protein_id "KAF7213011.1"; exon_number "7";
CM025017.1	Genbank	CDS	34900472	34900558	.	+	1	gene_id "G4P62_007686"; transcript_id "gnl|WGS:JAAVVJ|G4P62_T012529"; gbkey "CDS"; gene "klhl5"; locus_tag "G4P62_007686"; orig_transcript_id "gnl|WGS:JAAVVJ|G4P62_T012529"; product "kelch like family member 5"; protein_id "KAF7213011.1"; exon_number "8";
CM025017.1	Genbank	CDS	34901525	34901599	.	+	1	gene_id "G4P62_007686"; transcript_id "gnl|WGS:JAAVVJ|G4P62_T012529"; gbkey "CDS"; gene "klhl5"; locus_tag "G4P62_007686"; orig_transcript_id "gnl|WGS:JAAVVJ|G4P62_T012529"; product "kelch like family member 5"; protein_id "KAF7213011.1"; exon_number "9";
CM025017.1	Genbank	CDS	34901829	34901966	.	+	1	gene_id "G4P62_007686"; transcript_id "gnl|WGS:JAAVVJ|G4P62_T012529"; gbkey "CDS"; gene "klhl5"; locus_tag "G4P62_007686"; orig_transcript_id "gnl|WGS:JAAVVJ|G4P62_T012529"; product "kelch like family member 5"; protein_id "KAF7213011.1"; exon_number "10";
CM025017.1	Genbank	CDS	34904632	34904803	.	+	1	gene_id "G4P62_007686"; transcript_id "gnl|WGS:JAAVVJ|G4P62_T012529"; gbkey "CDS"; gene "klhl5"; locus_tag "G4P62_007686"; orig_transcript_id "gnl|WGS:JAAVVJ|G4P62_T012529"; product "kelch like family member 5"; protein_id "KAF7213011.1"; exon_number "11";
CM025017.1	Genbank	CDS	34906685	34906738	.	+	0	gene_id "G4P62_007686"; transcript_id "gnl|WGS:JAAVVJ|G4P62_T012529"; gbkey "CDS"; gene "klhl5"; locus_tag "G4P62_007686"; orig_transcript_id "gnl|WGS:JAAVVJ|G4P62_T012529"; product "kelch like family member 5"; protein_id "KAF7213011.1"; exon_number "12";
CM025017.1	Genbank	start_codon	34865864	34865866	.	+	0	gene_id "G4P62_007686"; transcript_id "gnl|WGS:JAAVVJ|G4P62_T012529"; gbkey "CDS"; gene "klhl5"; locus_tag "G4P62_007686"; orig_transcript_id "gnl|WGS:JAAVVJ|G4P62_T012529"; product "kelch like family member 5"; protein_id "KAF7213011.1"; exon_number "1";
CM025017.1	Genbank	stop_codon	34906739	34906741	.	+	0	gene_id "G4P62_007686"; transcript_id "gnl|WGS:JAAVVJ|G4P62_T012529"; gbkey "CDS"; gene "klhl5"; locus_tag "G4P62_007686"; orig_transcript_id "gnl|WGS:JAAVVJ|G4P62_T012529"; product "kelch like family member 5"; protein_id "KAF7213011.1"; exon_number "12";
CM025017.1	Genbank	gene	34911870	34923997	.	-	.	gene_id "G4P62_007687"; transcript_id ""; description "replication factor C subunit 1"; gbkey "Gene"; gene "rfc1"; gene_biotype "protein_coding"; locus_tag "G4P62_007687";
CM025017.1	Genbank	transcript	34911870	34923997	.	-	.	gene_id "G4P62_007687"; transcript_id "gnl|WGS:JAAVVJ|G4P62_T012530"; gbkey "mRNA"; gene "rfc1"; locus_tag "G4P62_007687"; orig_protein_id "gnl|WGS:JAAVVJ|G4P62_P012530"; orig_transcript_id "gnl|WGS:JAAVVJ|G4P62_T012530"; product "replication factor C subunit 1"; transcript_biotype "mRNA";
CM025017.1	Genbank	exon	34923875	34923997	.	-	.	gene_id "G4P62_007687"; transcript_id "gnl|WGS:JAAVVJ|G4P62_T012530"; gene "rfc1"; locus_tag "G4P62_007687"; orig_protein_id "gnl|WGS:JAAVVJ|G4P62_P012530"; orig_transcript_id "gnl|WGS:JAAVVJ|G4P62_T012530"; product "replication factor C subunit 1"; transcript_biotype "mRNA"; exon_number "1";
CM025017.1	Genbank	exon	34923337	34923480	.	-	.	gene_id "G4P62_007687"; transcript_id "gnl|WGS:JAAVVJ|G4P62_T012530"; gene "rfc1"; locus_tag "G4P62_007687"; orig_protein_id "gnl|WGS:JAAVVJ|G4P62_P012530"; orig_transcript_id "gnl|WGS:JAAVVJ|G4P62_T012530"; product "replication factor C subunit 1"; transcript_biotype "mRNA"; exon_number "2";
CM025017.1	Genbank	exon	34922897	34922972	.	-	.	gene_id "G4P62_007687"; transcript_id "gnl|WGS:JAAVVJ|G4P62_T012530"; gene "rfc1"; locus_tag "G4P62_007687"; orig_protein_id "gnl|WGS:JAAVVJ|G4P62_P012530"; orig_transcript_id "gnl|WGS:JAAVVJ|G4P62_T012530"; product "replication factor C subunit 1"; transcript_biotype "mRNA"; exon_number "3";
CM025017.1	Genbank	exon	34922430	34922531	.	-	.	gene_id "G4P62_007687"; transcript_id "gnl|WGS:JAAVVJ|G4P62_T012530"; gene "rfc1"; locus_tag "G4P62_007687"; orig_protein_id "gnl|WGS:JAAVVJ|G4P62_P012530"; orig_transcript_id "gnl|WGS:JAAVVJ|G4P62_T012530"; product "replication factor C subunit 1"; transcript_biotype "mRNA"; exon_number "4";
CM025017.1	Genbank	exon	34922039	34922328	.	-	.	gene_id "G4P62_007687"; transcript_id "gnl|WGS:JAAVVJ|G4P62_T012530"; gene "rfc1"; locus_tag "G4P62_007687"; orig_protein_id "gnl|WGS:JAAVVJ|G4P62_P012530"; orig_transcript_id "gnl|WGS:JAAVVJ|G4P62_T012530"; product "replication factor C subunit 1"; transcript_biotype "mRNA"; exon_number "5";
CM025017.1	Genbank	exon	34921859	34921933	.	-	.	gene_id "G4P62_007687"; transcript_id "gnl|WGS:JAAVVJ|G4P62_T012530"; gene "rfc1"; locus_tag "G4P62_007687"; orig_protein_id "gnl|WGS:JAAVVJ|G4P62_P012530"; orig_transcript_id "gnl|WGS:JAAVVJ|G4P62_T012530"; product "replication factor C subunit 1"; transcript_biotype "mRNA"; exon_number "6";
CM025017.1	Genbank	exon	34921507	34921584	.	-	.	gene_id "G4P62_007687"; transcript_id "gnl|WGS:JAAVVJ|G4P62_T012530"; gene "rfc1"; locus_tag "G4P62_007687"; orig_protein_id "gnl|WGS:JAAVVJ|G4P62_P012530"; orig_transcript_id "gnl|WGS:JAAVVJ|G4P62_T012530"; product "replication factor C subunit 1"; transcript_biotype "mRNA"; exon_number "7";
CM025017.1	Genbank	exon	34921094	34921429	.	-	.	gene_id "G4P62_007687"; transcript_id "gnl|WGS:JAAVVJ|G4P62_T012530"; gene "rfc1"; locus_tag "G4P62_007687"; orig_protein_id "gnl|WGS:JAAVVJ|G4P62_P012530"; orig_transcript_id "gnl|WGS:JAAVVJ|G4P62_T012530"; product "replication factor C subunit 1"; transcript_biotype "mRNA"; exon_number "8";
CM025017.1	Genbank	exon	34920903	34921010	.	-	.	gene_id "G4P62_007687"; transcript_id "gnl|WGS:JAAVVJ|G4P62_T012530"; gene "rfc1"; locus_tag "G4P62_007687"; orig_protein_id "gnl|WGS:JAAVVJ|G4P62_P012530"; orig_transcript_id "gnl|WGS:JAAVVJ|G4P62_T012530"; product "replication factor C subunit 1"; transcript_biotype "mRNA"; exon_number "9";
CM025017.1	Genbank	exon	34920626	34920805	.	-	.	gene_id "G4P62_007687"; transcript_id "gnl|WGS:JAAVVJ|G4P62_T012530"; gene "rfc1"; locus_tag "G4P62_007687"; orig_protein_id "gnl|WGS:JAAVVJ|G4P62_P012530"; orig_transcript_id "gnl|WGS:JAAVVJ|G4P62_T012530"; product "replication factor C subunit 1"; transcript_biotype "mRNA"; exon_number "10";
CM025017.1	Genbank	exon	34920280	34920384	.	-	.	gene_id "G4P62_007687"; transcript_id "gnl|WGS:JAAVVJ|G4P62_T012530"; gene "rfc1"; locus_tag "G4P62_007687"; orig_protein_id "gnl|WGS:JAAVVJ|G4P62_P012530"; orig_transcript_id "gnl|WGS:JAAVVJ|G4P62_T012530"; product "replication factor C subunit 1"; transcript_biotype "mRNA"; exon_number "11";
CM025017.1	Genbank	exon	34919758	34920169	.	-	.	gene_id "G4P62_007687"; transcript_id "gnl|WGS:JAAVVJ|G4P62_T012530"; gene "rfc1"; locus_tag "G4P62_007687"; orig_protein_id "gnl|WGS:JAAVVJ|G4P62_P012530"; orig_transcript_id "gnl|WGS:JAAVVJ|G4P62_T012530"; product "replication factor C subunit 1"; transcript_biotype "mRNA"; exon_number "12";
CM025017.1	Genbank	exon	34919561	34919673	.	-	.	gene_id "G4P62_007687"; transcript_id "gnl|WGS:JAAVVJ|G4P62_T012530"; gene "rfc1"; locus_tag "G4P62_007687"; orig_protein_id "gnl|WGS:JAAVVJ|G4P62_P012530"; orig_transcript_id "gnl|WGS:JAAVVJ|G4P62_T012530"; product "replication factor C subunit 1"; transcript_biotype "mRNA"; exon_number "13";
CM025017.1	Genbank	exon	34919355	34919469	.	-	.	gene_id "G4P62_007687"; transcript_id "gnl|WGS:JAAVVJ|G4P62_T012530"; gene "rfc1"; locus_tag "G4P62_007687"; orig_protein_id "gnl|WGS:JAAVVJ|G4P62_P012530"; orig_transcript_id "gnl|WGS:JAAVVJ|G4P62_T012530"; product "replication factor C subunit 1"; transcript_biotype "mRNA"; exon_number "14";
CM025017.1	Genbank	exon	34917534	34917622	.	-	.	gene_id "G4P62_007687"; transcript_id "gnl|WGS:JAAVVJ|G4P62_T012530"; gene "rfc1"; locus_tag "G4P62_007687"; orig_protein_id "gnl|WGS:JAAVVJ|G4P62_P012530"; orig_transcript_id "gnl|WGS:JAAVVJ|G4P62_T012530"; product "replication factor C subunit 1"; transcript_biotype "mRNA"; exon_number "15";
CM025017.1	Genbank	exon	34916235	34916372	.	-	.	gene_id "G4P62_007687"; transcript_id "gnl|WGS:JAAVVJ|G4P62_T012530"; gene "rfc1"; locus_tag "G4P62_007687"; orig_protein_id "gnl|WGS:JAAVVJ|G4P62_P012530"; orig_transcript_id "gnl|WGS:JAAVVJ|G4P62_T012530"; product "replication factor C subunit 1"; transcript_biotype "mRNA"; exon_number "16";
CM025017.1	Genbank	exon	34916036	34916131	.	-	.	gene_id "G4P62_007687"; transcript_id "gnl|WGS:JAAVVJ|G4P62_T012530"; gene "rfc1"; locus_tag "G4P62_007687"; orig_protein_id "gnl|WGS:JAAVVJ|G4P62_P012530"; orig_transcript_id "gnl|WGS:JAAVVJ|G4P62_T012530"; product "replication factor C subunit 1"; transcript_biotype "mRNA"; exon_number "17";
CM025017.1	Genbank	exon	34915704	34915957	.	-	.	gene_id "G4P62_007687"; transcript_id "gnl|WGS:JAAVVJ|G4P62_T012530"; gene "rfc1"; locus_tag "G4P62_007687"; orig_protein_id "gnl|WGS:JAAVVJ|G4P62_P012530"; orig_transcript_id "gnl|WGS:JAAVVJ|G4P62_T012530"; product "replication factor C subunit 1"; transcript_biotype "mRNA"; exon_number "18";
CM025017.1	Genbank	exon	34915507	34915624	.	-	.	gene_id "G4P62_007687"; transcript_id "gnl|WGS:JAAVVJ|G4P62_T012530"; gene "rfc1"; locus_tag "G4P62_007687"; orig_protein_id "gnl|WGS:JAAVVJ|G4P62_P012530"; orig_transcript_id "gnl|WGS:JAAVVJ|G4P62_T012530"; product "replication factor C subunit 1"; transcript_biotype "mRNA"; exon_number "19";
CM025017.1	Genbank	exon	34915255	34915400	.	-	.	gene_id "G4P62_007687"; transcript_id "gnl|WGS:JAAVVJ|G4P62_T012530"; gene "rfc1"; locus_tag "G4P62_007687"; orig_protein_id "gnl|WGS:JAAVVJ|G4P62_P012530"; orig_transcript_id "gnl|WGS:JAAVVJ|G4P62_T012530"; product "replication factor C subunit 1"; transcript_biotype "mRNA"; exon_number "20";
CM025017.1	Genbank	exon	34912866	34913079	.	-	.	gene_id "G4P62_007687"; transcript_id "gnl|WGS:JAAVVJ|G4P62_T012530"; gene "rfc1"; locus_tag "G4P62_007687"; orig_protein_id "gnl|WGS:JAAVVJ|G4P62_P012530"; orig_transcript_id "gnl|WGS:JAAVVJ|G4P62_T012530"; product "replication factor C subunit 1"; transcript_biotype "mRNA"; exon_number "21";
CM025017.1	Genbank	exon	34912489	34912674	.	-	.	gene_id "G4P62_007687"; transcript_id "gnl|WGS:JAAVVJ|G4P62_T012530"; gene "rfc1"; locus_tag "G4P62_007687"; orig_protein_id "gnl|WGS:JAAVVJ|G4P62_P012530"; orig_transcript_id "gnl|WGS:JAAVVJ|G4P62_T012530"; product "replication factor C subunit 1"; transcript_biotype "mRNA"; exon_number "22";
CM025017.1	Genbank	exon	34911870	34912417	.	-	.	gene_id "G4P62_007687"; transcript_id "gnl|WGS:JAAVVJ|G4P62_T012530"; gene "rfc1"; locus_tag "G4P62_007687"; orig_protein_id "gnl|WGS:JAAVVJ|G4P62_P012530"; orig_transcript_id "gnl|WGS:JAAVVJ|G4P62_T012530"; product "replication factor C subunit 1"; transcript_biotype "mRNA"; exon_number "23";
CM025017.1	Genbank	CDS	34923875	34923877	.	-	0	gene_id "G4P62_007687"; transcript_id "gnl|WGS:JAAVVJ|G4P62_T012530"; gbkey "CDS"; gene "rfc1"; locus_tag "G4P62_007687"; orig_transcript_id "gnl|WGS:JAAVVJ|G4P62_T012530"; product "replication factor C subunit 1"; protein_id "KAF7213012.1"; exon_number "1";
CM025017.1	Genbank	CDS	34923337	34923480	.	-	0	gene_id "G4P62_007687"; transcript_id "gnl|WGS:JAAVVJ|G4P62_T012530"; gbkey "CDS"; gene "rfc1"; locus_tag "G4P62_007687"; orig_transcript_id "gnl|WGS:JAAVVJ|G4P62_T012530"; product "replication factor C subunit 1"; protein_id "KAF7213012.1"; exon_number "2";
CM025017.1	Genbank	CDS	34922897	34922972	.	-	0	gene_id "G4P62_007687"; transcript_id "gnl|WGS:JAAVVJ|G4P62_T012530"; gbkey "CDS"; gene "rfc1"; locus_tag "G4P62_007687"; orig_transcript_id "gnl|WGS:JAAVVJ|G4P62_T012530"; product "replication factor C subunit 1"; protein_id "KAF7213012.1"; exon_number "3";
CM025017.1	Genbank	CDS	34922430	34922531	.	-	2	gene_id "G4P62_007687"; transcript_id "gnl|WGS:JAAVVJ|G4P62_T012530"; gbkey "CDS"; gene "rfc1"; locus_tag "G4P62_007687"; orig_transcript_id "gnl|WGS:JAAVVJ|G4P62_T012530"; product "replication factor C subunit 1"; protein_id "KAF7213012.1"; exon_number "4";
CM025017.1	Genbank	CDS	34922039	34922328	.	-	2	gene_id "G4P62_007687"; transcript_id "gnl|WGS:JAAVVJ|G4P62_T012530"; gbkey "CDS"; gene "rfc1"; locus_tag "G4P62_007687"; orig_transcript_id "gnl|WGS:JAAVVJ|G4P62_T012530"; product "replication factor C subunit 1"; protein_id "KAF7213012.1"; exon_number "5";
CM025017.1	Genbank	CDS	34921859	34921933	.	-	0	gene_id "G4P62_007687"; transcript_id "gnl|WGS:JAAVVJ|G4P62_T012530"; gbkey "CDS"; gene "rfc1"; locus_tag "G4P62_007687"; orig_transcript_id "gnl|WGS:JAAVVJ|G4P62_T012530"; product "replication factor C subunit 1"; protein_id "KAF7213012.1"; exon_number "6";
CM025017.1	Genbank	CDS	34921507	34921584	.	-	0	gene_id "G4P62_007687"; transcript_id "gnl|WGS:JAAVVJ|G4P62_T012530"; gbkey "CDS"; gene "rfc1"; locus_tag "G4P62_007687"; orig_transcript_id "gnl|WGS:JAAVVJ|G4P62_T012530"; product "replication factor C subunit 1"; protein_id "KAF7213012.1"; exon_number "7";
CM025017.1	Genbank	CDS	34921094	34921429	.	-	0	gene_id "G4P62_007687"; transcript_id "gnl|WGS:JAAVVJ|G4P62_T012530"; gbkey "CDS"; gene "rfc1"; locus_tag "G4P62_007687"; orig_transcript_id "gnl|WGS:JAAVVJ|G4P62_T012530"; product "replication factor C subunit 1"; protein_id "KAF7213012.1"; exon_number "8";
CM025017.1	Genbank	CDS	34920903	34921010	.	-	0	gene_id "G4P62_007687"; transcript_id "gnl|WGS:JAAVVJ|G4P62_T012530"; gbkey "CDS"; gene "rfc1"; locus_tag "G4P62_007687"; orig_transcript_id "gnl|WGS:JAAVVJ|G4P62_T012530"; product "replication factor C subunit 1"; protein_id "KAF7213012.1"; exon_number "9";
CM025017.1	Genbank	CDS	34920626	34920805	.	-	0	gene_id "G4P62_007687"; transcript_id "gnl|WGS:JAAVVJ|G4P62_T012530"; gbkey "CDS"; gene "rfc1"; locus_tag "G4P62_007687"; orig_transcript_id "gnl|WGS:JAAVVJ|G4P62_T012530"; product "replication factor C subunit 1"; protein_id "KAF7213012.1"; exon_number "10";
CM025017.1	Genbank	CDS	34920280	34920384	.	-	0	gene_id "G4P62_007687"; transcript_id "gnl|WGS:JAAVVJ|G4P62_T012530"; gbkey "CDS"; gene "rfc1"; locus_tag "G4P62_007687"; orig_transcript_id "gnl|WGS:JAAVVJ|G4P62_T012530"; product "replication factor C subunit 1"; protein_id "KAF7213012.1"; exon_number "11";
CM025017.1	Genbank	CDS	34919758	34920169	.	-	0	gene_id "G4P62_007687"; transcript_id "gnl|WGS:JAAVVJ|G4P62_T012530"; gbkey "CDS"; gene "rfc1"; locus_tag "G4P62_007687"; orig_transcript_id "gnl|WGS:JAAVVJ|G4P62_T012530"; product "replication factor C subunit 1"; protein_id "KAF7213012.1"; exon_number "12";
CM025017.1	Genbank	CDS	34919561	34919673	.	-	2	gene_id "G4P62_007687"; transcript_id "gnl|WGS:JAAVVJ|G4P62_T012530"; gbkey "CDS"; gene "rfc1"; locus_tag "G4P62_007687"; orig_transcript_id "gnl|WGS:JAAVVJ|G4P62_T012530"; product "replication factor C subunit 1"; protein_id "KAF7213012.1"; exon_number "13";
CM025017.1	Genbank	CDS	34919355	34919469	.	-	0	gene_id "G4P62_007687"; transcript_id "gnl|WGS:JAAVVJ|G4P62_T012530"; gbkey "CDS"; gene "rfc1"; locus_tag "G4P62_007687"; orig_transcript_id "gnl|WGS:JAAVVJ|G4P62_T012530"; product "replication factor C subunit 1"; protein_id "KAF7213012.1"; exon_number "14";
CM025017.1	Genbank	CDS	34917534	34917622	.	-	2	gene_id "G4P62_007687"; transcript_id "gnl|WGS:JAAVVJ|G4P62_T012530"; gbkey "CDS"; gene "rfc1"; locus_tag "G4P62_007687"; orig_transcript_id "gnl|WGS:JAAVVJ|G4P62_T012530"; product "replication factor C subunit 1"; protein_id "KAF7213012.1"; exon_number "15";
CM025017.1	Genbank	CDS	34916235	34916372	.	-	0	gene_id "G4P62_007687"; transcript_id "gnl|WGS:JAAVVJ|G4P62_T012530"; gbkey "CDS"; gene "rfc1"; locus_tag "G4P62_007687"; orig_transcript_id "gnl|WGS:JAAVVJ|G4P62_T012530"; product "replication factor C subunit 1"; protein_id "KAF7213012.1"; exon_number "16";
CM025017.1	Genbank	CDS	34916036	34916131	.	-	0	gene_id "G4P62_007687"; transcript_id "gnl|WGS:JAAVVJ|G4P62_T012530"; gbkey "CDS"; gene "rfc1"; locus_tag "G4P62_007687"; orig_transcript_id "gnl|WGS:JAAVVJ|G4P62_T012530"; product "replication factor C subunit 1"; protein_id "KAF7213012.1"; exon_number "17";
CM025017.1	Genbank	CDS	34915704	34915957	.	-	0	gene_id "G4P62_007687"; transcript_id "gnl|WGS:JAAVVJ|G4P62_T012530"; gbkey "CDS"; gene "rfc1"; locus_tag "G4P62_007687"; orig_transcript_id "gnl|WGS:JAAVVJ|G4P62_T012530"; product "replication factor C subunit 1"; protein_id "KAF7213012.1"; exon_number "18";
CM025017.1	Genbank	CDS	34915507	34915624	.	-	1	gene_id "G4P62_007687"; transcript_id "gnl|WGS:JAAVVJ|G4P62_T012530"; gbkey "CDS"; gene "rfc1"; locus_tag "G4P62_007687"; orig_transcript_id "gnl|WGS:JAAVVJ|G4P62_T012530"; product "replication factor C subunit 1"; protein_id "KAF7213012.1"; exon_number "19";
CM025017.1	Genbank	CDS	34915255	34915400	.	-	0	gene_id "G4P62_007687"; transcript_id "gnl|WGS:JAAVVJ|G4P62_T012530"; gbkey "CDS"; gene "rfc1"; locus_tag "G4P62_007687"; orig_transcript_id "gnl|WGS:JAAVVJ|G4P62_T012530"; product "replication factor C subunit 1"; protein_id "KAF7213012.1"; exon_number "20";
CM025017.1	Genbank	CDS	34912866	34913079	.	-	1	gene_id "G4P62_007687"; transcript_id "gnl|WGS:JAAVVJ|G4P62_T012530"; gbkey "CDS"; gene "rfc1"; locus_tag "G4P62_007687"; orig_transcript_id "gnl|WGS:JAAVVJ|G4P62_T012530"; product "replication factor C subunit 1"; protein_id "KAF7213012.1"; exon_number "21";
CM025017.1	Genbank	CDS	34912489	34912674	.	-	0	gene_id "G4P62_007687"; transcript_id "gnl|WGS:JAAVVJ|G4P62_T012530"; gbkey "CDS"; gene "rfc1"; locus_tag "G4P62_007687"; orig_transcript_id "gnl|WGS:JAAVVJ|G4P62_T012530"; product "replication factor C subunit 1"; protein_id "KAF7213012.1"; exon_number "22";
CM025017.1	Genbank	CDS	34912319	34912417	.	-	0	gene_id "G4P62_007687"; transcript_id "gnl|WGS:JAAVVJ|G4P62_T012530"; gbkey "CDS"; gene "rfc1"; locus_tag "G4P62_007687"; orig_transcript_id "gnl|WGS:JAAVVJ|G4P62_T012530"; product "replication factor C subunit 1"; protein_id "KAF7213012.1"; exon_number "23";
CM025017.1	Genbank	start_codon	34923875	34923877	.	-	0	gene_id "G4P62_007687"; transcript_id "gnl|WGS:JAAVVJ|G4P62_T012530"; gbkey "CDS"; gene "rfc1"; locus_tag "G4P62_007687"; orig_transcript_id "gnl|WGS:JAAVVJ|G4P62_T012530"; product "replication factor C subunit 1"; protein_id "KAF7213012.1"; exon_number "1";
CM025017.1	Genbank	stop_codon	34912316	34912318	.	-	0	gene_id "G4P62_007687"; transcript_id "gnl|WGS:JAAVVJ|G4P62_T012530"; gbkey "CDS"; gene "rfc1"; locus_tag "G4P62_007687"; orig_transcript_id "gnl|WGS:JAAVVJ|G4P62_T012530"; product "replication factor C subunit 1"; protein_id "KAF7213012.1"; exon_number "23";
CM025017.1	Genbank	gene	34925956	34932874	.	-	.	gene_id "G4P62_007688"; transcript_id ""; description "60S ribosomal protein L9"; gbkey "Gene"; gene "rpl9"; gene_biotype "protein_coding"; locus_tag "G4P62_007688";
CM025017.1	Genbank	transcript	34925956	34932874	.	-	.	gene_id "G4P62_007688"; transcript_id "gnl|WGS:JAAVVJ|G4P62_T012531"; gbkey "mRNA"; gene "rpl9"; locus_tag "G4P62_007688"; orig_protein_id "gnl|WGS:JAAVVJ|G4P62_P012531"; orig_transcript_id "gnl|WGS:JAAVVJ|G4P62_T012531"; product "ribosomal protein L9"; transcript_biotype "mRNA";
CM025017.1	Genbank	exon	34932853	34932874	.	-	.	gene_id "G4P62_007688"; transcript_id "gnl|WGS:JAAVVJ|G4P62_T012531"; gene "rpl9"; locus_tag "G4P62_007688"; orig_protein_id "gnl|WGS:JAAVVJ|G4P62_P012531"; orig_transcript_id "gnl|WGS:JAAVVJ|G4P62_T012531"; product "ribosomal protein L9"; transcript_biotype "mRNA"; exon_number "1";
CM025017.1	Genbank	exon	34932263	34932309	.	-	.	gene_id "G4P62_007688"; transcript_id "gnl|WGS:JAAVVJ|G4P62_T012531"; gene "rpl9"; locus_tag "G4P62_007688"; orig_protein_id "gnl|WGS:JAAVVJ|G4P62_P012531"; orig_transcript_id "gnl|WGS:JAAVVJ|G4P62_T012531"; product "ribosomal protein L9"; transcript_biotype "mRNA"; exon_number "2";
CM025017.1	Genbank	exon	34932058	34932173	.	-	.	gene_id "G4P62_007688"; transcript_id "gnl|WGS:JAAVVJ|G4P62_T012531"; gene "rpl9"; locus_tag "G4P62_007688"; orig_protein_id "gnl|WGS:JAAVVJ|G4P62_P012531"; orig_transcript_id "gnl|WGS:JAAVVJ|G4P62_T012531"; product "ribosomal protein L9"; transcript_biotype "mRNA"; exon_number "3";
CM025017.1	Genbank	exon	34931661	34931756	.	-	.	gene_id "G4P62_007688"; transcript_id "gnl|WGS:JAAVVJ|G4P62_T012531"; gene "rpl9"; locus_tag "G4P62_007688"; orig_protein_id "gnl|WGS:JAAVVJ|G4P62_P012531"; orig_transcript_id "gnl|WGS:JAAVVJ|G4P62_T012531"; product "ribosomal protein L9"; transcript_biotype "mRNA"; exon_number "4";
CM025017.1	Genbank	exon	34931393	34931525	.	-	.	gene_id "G4P62_007688"; transcript_id "gnl|WGS:JAAVVJ|G4P62_T012531"; gene "rpl9"; locus_tag "G4P62_007688"; orig_protein_id "gnl|WGS:JAAVVJ|G4P62_P012531"; orig_transcript_id "gnl|WGS:JAAVVJ|G4P62_T012531"; product "ribosomal protein L9"; transcript_biotype "mRNA"; exon_number "5";
CM025017.1	Genbank	exon	34927318	34927398	.	-	.	gene_id "G4P62_007688"; transcript_id "gnl|WGS:JAAVVJ|G4P62_T012531"; gene "rpl9"; locus_tag "G4P62_007688"; orig_protein_id "gnl|WGS:JAAVVJ|G4P62_P012531"; orig_transcript_id "gnl|WGS:JAAVVJ|G4P62_T012531"; product "ribosomal protein L9"; transcript_biotype "mRNA"; exon_number "6";
CM025017.1	Genbank	exon	34926659	34926785	.	-	.	gene_id "G4P62_007688"; transcript_id "gnl|WGS:JAAVVJ|G4P62_T012531"; gene "rpl9"; locus_tag "G4P62_007688"; orig_protein_id "gnl|WGS:JAAVVJ|G4P62_P012531"; orig_transcript_id "gnl|WGS:JAAVVJ|G4P62_T012531"; product "ribosomal protein L9"; transcript_biotype "mRNA"; exon_number "7";
CM025017.1	Genbank	exon	34925956	34926113	.	-	.	gene_id "G4P62_007688"; transcript_id "gnl|WGS:JAAVVJ|G4P62_T012531"; gene "rpl9"; locus_tag "G4P62_007688"; orig_protein_id "gnl|WGS:JAAVVJ|G4P62_P012531"; orig_transcript_id "gnl|WGS:JAAVVJ|G4P62_T012531"; product "ribosomal protein L9"; transcript_biotype "mRNA"; exon_number "8";
CM025017.1	Genbank	CDS	34932263	34932308	.	-	0	gene_id "G4P62_007688"; transcript_id "gnl|WGS:JAAVVJ|G4P62_T012531"; gbkey "CDS"; gene "rpl9"; locus_tag "G4P62_007688"; orig_transcript_id "gnl|WGS:JAAVVJ|G4P62_T012531"; product "ribosomal protein L9"; protein_id "KAF7213013.1"; exon_number "2";
CM025017.1	Genbank	CDS	34932058	34932173	.	-	2	gene_id "G4P62_007688"; transcript_id "gnl|WGS:JAAVVJ|G4P62_T012531"; gbkey "CDS"; gene "rpl9"; locus_tag "G4P62_007688"; orig_transcript_id "gnl|WGS:JAAVVJ|G4P62_T012531"; product "ribosomal protein L9"; protein_id "KAF7213013.1"; exon_number "3";
CM025017.1	Genbank	CDS	34931661	34931756	.	-	0	gene_id "G4P62_007688"; transcript_id "gnl|WGS:JAAVVJ|G4P62_T012531"; gbkey "CDS"; gene "rpl9"; locus_tag "G4P62_007688"; orig_transcript_id "gnl|WGS:JAAVVJ|G4P62_T012531"; product "ribosomal protein L9"; protein_id "KAF7213013.1"; exon_number "4";
CM025017.1	Genbank	CDS	34931393	34931525	.	-	0	gene_id "G4P62_007688"; transcript_id "gnl|WGS:JAAVVJ|G4P62_T012531"; gbkey "CDS"; gene "rpl9"; locus_tag "G4P62_007688"; orig_transcript_id "gnl|WGS:JAAVVJ|G4P62_T012531"; product "ribosomal protein L9"; protein_id "KAF7213013.1"; exon_number "5";
CM025017.1	Genbank	CDS	34927318	34927398	.	-	2	gene_id "G4P62_007688"; transcript_id "gnl|WGS:JAAVVJ|G4P62_T012531"; gbkey "CDS"; gene "rpl9"; locus_tag "G4P62_007688"; orig_transcript_id "gnl|WGS:JAAVVJ|G4P62_T012531"; product "ribosomal protein L9"; protein_id "KAF7213013.1"; exon_number "6";
CM025017.1	Genbank	CDS	34926682	34926785	.	-	2	gene_id "G4P62_007688"; transcript_id "gnl|WGS:JAAVVJ|G4P62_T012531"; gbkey "CDS"; gene "rpl9"; locus_tag "G4P62_007688"; orig_transcript_id "gnl|WGS:JAAVVJ|G4P62_T012531"; product "ribosomal protein L9"; protein_id "KAF7213013.1"; exon_number "7";
CM025017.1	Genbank	start_codon	34932306	34932308	.	-	0	gene_id "G4P62_007688"; transcript_id "gnl|WGS:JAAVVJ|G4P62_T012531"; gbkey "CDS"; gene "rpl9"; locus_tag "G4P62_007688"; orig_transcript_id "gnl|WGS:JAAVVJ|G4P62_T012531"; product "ribosomal protein L9"; protein_id "KAF7213013.1"; exon_number "2";
CM025017.1	Genbank	stop_codon	34926679	34926681	.	-	0	gene_id "G4P62_007688"; transcript_id "gnl|WGS:JAAVVJ|G4P62_T012531"; gbkey "CDS"; gene "rpl9"; locus_tag "G4P62_007688"; orig_transcript_id "gnl|WGS:JAAVVJ|G4P62_T012531"; product "ribosomal protein L9"; protein_id "KAF7213013.1"; exon_number "7";
CM025017.1	Genbank	gene	34933296	34938892	.	+	.	gene_id "G4P62_007689"; transcript_id ""; description "lipoyl synthase mitochondrial"; gbkey "Gene"; gene "lias"; gene_biotype "protein_coding"; locus_tag "G4P62_007689";
CM025017.1	Genbank	transcript	34933296	34938892	.	+	.	gene_id "G4P62_007689"; transcript_id "gnl|WGS:JAAVVJ|G4P62_T012532"; gbkey "mRNA"; gene "lias"; locus_tag "G4P62_007689"; orig_protein_id "gnl|WGS:JAAVVJ|G4P62_P012532"; orig_transcript_id "gnl|WGS:JAAVVJ|G4P62_T012532"; product "lipoic acid synthetase"; transcript_biotype "mRNA";
CM025017.1	Genbank	exon	34933296	34933440	.	+	.	gene_id "G4P62_007689"; transcript_id "gnl|WGS:JAAVVJ|G4P62_T012532"; gene "lias"; locus_tag "G4P62_007689"; orig_protein_id "gnl|WGS:JAAVVJ|G4P62_P012532"; orig_transcript_id "gnl|WGS:JAAVVJ|G4P62_T012532"; product "lipoic acid synthetase"; transcript_biotype "mRNA"; exon_number "1";
CM025017.1	Genbank	exon	34933783	34933955	.	+	.	gene_id "G4P62_007689"; transcript_id "gnl|WGS:JAAVVJ|G4P62_T012532"; gene "lias"; locus_tag "G4P62_007689"; orig_protein_id "gnl|WGS:JAAVVJ|G4P62_P012532"; orig_transcript_id "gnl|WGS:JAAVVJ|G4P62_T012532"; product "lipoic acid synthetase"; transcript_biotype "mRNA"; exon_number "2";
CM025017.1	Genbank	exon	34934466	34934559	.	+	.	gene_id "G4P62_007689"; transcript_id "gnl|WGS:JAAVVJ|G4P62_T012532"; gene "lias"; locus_tag "G4P62_007689"; orig_protein_id "gnl|WGS:JAAVVJ|G4P62_P012532"; orig_transcript_id "gnl|WGS:JAAVVJ|G4P62_T012532"; product "lipoic acid synthetase"; transcript_biotype "mRNA"; exon_number "3";
CM025017.1	Genbank	exon	34934742	34934822	.	+	.	gene_id "G4P62_007689"; transcript_id "gnl|WGS:JAAVVJ|G4P62_T012532"; gene "lias"; locus_tag "G4P62_007689"; orig_protein_id "gnl|WGS:JAAVVJ|G4P62_P012532"; orig_transcript_id "gnl|WGS:JAAVVJ|G4P62_T012532"; product "lipoic acid synthetase"; transcript_biotype "mRNA"; exon_number "4";
CM025017.1	Genbank	exon	34934926	34935082	.	+	.	gene_id "G4P62_007689"; transcript_id "gnl|WGS:JAAVVJ|G4P62_T012532"; gene "lias"; locus_tag "G4P62_007689"; orig_protein_id "gnl|WGS:JAAVVJ|G4P62_P012532"; orig_transcript_id "gnl|WGS:JAAVVJ|G4P62_T012532"; product "lipoic acid synthetase"; transcript_biotype "mRNA"; exon_number "5";
CM025017.1	Genbank	exon	34935183	34935240	.	+	.	gene_id "G4P62_007689"; transcript_id "gnl|WGS:JAAVVJ|G4P62_T012532"; gene "lias"; locus_tag "G4P62_007689"; orig_protein_id "gnl|WGS:JAAVVJ|G4P62_P012532"; orig_transcript_id "gnl|WGS:JAAVVJ|G4P62_T012532"; product "lipoic acid synthetase"; transcript_biotype "mRNA"; exon_number "6";
CM025017.1	Genbank	exon	34935314	34935442	.	+	.	gene_id "G4P62_007689"; transcript_id "gnl|WGS:JAAVVJ|G4P62_T012532"; gene "lias"; locus_tag "G4P62_007689"; orig_protein_id "gnl|WGS:JAAVVJ|G4P62_P012532"; orig_transcript_id "gnl|WGS:JAAVVJ|G4P62_T012532"; product "lipoic acid synthetase"; transcript_biotype "mRNA"; exon_number "7";
CM025017.1	Genbank	exon	34937749	34937894	.	+	.	gene_id "G4P62_007689"; transcript_id "gnl|WGS:JAAVVJ|G4P62_T012532"; gene "lias"; locus_tag "G4P62_007689"; orig_protein_id "gnl|WGS:JAAVVJ|G4P62_P012532"; orig_transcript_id "gnl|WGS:JAAVVJ|G4P62_T012532"; product "lipoic acid synthetase"; transcript_biotype "mRNA"; exon_number "8";
CM025017.1	Genbank	exon	34937966	34938036	.	+	.	gene_id "G4P62_007689"; transcript_id "gnl|WGS:JAAVVJ|G4P62_T012532"; gene "lias"; locus_tag "G4P62_007689"; orig_protein_id "gnl|WGS:JAAVVJ|G4P62_P012532"; orig_transcript_id "gnl|WGS:JAAVVJ|G4P62_T012532"; product "lipoic acid synthetase"; transcript_biotype "mRNA"; exon_number "9";
CM025017.1	Genbank	exon	34938112	34938223	.	+	.	gene_id "G4P62_007689"; transcript_id "gnl|WGS:JAAVVJ|G4P62_T012532"; gene "lias"; locus_tag "G4P62_007689"; orig_protein_id "gnl|WGS:JAAVVJ|G4P62_P012532"; orig_transcript_id "gnl|WGS:JAAVVJ|G4P62_T012532"; product "lipoic acid synthetase"; transcript_biotype "mRNA"; exon_number "10";
CM025017.1	Genbank	exon	34938498	34938892	.	+	.	gene_id "G4P62_007689"; transcript_id "gnl|WGS:JAAVVJ|G4P62_T012532"; gene "lias"; locus_tag "G4P62_007689"; orig_protein_id "gnl|WGS:JAAVVJ|G4P62_P012532"; orig_transcript_id "gnl|WGS:JAAVVJ|G4P62_T012532"; product "lipoic acid synthetase"; transcript_biotype "mRNA"; exon_number "11";
CM025017.1	Genbank	CDS	34933357	34933440	.	+	0	gene_id "G4P62_007689"; transcript_id "gnl|WGS:JAAVVJ|G4P62_T012532"; gbkey "CDS"; gene "lias"; locus_tag "G4P62_007689"; orig_transcript_id "gnl|WGS:JAAVVJ|G4P62_T012532"; product "lipoic acid synthetase"; protein_id "KAF7213014.1"; exon_number "1";
CM025017.1	Genbank	CDS	34933783	34933955	.	+	0	gene_id "G4P62_007689"; transcript_id "gnl|WGS:JAAVVJ|G4P62_T012532"; gbkey "CDS"; gene "lias"; locus_tag "G4P62_007689"; orig_transcript_id "gnl|WGS:JAAVVJ|G4P62_T012532"; product "lipoic acid synthetase"; protein_id "KAF7213014.1"; exon_number "2";
CM025017.1	Genbank	CDS	34934466	34934559	.	+	1	gene_id "G4P62_007689"; transcript_id "gnl|WGS:JAAVVJ|G4P62_T012532"; gbkey "CDS"; gene "lias"; locus_tag "G4P62_007689"; orig_transcript_id "gnl|WGS:JAAVVJ|G4P62_T012532"; product "lipoic acid synthetase"; protein_id "KAF7213014.1"; exon_number "3";
CM025017.1	Genbank	CDS	34934742	34934822	.	+	0	gene_id "G4P62_007689"; transcript_id "gnl|WGS:JAAVVJ|G4P62_T012532"; gbkey "CDS"; gene "lias"; locus_tag "G4P62_007689"; orig_transcript_id "gnl|WGS:JAAVVJ|G4P62_T012532"; product "lipoic acid synthetase"; protein_id "KAF7213014.1"; exon_number "4";
CM025017.1	Genbank	CDS	34934926	34935082	.	+	0	gene_id "G4P62_007689"; transcript_id "gnl|WGS:JAAVVJ|G4P62_T012532"; gbkey "CDS"; gene "lias"; locus_tag "G4P62_007689"; orig_transcript_id "gnl|WGS:JAAVVJ|G4P62_T012532"; product "lipoic acid synthetase"; protein_id "KAF7213014.1"; exon_number "5";
CM025017.1	Genbank	CDS	34935183	34935240	.	+	2	gene_id "G4P62_007689"; transcript_id "gnl|WGS:JAAVVJ|G4P62_T012532"; gbkey "CDS"; gene "lias"; locus_tag "G4P62_007689"; orig_transcript_id "gnl|WGS:JAAVVJ|G4P62_T012532"; product "lipoic acid synthetase"; protein_id "KAF7213014.1"; exon_number "6";
CM025017.1	Genbank	CDS	34935314	34935442	.	+	1	gene_id "G4P62_007689"; transcript_id "gnl|WGS:JAAVVJ|G4P62_T012532"; gbkey "CDS"; gene "lias"; locus_tag "G4P62_007689"; orig_transcript_id "gnl|WGS:JAAVVJ|G4P62_T012532"; product "lipoic acid synthetase"; protein_id "KAF7213014.1"; exon_number "7";
CM025017.1	Genbank	CDS	34937749	34937894	.	+	1	gene_id "G4P62_007689"; transcript_id "gnl|WGS:JAAVVJ|G4P62_T012532"; gbkey "CDS"; gene "lias"; locus_tag "G4P62_007689"; orig_transcript_id "gnl|WGS:JAAVVJ|G4P62_T012532"; product "lipoic acid synthetase"; protein_id "KAF7213014.1"; exon_number "8";
CM025017.1	Genbank	CDS	34937966	34938036	.	+	2	gene_id "G4P62_007689"; transcript_id "gnl|WGS:JAAVVJ|G4P62_T012532"; gbkey "CDS"; gene "lias"; locus_tag "G4P62_007689"; orig_transcript_id "gnl|WGS:JAAVVJ|G4P62_T012532"; product "lipoic acid synthetase"; protein_id "KAF7213014.1"; exon_number "9";
CM025017.1	Genbank	CDS	34938112	34938223	.	+	0	gene_id "G4P62_007689"; transcript_id "gnl|WGS:JAAVVJ|G4P62_T012532"; gbkey "CDS"; gene "lias"; locus_tag "G4P62_007689"; orig_transcript_id "gnl|WGS:JAAVVJ|G4P62_T012532"; product "lipoic acid synthetase"; protein_id "KAF7213014.1"; exon_number "10";
CM025017.1	Genbank	CDS	34938498	34938556	.	+	2	gene_id "G4P62_007689"; transcript_id "gnl|WGS:JAAVVJ|G4P62_T012532"; gbkey "CDS"; gene "lias"; locus_tag "G4P62_007689"; orig_transcript_id "gnl|WGS:JAAVVJ|G4P62_T012532"; product "lipoic acid synthetase"; protein_id "KAF7213014.1"; exon_number "11";
CM025017.1	Genbank	start_codon	34933357	34933359	.	+	0	gene_id "G4P62_007689"; transcript_id "gnl|WGS:JAAVVJ|G4P62_T012532"; gbkey "CDS"; gene "lias"; locus_tag "G4P62_007689"; orig_transcript_id "gnl|WGS:JAAVVJ|G4P62_T012532"; product "lipoic acid synthetase"; protein_id "KAF7213014.1"; exon_number "1";
CM025017.1	Genbank	stop_codon	34938557	34938559	.	+	0	gene_id "G4P62_007689"; transcript_id "gnl|WGS:JAAVVJ|G4P62_T012532"; gbkey "CDS"; gene "lias"; locus_tag "G4P62_007689"; orig_transcript_id "gnl|WGS:JAAVVJ|G4P62_T012532"; product "lipoic acid synthetase"; protein_id "KAF7213014.1"; exon_number "11";
CM025017.1	Genbank	gene	34939012	34943759	.	-	.	gene_id "G4P62_007690"; transcript_id ""; description "UDP-glucose 6-dehydrogenase"; gbkey "Gene"; gene "ugdh"; gene_biotype "protein_coding"; locus_tag "G4P62_007690";
CM025017.1	Genbank	transcript	34939012	34943759	.	-	.	gene_id "G4P62_007690"; transcript_id "gnl|WGS:JAAVVJ|G4P62_T012533"; gbkey "mRNA"; gene "ugdh"; locus_tag "G4P62_007690"; orig_protein_id "gnl|WGS:JAAVVJ|G4P62_P012533"; orig_transcript_id "gnl|WGS:JAAVVJ|G4P62_T012533"; product "UDP-glucose 6-dehydrogenase"; transcript_biotype "mRNA";
CM025017.1	Genbank	exon	34943520	34943759	.	-	.	gene_id "G4P62_007690"; transcript_id "gnl|WGS:JAAVVJ|G4P62_T012533"; gene "ugdh"; locus_tag "G4P62_007690"; orig_protein_id "gnl|WGS:JAAVVJ|G4P62_P012533"; orig_transcript_id "gnl|WGS:JAAVVJ|G4P62_T012533"; product "UDP-glucose 6-dehydrogenase"; transcript_biotype "mRNA"; exon_number "1";
CM025017.1	Genbank	exon	34942643	34942804	.	-	.	gene_id "G4P62_007690"; transcript_id "gnl|WGS:JAAVVJ|G4P62_T012533"; gene "ugdh"; locus_tag "G4P62_007690"; orig_protein_id "gnl|WGS:JAAVVJ|G4P62_P012533"; orig_transcript_id "gnl|WGS:JAAVVJ|G4P62_T012533"; product "UDP-glucose 6-dehydrogenase"; transcript_biotype "mRNA"; exon_number "2";
CM025017.1	Genbank	exon	34942108	34942209	.	-	.	gene_id "G4P62_007690"; transcript_id "gnl|WGS:JAAVVJ|G4P62_T012533"; gene "ugdh"; locus_tag "G4P62_007690"; orig_protein_id "gnl|WGS:JAAVVJ|G4P62_P012533"; orig_transcript_id "gnl|WGS:JAAVVJ|G4P62_T012533"; product "UDP-glucose 6-dehydrogenase"; transcript_biotype "mRNA"; exon_number "3";
CM025017.1	Genbank	exon	34941805	34942005	.	-	.	gene_id "G4P62_007690"; transcript_id "gnl|WGS:JAAVVJ|G4P62_T012533"; gene "ugdh"; locus_tag "G4P62_007690"; orig_protein_id "gnl|WGS:JAAVVJ|G4P62_P012533"; orig_transcript_id "gnl|WGS:JAAVVJ|G4P62_T012533"; product "UDP-glucose 6-dehydrogenase"; transcript_biotype "mRNA"; exon_number "4";
CM025017.1	Genbank	exon	34941539	34941736	.	-	.	gene_id "G4P62_007690"; transcript_id "gnl|WGS:JAAVVJ|G4P62_T012533"; gene "ugdh"; locus_tag "G4P62_007690"; orig_protein_id "gnl|WGS:JAAVVJ|G4P62_P012533"; orig_transcript_id "gnl|WGS:JAAVVJ|G4P62_T012533"; product "UDP-glucose 6-dehydrogenase"; transcript_biotype "mRNA"; exon_number "5";
CM025017.1	Genbank	exon	34941050	34941197	.	-	.	gene_id "G4P62_007690"; transcript_id "gnl|WGS:JAAVVJ|G4P62_T012533"; gene "ugdh"; locus_tag "G4P62_007690"; orig_protein_id "gnl|WGS:JAAVVJ|G4P62_P012533"; orig_transcript_id "gnl|WGS:JAAVVJ|G4P62_T012533"; product "UDP-glucose 6-dehydrogenase"; transcript_biotype "mRNA"; exon_number "6";
CM025017.1	Genbank	exon	34940733	34940827	.	-	.	gene_id "G4P62_007690"; transcript_id "gnl|WGS:JAAVVJ|G4P62_T012533"; gene "ugdh"; locus_tag "G4P62_007690"; orig_protein_id "gnl|WGS:JAAVVJ|G4P62_P012533"; orig_transcript_id "gnl|WGS:JAAVVJ|G4P62_T012533"; product "UDP-glucose 6-dehydrogenase"; transcript_biotype "mRNA"; exon_number "7";
CM025017.1	Genbank	exon	34940524	34940654	.	-	.	gene_id "G4P62_007690"; transcript_id "gnl|WGS:JAAVVJ|G4P62_T012533"; gene "ugdh"; locus_tag "G4P62_007690"; orig_protein_id "gnl|WGS:JAAVVJ|G4P62_P012533"; orig_transcript_id "gnl|WGS:JAAVVJ|G4P62_T012533"; product "UDP-glucose 6-dehydrogenase"; transcript_biotype "mRNA"; exon_number "8";
CM025017.1	Genbank	exon	34940169	34940308	.	-	.	gene_id "G4P62_007690"; transcript_id "gnl|WGS:JAAVVJ|G4P62_T012533"; gene "ugdh"; locus_tag "G4P62_007690"; orig_protein_id "gnl|WGS:JAAVVJ|G4P62_P012533"; orig_transcript_id "gnl|WGS:JAAVVJ|G4P62_T012533"; product "UDP-glucose 6-dehydrogenase"; transcript_biotype "mRNA"; exon_number "9";
CM025017.1	Genbank	exon	34939518	34939609	.	-	.	gene_id "G4P62_007690"; transcript_id "gnl|WGS:JAAVVJ|G4P62_T012533"; gene "ugdh"; locus_tag "G4P62_007690"; orig_protein_id "gnl|WGS:JAAVVJ|G4P62_P012533"; orig_transcript_id "gnl|WGS:JAAVVJ|G4P62_T012533"; product "UDP-glucose 6-dehydrogenase"; transcript_biotype "mRNA"; exon_number "10";
CM025017.1	Genbank	exon	34939326	34939436	.	-	.	gene_id "G4P62_007690"; transcript_id "gnl|WGS:JAAVVJ|G4P62_T012533"; gene "ugdh"; locus_tag "G4P62_007690"; orig_protein_id "gnl|WGS:JAAVVJ|G4P62_P012533"; orig_transcript_id "gnl|WGS:JAAVVJ|G4P62_T012533"; product "UDP-glucose 6-dehydrogenase"; transcript_biotype "mRNA"; exon_number "11";
CM025017.1	Genbank	exon	34939012	34939251	.	-	.	gene_id "G4P62_007690"; transcript_id "gnl|WGS:JAAVVJ|G4P62_T012533"; gene "ugdh"; locus_tag "G4P62_007690"; orig_protein_id "gnl|WGS:JAAVVJ|G4P62_P012533"; orig_transcript_id "gnl|WGS:JAAVVJ|G4P62_T012533"; product "UDP-glucose 6-dehydrogenase"; transcript_biotype "mRNA"; exon_number "12";
CM025017.1	Genbank	CDS	34942643	34942804	.	-	0	gene_id "G4P62_007690"; transcript_id "gnl|WGS:JAAVVJ|G4P62_T012533"; gbkey "CDS"; gene "ugdh"; locus_tag "G4P62_007690"; orig_transcript_id "gnl|WGS:JAAVVJ|G4P62_T012533"; product "UDP-glucose 6-dehydrogenase"; protein_id "KAF7213015.1"; exon_number "2";
CM025017.1	Genbank	CDS	34942108	34942209	.	-	0	gene_id "G4P62_007690"; transcript_id "gnl|WGS:JAAVVJ|G4P62_T012533"; gbkey "CDS"; gene "ugdh"; locus_tag "G4P62_007690"; orig_transcript_id "gnl|WGS:JAAVVJ|G4P62_T012533"; product "UDP-glucose 6-dehydrogenase"; protein_id "KAF7213015.1"; exon_number "3";
CM025017.1	Genbank	CDS	34941805	34942005	.	-	0	gene_id "G4P62_007690"; transcript_id "gnl|WGS:JAAVVJ|G4P62_T012533"; gbkey "CDS"; gene "ugdh"; locus_tag "G4P62_007690"; orig_transcript_id "gnl|WGS:JAAVVJ|G4P62_T012533"; product "UDP-glucose 6-dehydrogenase"; protein_id "KAF7213015.1"; exon_number "4";
CM025017.1	Genbank	CDS	34941539	34941736	.	-	0	gene_id "G4P62_007690"; transcript_id "gnl|WGS:JAAVVJ|G4P62_T012533"; gbkey "CDS"; gene "ugdh"; locus_tag "G4P62_007690"; orig_transcript_id "gnl|WGS:JAAVVJ|G4P62_T012533"; product "UDP-glucose 6-dehydrogenase"; protein_id "KAF7213015.1"; exon_number "5";
CM025017.1	Genbank	CDS	34941050	34941197	.	-	0	gene_id "G4P62_007690"; transcript_id "gnl|WGS:JAAVVJ|G4P62_T012533"; gbkey "CDS"; gene "ugdh"; locus_tag "G4P62_007690"; orig_transcript_id "gnl|WGS:JAAVVJ|G4P62_T012533"; product "UDP-glucose 6-dehydrogenase"; protein_id "KAF7213015.1"; exon_number "6";
CM025017.1	Genbank	CDS	34940733	34940827	.	-	2	gene_id "G4P62_007690"; transcript_id "gnl|WGS:JAAVVJ|G4P62_T012533"; gbkey "CDS"; gene "ugdh"; locus_tag "G4P62_007690"; orig_transcript_id "gnl|WGS:JAAVVJ|G4P62_T012533"; product "UDP-glucose 6-dehydrogenase"; protein_id "KAF7213015.1"; exon_number "7";
CM025017.1	Genbank	CDS	34940524	34940654	.	-	0	gene_id "G4P62_007690"; transcript_id "gnl|WGS:JAAVVJ|G4P62_T012533"; gbkey "CDS"; gene "ugdh"; locus_tag "G4P62_007690"; orig_transcript_id "gnl|WGS:JAAVVJ|G4P62_T012533"; product "UDP-glucose 6-dehydrogenase"; protein_id "KAF7213015.1"; exon_number "8";
CM025017.1	Genbank	CDS	34940169	34940308	.	-	1	gene_id "G4P62_007690"; transcript_id "gnl|WGS:JAAVVJ|G4P62_T012533"; gbkey "CDS"; gene "ugdh"; locus_tag "G4P62_007690"; orig_transcript_id "gnl|WGS:JAAVVJ|G4P62_T012533"; product "UDP-glucose 6-dehydrogenase"; protein_id "KAF7213015.1"; exon_number "9";
CM025017.1	Genbank	CDS	34939518	34939609	.	-	2	gene_id "G4P62_007690"; transcript_id "gnl|WGS:JAAVVJ|G4P62_T012533"; gbkey "CDS"; gene "ugdh"; locus_tag "G4P62_007690"; orig_transcript_id "gnl|WGS:JAAVVJ|G4P62_T012533"; product "UDP-glucose 6-dehydrogenase"; protein_id "KAF7213015.1"; exon_number "10";
CM025017.1	Genbank	CDS	34939326	34939436	.	-	0	gene_id "G4P62_007690"; transcript_id "gnl|WGS:JAAVVJ|G4P62_T012533"; gbkey "CDS"; gene "ugdh"; locus_tag "G4P62_007690"; orig_transcript_id "gnl|WGS:JAAVVJ|G4P62_T012533"; product "UDP-glucose 6-dehydrogenase"; protein_id "KAF7213015.1"; exon_number "11";
CM025017.1	Genbank	CDS	34939144	34939251	.	-	0	gene_id "G4P62_007690"; transcript_id "gnl|WGS:JAAVVJ|G4P62_T012533"; gbkey "CDS"; gene "ugdh"; locus_tag "G4P62_007690"; orig_transcript_id "gnl|WGS:JAAVVJ|G4P62_T012533"; product "UDP-glucose 6-dehydrogenase"; protein_id "KAF7213015.1"; exon_number "12";
CM025017.1	Genbank	start_codon	34942802	34942804	.	-	0	gene_id "G4P62_007690"; transcript_id "gnl|WGS:JAAVVJ|G4P62_T012533"; gbkey "CDS"; gene "ugdh"; locus_tag "G4P62_007690"; orig_transcript_id "gnl|WGS:JAAVVJ|G4P62_T012533"; product "UDP-glucose 6-dehydrogenase"; protein_id "KAF7213015.1"; exon_number "2";
CM025017.1	Genbank	stop_codon	34939141	34939143	.	-	0	gene_id "G4P62_007690"; transcript_id "gnl|WGS:JAAVVJ|G4P62_T012533"; gbkey "CDS"; gene "ugdh"; locus_tag "G4P62_007690"; orig_transcript_id "gnl|WGS:JAAVVJ|G4P62_T012533"; product "UDP-glucose 6-dehydrogenase"; protein_id "KAF7213015.1"; exon_number "12";
CM025017.1	Genbank	gene	34944163	34950283	.	-	.	gene_id "G4P62_007691"; transcript_id ""; description "microtubule-associated protein 9 isoform X3"; gbkey "Gene"; gene "map9"; gene_biotype "protein_coding"; locus_tag "G4P62_007691";
CM025017.1	Genbank	transcript	34944163	34950283	.	-	.	gene_id "G4P62_007691"; transcript_id "gnl|WGS:JAAVVJ|G4P62_T012534"; gbkey "mRNA"; gene "map9"; locus_tag "G4P62_007691"; note "transcript variant X3"; orig_protein_id "gnl|WGS:JAAVVJ|G4P62_P012534"; orig_transcript_id "gnl|WGS:JAAVVJ|G4P62_T012534"; product "microtubule associated protein 9"; transcript_biotype "mRNA";
CM025017.1	Genbank	exon	34949886	34950283	.	-	.	gene_id "G4P62_007691"; transcript_id "gnl|WGS:JAAVVJ|G4P62_T012534"; gene "map9"; locus_tag "G4P62_007691"; note "transcript variant X3"; orig_protein_id "gnl|WGS:JAAVVJ|G4P62_P012534"; orig_transcript_id "gnl|WGS:JAAVVJ|G4P62_T012534"; product "microtubule associated protein 9"; transcript_biotype "mRNA"; exon_number "1";
CM025017.1	Genbank	exon	34949684	34949768	.	-	.	gene_id "G4P62_007691"; transcript_id "gnl|WGS:JAAVVJ|G4P62_T012534"; gene "map9"; locus_tag "G4P62_007691"; note "transcript variant X3"; orig_protein_id "gnl|WGS:JAAVVJ|G4P62_P012534"; orig_transcript_id "gnl|WGS:JAAVVJ|G4P62_T012534"; product "microtubule associated protein 9"; transcript_biotype "mRNA"; exon_number "2";
CM025017.1	Genbank	exon	34948968	34949357	.	-	.	gene_id "G4P62_007691"; transcript_id "gnl|WGS:JAAVVJ|G4P62_T012534"; gene "map9"; locus_tag "G4P62_007691"; note "transcript variant X3"; orig_protein_id "gnl|WGS:JAAVVJ|G4P62_P012534"; orig_transcript_id "gnl|WGS:JAAVVJ|G4P62_T012534"; product "microtubule associated protein 9"; transcript_biotype "mRNA"; exon_number "3";
CM025017.1	Genbank	exon	34948713	34948885	.	-	.	gene_id "G4P62_007691"; transcript_id "gnl|WGS:JAAVVJ|G4P62_T012534"; gene "map9"; locus_tag "G4P62_007691"; note "transcript variant X3"; orig_protein_id "gnl|WGS:JAAVVJ|G4P62_P012534"; orig_transcript_id "gnl|WGS:JAAVVJ|G4P62_T012534"; product "microtubule associated protein 9"; transcript_biotype "mRNA"; exon_number "4";
CM025017.1	Genbank	exon	34948532	34948625	.	-	.	gene_id "G4P62_007691"; transcript_id "gnl|WGS:JAAVVJ|G4P62_T012534"; gene "map9"; locus_tag "G4P62_007691"; note "transcript variant X3"; orig_protein_id "gnl|WGS:JAAVVJ|G4P62_P012534"; orig_transcript_id "gnl|WGS:JAAVVJ|G4P62_T012534"; product "microtubule associated protein 9"; transcript_biotype "mRNA"; exon_number "5";
CM025017.1	Genbank	exon	34948400	34948452	.	-	.	gene_id "G4P62_007691"; transcript_id "gnl|WGS:JAAVVJ|G4P62_T012534"; gene "map9"; locus_tag "G4P62_007691"; note "transcript variant X3"; orig_protein_id "gnl|WGS:JAAVVJ|G4P62_P012534"; orig_transcript_id "gnl|WGS:JAAVVJ|G4P62_T012534"; product "microtubule associated protein 9"; transcript_biotype "mRNA"; exon_number "6";
CM025017.1	Genbank	exon	34948276	34948325	.	-	.	gene_id "G4P62_007691"; transcript_id "gnl|WGS:JAAVVJ|G4P62_T012534"; gene "map9"; locus_tag "G4P62_007691"; note "transcript variant X3"; orig_protein_id "gnl|WGS:JAAVVJ|G4P62_P012534"; orig_transcript_id "gnl|WGS:JAAVVJ|G4P62_T012534"; product "microtubule associated protein 9"; transcript_biotype "mRNA"; exon_number "7";
CM025017.1	Genbank	exon	34948048	34948201	.	-	.	gene_id "G4P62_007691"; transcript_id "gnl|WGS:JAAVVJ|G4P62_T012534"; gene "map9"; locus_tag "G4P62_007691"; note "transcript variant X3"; orig_protein_id "gnl|WGS:JAAVVJ|G4P62_P012534"; orig_transcript_id "gnl|WGS:JAAVVJ|G4P62_T012534"; product "microtubule associated protein 9"; transcript_biotype "mRNA"; exon_number "8";
CM025017.1	Genbank	exon	34945617	34945703	.	-	.	gene_id "G4P62_007691"; transcript_id "gnl|WGS:JAAVVJ|G4P62_T012534"; gene "map9"; locus_tag "G4P62_007691"; note "transcript variant X3"; orig_protein_id "gnl|WGS:JAAVVJ|G4P62_P012534"; orig_transcript_id "gnl|WGS:JAAVVJ|G4P62_T012534"; product "microtubule associated protein 9"; transcript_biotype "mRNA"; exon_number "9";
CM025017.1	Genbank	exon	34945379	34945543	.	-	.	gene_id "G4P62_007691"; transcript_id "gnl|WGS:JAAVVJ|G4P62_T012534"; gene "map9"; locus_tag "G4P62_007691"; note "transcript variant X3"; orig_protein_id "gnl|WGS:JAAVVJ|G4P62_P012534"; orig_transcript_id "gnl|WGS:JAAVVJ|G4P62_T012534"; product "microtubule associated protein 9"; transcript_biotype "mRNA"; exon_number "10";
CM025017.1	Genbank	exon	34945137	34945282	.	-	.	gene_id "G4P62_007691"; transcript_id "gnl|WGS:JAAVVJ|G4P62_T012534"; gene "map9"; locus_tag "G4P62_007691"; note "transcript variant X3"; orig_protein_id "gnl|WGS:JAAVVJ|G4P62_P012534"; orig_transcript_id "gnl|WGS:JAAVVJ|G4P62_T012534"; product "microtubule associated protein 9"; transcript_biotype "mRNA"; exon_number "11";
CM025017.1	Genbank	exon	34944644	34944779	.	-	.	gene_id "G4P62_007691"; transcript_id "gnl|WGS:JAAVVJ|G4P62_T012534"; gene "map9"; locus_tag "G4P62_007691"; note "transcript variant X3"; orig_protein_id "gnl|WGS:JAAVVJ|G4P62_P012534"; orig_transcript_id "gnl|WGS:JAAVVJ|G4P62_T012534"; product "microtubule associated protein 9"; transcript_biotype "mRNA"; exon_number "12";
CM025017.1	Genbank	exon	34944163	34944505	.	-	.	gene_id "G4P62_007691"; transcript_id "gnl|WGS:JAAVVJ|G4P62_T012534"; gene "map9"; locus_tag "G4P62_007691"; note "transcript variant X3"; orig_protein_id "gnl|WGS:JAAVVJ|G4P62_P012534"; orig_transcript_id "gnl|WGS:JAAVVJ|G4P62_T012534"; product "microtubule associated protein 9"; transcript_biotype "mRNA"; exon_number "13";
CM025017.1	Genbank	CDS	34949886	34949957	.	-	0	gene_id "G4P62_007691"; transcript_id "gnl|WGS:JAAVVJ|G4P62_T012534"; gbkey "CDS"; gene "map9"; locus_tag "G4P62_007691"; orig_transcript_id "gnl|WGS:JAAVVJ|G4P62_T012534"; product "transcript variant X3"; protein_id "KAF7213016.1"; exon_number "1";
CM025017.1	Genbank	CDS	34949684	34949768	.	-	0	gene_id "G4P62_007691"; transcript_id "gnl|WGS:JAAVVJ|G4P62_T012534"; gbkey "CDS"; gene "map9"; locus_tag "G4P62_007691"; orig_transcript_id "gnl|WGS:JAAVVJ|G4P62_T012534"; product "transcript variant X3"; protein_id "KAF7213016.1"; exon_number "2";
CM025017.1	Genbank	CDS	34948968	34949357	.	-	2	gene_id "G4P62_007691"; transcript_id "gnl|WGS:JAAVVJ|G4P62_T012534"; gbkey "CDS"; gene "map9"; locus_tag "G4P62_007691"; orig_transcript_id "gnl|WGS:JAAVVJ|G4P62_T012534"; product "transcript variant X3"; protein_id "KAF7213016.1"; exon_number "3";
CM025017.1	Genbank	CDS	34948713	34948885	.	-	2	gene_id "G4P62_007691"; transcript_id "gnl|WGS:JAAVVJ|G4P62_T012534"; gbkey "CDS"; gene "map9"; locus_tag "G4P62_007691"; orig_transcript_id "gnl|WGS:JAAVVJ|G4P62_T012534"; product "transcript variant X3"; protein_id "KAF7213016.1"; exon_number "4";
CM025017.1	Genbank	CDS	34948532	34948625	.	-	0	gene_id "G4P62_007691"; transcript_id "gnl|WGS:JAAVVJ|G4P62_T012534"; gbkey "CDS"; gene "map9"; locus_tag "G4P62_007691"; orig_transcript_id "gnl|WGS:JAAVVJ|G4P62_T012534"; product "transcript variant X3"; protein_id "KAF7213016.1"; exon_number "5";
CM025017.1	Genbank	CDS	34948400	34948452	.	-	2	gene_id "G4P62_007691"; transcript_id "gnl|WGS:JAAVVJ|G4P62_T012534"; gbkey "CDS"; gene "map9"; locus_tag "G4P62_007691"; orig_transcript_id "gnl|WGS:JAAVVJ|G4P62_T012534"; product "transcript variant X3"; protein_id "KAF7213016.1"; exon_number "6";
CM025017.1	Genbank	CDS	34948276	34948325	.	-	0	gene_id "G4P62_007691"; transcript_id "gnl|WGS:JAAVVJ|G4P62_T012534"; gbkey "CDS"; gene "map9"; locus_tag "G4P62_007691"; orig_transcript_id "gnl|WGS:JAAVVJ|G4P62_T012534"; product "transcript variant X3"; protein_id "KAF7213016.1"; exon_number "7";
CM025017.1	Genbank	CDS	34948048	34948201	.	-	1	gene_id "G4P62_007691"; transcript_id "gnl|WGS:JAAVVJ|G4P62_T012534"; gbkey "CDS"; gene "map9"; locus_tag "G4P62_007691"; orig_transcript_id "gnl|WGS:JAAVVJ|G4P62_T012534"; product "transcript variant X3"; protein_id "KAF7213016.1"; exon_number "8";
CM025017.1	Genbank	CDS	34945617	34945703	.	-	0	gene_id "G4P62_007691"; transcript_id "gnl|WGS:JAAVVJ|G4P62_T012534"; gbkey "CDS"; gene "map9"; locus_tag "G4P62_007691"; orig_transcript_id "gnl|WGS:JAAVVJ|G4P62_T012534"; product "transcript variant X3"; protein_id "KAF7213016.1"; exon_number "9";
CM025017.1	Genbank	CDS	34945379	34945543	.	-	0	gene_id "G4P62_007691"; transcript_id "gnl|WGS:JAAVVJ|G4P62_T012534"; gbkey "CDS"; gene "map9"; locus_tag "G4P62_007691"; orig_transcript_id "gnl|WGS:JAAVVJ|G4P62_T012534"; product "transcript variant X3"; protein_id "KAF7213016.1"; exon_number "10";
CM025017.1	Genbank	CDS	34945137	34945282	.	-	0	gene_id "G4P62_007691"; transcript_id "gnl|WGS:JAAVVJ|G4P62_T012534"; gbkey "CDS"; gene "map9"; locus_tag "G4P62_007691"; orig_transcript_id "gnl|WGS:JAAVVJ|G4P62_T012534"; product "transcript variant X3"; protein_id "KAF7213016.1"; exon_number "11";
CM025017.1	Genbank	CDS	34944644	34944779	.	-	1	gene_id "G4P62_007691"; transcript_id "gnl|WGS:JAAVVJ|G4P62_T012534"; gbkey "CDS"; gene "map9"; locus_tag "G4P62_007691"; orig_transcript_id "gnl|WGS:JAAVVJ|G4P62_T012534"; product "transcript variant X3"; protein_id "KAF7213016.1"; exon_number "12";
CM025017.1	Genbank	CDS	34944389	34944505	.	-	0	gene_id "G4P62_007691"; transcript_id "gnl|WGS:JAAVVJ|G4P62_T012534"; gbkey "CDS"; gene "map9"; locus_tag "G4P62_007691"; orig_transcript_id "gnl|WGS:JAAVVJ|G4P62_T012534"; product "transcript variant X3"; protein_id "KAF7213016.1"; exon_number "13";
CM025017.1	Genbank	start_codon	34949955	34949957	.	-	0	gene_id "G4P62_007691"; transcript_id "gnl|WGS:JAAVVJ|G4P62_T012534"; gbkey "CDS"; gene "map9"; locus_tag "G4P62_007691"; orig_transcript_id "gnl|WGS:JAAVVJ|G4P62_T012534"; product "transcript variant X3"; protein_id "KAF7213016.1"; exon_number "1";
CM025017.1	Genbank	stop_codon	34944386	34944388	.	-	0	gene_id "G4P62_007691"; transcript_id "gnl|WGS:JAAVVJ|G4P62_T012534"; gbkey "CDS"; gene "map9"; locus_tag "G4P62_007691"; orig_transcript_id "gnl|WGS:JAAVVJ|G4P62_T012534"; product "transcript variant X3"; protein_id "KAF7213016.1"; exon_number "13";
CM025017.1	Genbank	transcript	34944163	34950283	.	-	.	gene_id "G4P62_007691"; transcript_id "gnl|WGS:JAAVVJ|G4P62_T012535"; gbkey "mRNA"; gene "map9"; locus_tag "G4P62_007691"; note "transcript variant X2"; orig_protein_id "gnl|WGS:JAAVVJ|G4P62_P012535"; orig_transcript_id "gnl|WGS:JAAVVJ|G4P62_T012535"; product "microtubule associated protein 9"; transcript_biotype "mRNA";
CM025017.1	Genbank	exon	34949886	34950283	.	-	.	gene_id "G4P62_007691"; transcript_id "gnl|WGS:JAAVVJ|G4P62_T012535"; gene "map9"; locus_tag "G4P62_007691"; note "transcript variant X2"; orig_protein_id "gnl|WGS:JAAVVJ|G4P62_P012535"; orig_transcript_id "gnl|WGS:JAAVVJ|G4P62_T012535"; product "microtubule associated protein 9"; transcript_biotype "mRNA"; exon_number "1";
CM025017.1	Genbank	exon	34949684	34949768	.	-	.	gene_id "G4P62_007691"; transcript_id "gnl|WGS:JAAVVJ|G4P62_T012535"; gene "map9"; locus_tag "G4P62_007691"; note "transcript variant X2"; orig_protein_id "gnl|WGS:JAAVVJ|G4P62_P012535"; orig_transcript_id "gnl|WGS:JAAVVJ|G4P62_T012535"; product "microtubule associated protein 9"; transcript_biotype "mRNA"; exon_number "2";
CM025017.1	Genbank	exon	34948968	34949453	.	-	.	gene_id "G4P62_007691"; transcript_id "gnl|WGS:JAAVVJ|G4P62_T012535"; gene "map9"; locus_tag "G4P62_007691"; note "transcript variant X2"; orig_protein_id "gnl|WGS:JAAVVJ|G4P62_P012535"; orig_transcript_id "gnl|WGS:JAAVVJ|G4P62_T012535"; product "microtubule associated protein 9"; transcript_biotype "mRNA"; exon_number "3";
CM025017.1	Genbank	exon	34948713	34948885	.	-	.	gene_id "G4P62_007691"; transcript_id "gnl|WGS:JAAVVJ|G4P62_T012535"; gene "map9"; locus_tag "G4P62_007691"; note "transcript variant X2"; orig_protein_id "gnl|WGS:JAAVVJ|G4P62_P012535"; orig_transcript_id "gnl|WGS:JAAVVJ|G4P62_T012535"; product "microtubule associated protein 9"; transcript_biotype "mRNA"; exon_number "4";
CM025017.1	Genbank	exon	34948532	34948625	.	-	.	gene_id "G4P62_007691"; transcript_id "gnl|WGS:JAAVVJ|G4P62_T012535"; gene "map9"; locus_tag "G4P62_007691"; note "transcript variant X2"; orig_protein_id "gnl|WGS:JAAVVJ|G4P62_P012535"; orig_transcript_id "gnl|WGS:JAAVVJ|G4P62_T012535"; product "microtubule associated protein 9"; transcript_biotype "mRNA"; exon_number "5";
CM025017.1	Genbank	exon	34948400	34948452	.	-	.	gene_id "G4P62_007691"; transcript_id "gnl|WGS:JAAVVJ|G4P62_T012535"; gene "map9"; locus_tag "G4P62_007691"; note "transcript variant X2"; orig_protein_id "gnl|WGS:JAAVVJ|G4P62_P012535"; orig_transcript_id "gnl|WGS:JAAVVJ|G4P62_T012535"; product "microtubule associated protein 9"; transcript_biotype "mRNA"; exon_number "6";
CM025017.1	Genbank	exon	34948276	34948325	.	-	.	gene_id "G4P62_007691"; transcript_id "gnl|WGS:JAAVVJ|G4P62_T012535"; gene "map9"; locus_tag "G4P62_007691"; note "transcript variant X2"; orig_protein_id "gnl|WGS:JAAVVJ|G4P62_P012535"; orig_transcript_id "gnl|WGS:JAAVVJ|G4P62_T012535"; product "microtubule associated protein 9"; transcript_biotype "mRNA"; exon_number "7";
CM025017.1	Genbank	exon	34948048	34948201	.	-	.	gene_id "G4P62_007691"; transcript_id "gnl|WGS:JAAVVJ|G4P62_T012535"; gene "map9"; locus_tag "G4P62_007691"; note "transcript variant X2"; orig_protein_id "gnl|WGS:JAAVVJ|G4P62_P012535"; orig_transcript_id "gnl|WGS:JAAVVJ|G4P62_T012535"; product "microtubule associated protein 9"; transcript_biotype "mRNA"; exon_number "8";
CM025017.1	Genbank	exon	34945617	34945703	.	-	.	gene_id "G4P62_007691"; transcript_id "gnl|WGS:JAAVVJ|G4P62_T012535"; gene "map9"; locus_tag "G4P62_007691"; note "transcript variant X2"; orig_protein_id "gnl|WGS:JAAVVJ|G4P62_P012535"; orig_transcript_id "gnl|WGS:JAAVVJ|G4P62_T012535"; product "microtubule associated protein 9"; transcript_biotype "mRNA"; exon_number "9";
CM025017.1	Genbank	exon	34945379	34945540	.	-	.	gene_id "G4P62_007691"; transcript_id "gnl|WGS:JAAVVJ|G4P62_T012535"; gene "map9"; locus_tag "G4P62_007691"; note "transcript variant X2"; orig_protein_id "gnl|WGS:JAAVVJ|G4P62_P012535"; orig_transcript_id "gnl|WGS:JAAVVJ|G4P62_T012535"; product "microtubule associated protein 9"; transcript_biotype "mRNA"; exon_number "10";
CM025017.1	Genbank	exon	34945137	34945282	.	-	.	gene_id "G4P62_007691"; transcript_id "gnl|WGS:JAAVVJ|G4P62_T012535"; gene "map9"; locus_tag "G4P62_007691"; note "transcript variant X2"; orig_protein_id "gnl|WGS:JAAVVJ|G4P62_P012535"; orig_transcript_id "gnl|WGS:JAAVVJ|G4P62_T012535"; product "microtubule associated protein 9"; transcript_biotype "mRNA"; exon_number "11";
CM025017.1	Genbank	exon	34944644	34944779	.	-	.	gene_id "G4P62_007691"; transcript_id "gnl|WGS:JAAVVJ|G4P62_T012535"; gene "map9"; locus_tag "G4P62_007691"; note "transcript variant X2"; orig_protein_id "gnl|WGS:JAAVVJ|G4P62_P012535"; orig_transcript_id "gnl|WGS:JAAVVJ|G4P62_T012535"; product "microtubule associated protein 9"; transcript_biotype "mRNA"; exon_number "12";
CM025017.1	Genbank	exon	34944163	34944505	.	-	.	gene_id "G4P62_007691"; transcript_id "gnl|WGS:JAAVVJ|G4P62_T012535"; gene "map9"; locus_tag "G4P62_007691"; note "transcript variant X2"; orig_protein_id "gnl|WGS:JAAVVJ|G4P62_P012535"; orig_transcript_id "gnl|WGS:JAAVVJ|G4P62_T012535"; product "microtubule associated protein 9"; transcript_biotype "mRNA"; exon_number "13";
CM025017.1	Genbank	CDS	34949886	34949957	.	-	0	gene_id "G4P62_007691"; transcript_id "gnl|WGS:JAAVVJ|G4P62_T012535"; gbkey "CDS"; gene "map9"; locus_tag "G4P62_007691"; orig_transcript_id "gnl|WGS:JAAVVJ|G4P62_T012535"; product "transcript variant X2"; protein_id "KAF7213017.1"; exon_number "1";
CM025017.1	Genbank	CDS	34949684	34949768	.	-	0	gene_id "G4P62_007691"; transcript_id "gnl|WGS:JAAVVJ|G4P62_T012535"; gbkey "CDS"; gene "map9"; locus_tag "G4P62_007691"; orig_transcript_id "gnl|WGS:JAAVVJ|G4P62_T012535"; product "transcript variant X2"; protein_id "KAF7213017.1"; exon_number "2";
CM025017.1	Genbank	CDS	34948968	34949453	.	-	2	gene_id "G4P62_007691"; transcript_id "gnl|WGS:JAAVVJ|G4P62_T012535"; gbkey "CDS"; gene "map9"; locus_tag "G4P62_007691"; orig_transcript_id "gnl|WGS:JAAVVJ|G4P62_T012535"; product "transcript variant X2"; protein_id "KAF7213017.1"; exon_number "3";
CM025017.1	Genbank	CDS	34948713	34948885	.	-	2	gene_id "G4P62_007691"; transcript_id "gnl|WGS:JAAVVJ|G4P62_T012535"; gbkey "CDS"; gene "map9"; locus_tag "G4P62_007691"; orig_transcript_id "gnl|WGS:JAAVVJ|G4P62_T012535"; product "transcript variant X2"; protein_id "KAF7213017.1"; exon_number "4";
CM025017.1	Genbank	CDS	34948532	34948625	.	-	0	gene_id "G4P62_007691"; transcript_id "gnl|WGS:JAAVVJ|G4P62_T012535"; gbkey "CDS"; gene "map9"; locus_tag "G4P62_007691"; orig_transcript_id "gnl|WGS:JAAVVJ|G4P62_T012535"; product "transcript variant X2"; protein_id "KAF7213017.1"; exon_number "5";
CM025017.1	Genbank	CDS	34948400	34948452	.	-	2	gene_id "G4P62_007691"; transcript_id "gnl|WGS:JAAVVJ|G4P62_T012535"; gbkey "CDS"; gene "map9"; locus_tag "G4P62_007691"; orig_transcript_id "gnl|WGS:JAAVVJ|G4P62_T012535"; product "transcript variant X2"; protein_id "KAF7213017.1"; exon_number "6";
CM025017.1	Genbank	CDS	34948276	34948325	.	-	0	gene_id "G4P62_007691"; transcript_id "gnl|WGS:JAAVVJ|G4P62_T012535"; gbkey "CDS"; gene "map9"; locus_tag "G4P62_007691"; orig_transcript_id "gnl|WGS:JAAVVJ|G4P62_T012535"; product "transcript variant X2"; protein_id "KAF7213017.1"; exon_number "7";
CM025017.1	Genbank	CDS	34948048	34948201	.	-	1	gene_id "G4P62_007691"; transcript_id "gnl|WGS:JAAVVJ|G4P62_T012535"; gbkey "CDS"; gene "map9"; locus_tag "G4P62_007691"; orig_transcript_id "gnl|WGS:JAAVVJ|G4P62_T012535"; product "transcript variant X2"; protein_id "KAF7213017.1"; exon_number "8";
CM025017.1	Genbank	CDS	34945617	34945703	.	-	0	gene_id "G4P62_007691"; transcript_id "gnl|WGS:JAAVVJ|G4P62_T012535"; gbkey "CDS"; gene "map9"; locus_tag "G4P62_007691"; orig_transcript_id "gnl|WGS:JAAVVJ|G4P62_T012535"; product "transcript variant X2"; protein_id "KAF7213017.1"; exon_number "9";
CM025017.1	Genbank	CDS	34945379	34945540	.	-	0	gene_id "G4P62_007691"; transcript_id "gnl|WGS:JAAVVJ|G4P62_T012535"; gbkey "CDS"; gene "map9"; locus_tag "G4P62_007691"; orig_transcript_id "gnl|WGS:JAAVVJ|G4P62_T012535"; product "transcript variant X2"; protein_id "KAF7213017.1"; exon_number "10";
CM025017.1	Genbank	CDS	34945137	34945282	.	-	0	gene_id "G4P62_007691"; transcript_id "gnl|WGS:JAAVVJ|G4P62_T012535"; gbkey "CDS"; gene "map9"; locus_tag "G4P62_007691"; orig_transcript_id "gnl|WGS:JAAVVJ|G4P62_T012535"; product "transcript variant X2"; protein_id "KAF7213017.1"; exon_number "11";
CM025017.1	Genbank	CDS	34944644	34944779	.	-	1	gene_id "G4P62_007691"; transcript_id "gnl|WGS:JAAVVJ|G4P62_T012535"; gbkey "CDS"; gene "map9"; locus_tag "G4P62_007691"; orig_transcript_id "gnl|WGS:JAAVVJ|G4P62_T012535"; product "transcript variant X2"; protein_id "KAF7213017.1"; exon_number "12";
CM025017.1	Genbank	CDS	34944389	34944505	.	-	0	gene_id "G4P62_007691"; transcript_id "gnl|WGS:JAAVVJ|G4P62_T012535"; gbkey "CDS"; gene "map9"; locus_tag "G4P62_007691"; orig_transcript_id "gnl|WGS:JAAVVJ|G4P62_T012535"; product "transcript variant X2"; protein_id "KAF7213017.1"; exon_number "13";
CM025017.1	Genbank	start_codon	34949955	34949957	.	-	0	gene_id "G4P62_007691"; transcript_id "gnl|WGS:JAAVVJ|G4P62_T012535"; gbkey "CDS"; gene "map9"; locus_tag "G4P62_007691"; orig_transcript_id "gnl|WGS:JAAVVJ|G4P62_T012535"; product "transcript variant X2"; protein_id "KAF7213017.1"; exon_number "1";
CM025017.1	Genbank	stop_codon	34944386	34944388	.	-	0	gene_id "G4P62_007691"; transcript_id "gnl|WGS:JAAVVJ|G4P62_T012535"; gbkey "CDS"; gene "map9"; locus_tag "G4P62_007691"; orig_transcript_id "gnl|WGS:JAAVVJ|G4P62_T012535"; product "transcript variant X2"; protein_id "KAF7213017.1"; exon_number "13";
CM025017.1	Genbank	transcript	34944163	34950283	.	-	.	gene_id "G4P62_007691"; transcript_id "gnl|WGS:JAAVVJ|G4P62_T012536"; gbkey "mRNA"; gene "map9"; locus_tag "G4P62_007691"; note "transcript variant X1"; orig_protein_id "gnl|WGS:JAAVVJ|G4P62_P012536"; orig_transcript_id "gnl|WGS:JAAVVJ|G4P62_T012536"; product "microtubule associated protein 9"; transcript_biotype "mRNA";
CM025017.1	Genbank	exon	34949886	34950283	.	-	.	gene_id "G4P62_007691"; transcript_id "gnl|WGS:JAAVVJ|G4P62_T012536"; gene "map9"; locus_tag "G4P62_007691"; note "transcript variant X1"; orig_protein_id "gnl|WGS:JAAVVJ|G4P62_P012536"; orig_transcript_id "gnl|WGS:JAAVVJ|G4P62_T012536"; product "microtubule associated protein 9"; transcript_biotype "mRNA"; exon_number "1";
CM025017.1	Genbank	exon	34949684	34949768	.	-	.	gene_id "G4P62_007691"; transcript_id "gnl|WGS:JAAVVJ|G4P62_T012536"; gene "map9"; locus_tag "G4P62_007691"; note "transcript variant X1"; orig_protein_id "gnl|WGS:JAAVVJ|G4P62_P012536"; orig_transcript_id "gnl|WGS:JAAVVJ|G4P62_T012536"; product "microtubule associated protein 9"; transcript_biotype "mRNA"; exon_number "2";
CM025017.1	Genbank	exon	34948968	34949453	.	-	.	gene_id "G4P62_007691"; transcript_id "gnl|WGS:JAAVVJ|G4P62_T012536"; gene "map9"; locus_tag "G4P62_007691"; note "transcript variant X1"; orig_protein_id "gnl|WGS:JAAVVJ|G4P62_P012536"; orig_transcript_id "gnl|WGS:JAAVVJ|G4P62_T012536"; product "microtubule associated protein 9"; transcript_biotype "mRNA"; exon_number "3";
CM025017.1	Genbank	exon	34948713	34948885	.	-	.	gene_id "G4P62_007691"; transcript_id "gnl|WGS:JAAVVJ|G4P62_T012536"; gene "map9"; locus_tag "G4P62_007691"; note "transcript variant X1"; orig_protein_id "gnl|WGS:JAAVVJ|G4P62_P012536"; orig_transcript_id "gnl|WGS:JAAVVJ|G4P62_T012536"; product "microtubule associated protein 9"; transcript_biotype "mRNA"; exon_number "4";
CM025017.1	Genbank	exon	34948532	34948625	.	-	.	gene_id "G4P62_007691"; transcript_id "gnl|WGS:JAAVVJ|G4P62_T012536"; gene "map9"; locus_tag "G4P62_007691"; note "transcript variant X1"; orig_protein_id "gnl|WGS:JAAVVJ|G4P62_P012536"; orig_transcript_id "gnl|WGS:JAAVVJ|G4P62_T012536"; product "microtubule associated protein 9"; transcript_biotype "mRNA"; exon_number "5";
CM025017.1	Genbank	exon	34948400	34948452	.	-	.	gene_id "G4P62_007691"; transcript_id "gnl|WGS:JAAVVJ|G4P62_T012536"; gene "map9"; locus_tag "G4P62_007691"; note "transcript variant X1"; orig_protein_id "gnl|WGS:JAAVVJ|G4P62_P012536"; orig_transcript_id "gnl|WGS:JAAVVJ|G4P62_T012536"; product "microtubule associated protein 9"; transcript_biotype "mRNA"; exon_number "6";
CM025017.1	Genbank	exon	34948276	34948325	.	-	.	gene_id "G4P62_007691"; transcript_id "gnl|WGS:JAAVVJ|G4P62_T012536"; gene "map9"; locus_tag "G4P62_007691"; note "transcript variant X1"; orig_protein_id "gnl|WGS:JAAVVJ|G4P62_P012536"; orig_transcript_id "gnl|WGS:JAAVVJ|G4P62_T012536"; product "microtubule associated protein 9"; transcript_biotype "mRNA"; exon_number "7";
CM025017.1	Genbank	exon	34948048	34948201	.	-	.	gene_id "G4P62_007691"; transcript_id "gnl|WGS:JAAVVJ|G4P62_T012536"; gene "map9"; locus_tag "G4P62_007691"; note "transcript variant X1"; orig_protein_id "gnl|WGS:JAAVVJ|G4P62_P012536"; orig_transcript_id "gnl|WGS:JAAVVJ|G4P62_T012536"; product "microtubule associated protein 9"; transcript_biotype "mRNA"; exon_number "8";
CM025017.1	Genbank	exon	34945617	34945703	.	-	.	gene_id "G4P62_007691"; transcript_id "gnl|WGS:JAAVVJ|G4P62_T012536"; gene "map9"; locus_tag "G4P62_007691"; note "transcript variant X1"; orig_protein_id "gnl|WGS:JAAVVJ|G4P62_P012536"; orig_transcript_id "gnl|WGS:JAAVVJ|G4P62_T012536"; product "microtubule associated protein 9"; transcript_biotype "mRNA"; exon_number "9";
CM025017.1	Genbank	exon	34945379	34945543	.	-	.	gene_id "G4P62_007691"; transcript_id "gnl|WGS:JAAVVJ|G4P62_T012536"; gene "map9"; locus_tag "G4P62_007691"; note "transcript variant X1"; orig_protein_id "gnl|WGS:JAAVVJ|G4P62_P012536"; orig_transcript_id "gnl|WGS:JAAVVJ|G4P62_T012536"; product "microtubule associated protein 9"; transcript_biotype "mRNA"; exon_number "10";
CM025017.1	Genbank	exon	34945137	34945282	.	-	.	gene_id "G4P62_007691"; transcript_id "gnl|WGS:JAAVVJ|G4P62_T012536"; gene "map9"; locus_tag "G4P62_007691"; note "transcript variant X1"; orig_protein_id "gnl|WGS:JAAVVJ|G4P62_P012536"; orig_transcript_id "gnl|WGS:JAAVVJ|G4P62_T012536"; product "microtubule associated protein 9"; transcript_biotype "mRNA"; exon_number "11";
CM025017.1	Genbank	exon	34944644	34944779	.	-	.	gene_id "G4P62_007691"; transcript_id "gnl|WGS:JAAVVJ|G4P62_T012536"; gene "map9"; locus_tag "G4P62_007691"; note "transcript variant X1"; orig_protein_id "gnl|WGS:JAAVVJ|G4P62_P012536"; orig_transcript_id "gnl|WGS:JAAVVJ|G4P62_T012536"; product "microtubule associated protein 9"; transcript_biotype "mRNA"; exon_number "12";
CM025017.1	Genbank	exon	34944163	34944505	.	-	.	gene_id "G4P62_007691"; transcript_id "gnl|WGS:JAAVVJ|G4P62_T012536"; gene "map9"; locus_tag "G4P62_007691"; note "transcript variant X1"; orig_protein_id "gnl|WGS:JAAVVJ|G4P62_P012536"; orig_transcript_id "gnl|WGS:JAAVVJ|G4P62_T012536"; product "microtubule associated protein 9"; transcript_biotype "mRNA"; exon_number "13";
CM025017.1	Genbank	CDS	34949886	34949957	.	-	0	gene_id "G4P62_007691"; transcript_id "gnl|WGS:JAAVVJ|G4P62_T012536"; gbkey "CDS"; gene "map9"; locus_tag "G4P62_007691"; orig_transcript_id "gnl|WGS:JAAVVJ|G4P62_T012536"; product "transcript variant X1"; protein_id "KAF7213018.1"; exon_number "1";
CM025017.1	Genbank	CDS	34949684	34949768	.	-	0	gene_id "G4P62_007691"; transcript_id "gnl|WGS:JAAVVJ|G4P62_T012536"; gbkey "CDS"; gene "map9"; locus_tag "G4P62_007691"; orig_transcript_id "gnl|WGS:JAAVVJ|G4P62_T012536"; product "transcript variant X1"; protein_id "KAF7213018.1"; exon_number "2";
CM025017.1	Genbank	CDS	34948968	34949453	.	-	2	gene_id "G4P62_007691"; transcript_id "gnl|WGS:JAAVVJ|G4P62_T012536"; gbkey "CDS"; gene "map9"; locus_tag "G4P62_007691"; orig_transcript_id "gnl|WGS:JAAVVJ|G4P62_T012536"; product "transcript variant X1"; protein_id "KAF7213018.1"; exon_number "3";
CM025017.1	Genbank	CDS	34948713	34948885	.	-	2	gene_id "G4P62_007691"; transcript_id "gnl|WGS:JAAVVJ|G4P62_T012536"; gbkey "CDS"; gene "map9"; locus_tag "G4P62_007691"; orig_transcript_id "gnl|WGS:JAAVVJ|G4P62_T012536"; product "transcript variant X1"; protein_id "KAF7213018.1"; exon_number "4";
CM025017.1	Genbank	CDS	34948532	34948625	.	-	0	gene_id "G4P62_007691"; transcript_id "gnl|WGS:JAAVVJ|G4P62_T012536"; gbkey "CDS"; gene "map9"; locus_tag "G4P62_007691"; orig_transcript_id "gnl|WGS:JAAVVJ|G4P62_T012536"; product "transcript variant X1"; protein_id "KAF7213018.1"; exon_number "5";
CM025017.1	Genbank	CDS	34948400	34948452	.	-	2	gene_id "G4P62_007691"; transcript_id "gnl|WGS:JAAVVJ|G4P62_T012536"; gbkey "CDS"; gene "map9"; locus_tag "G4P62_007691"; orig_transcript_id "gnl|WGS:JAAVVJ|G4P62_T012536"; product "transcript variant X1"; protein_id "KAF7213018.1"; exon_number "6";
CM025017.1	Genbank	CDS	34948276	34948325	.	-	0	gene_id "G4P62_007691"; transcript_id "gnl|WGS:JAAVVJ|G4P62_T012536"; gbkey "CDS"; gene "map9"; locus_tag "G4P62_007691"; orig_transcript_id "gnl|WGS:JAAVVJ|G4P62_T012536"; product "transcript variant X1"; protein_id "KAF7213018.1"; exon_number "7";
CM025017.1	Genbank	CDS	34948048	34948201	.	-	1	gene_id "G4P62_007691"; transcript_id "gnl|WGS:JAAVVJ|G4P62_T012536"; gbkey "CDS"; gene "map9"; locus_tag "G4P62_007691"; orig_transcript_id "gnl|WGS:JAAVVJ|G4P62_T012536"; product "transcript variant X1"; protein_id "KAF7213018.1"; exon_number "8";
CM025017.1	Genbank	CDS	34945617	34945703	.	-	0	gene_id "G4P62_007691"; transcript_id "gnl|WGS:JAAVVJ|G4P62_T012536"; gbkey "CDS"; gene "map9"; locus_tag "G4P62_007691"; orig_transcript_id "gnl|WGS:JAAVVJ|G4P62_T012536"; product "transcript variant X1"; protein_id "KAF7213018.1"; exon_number "9";
CM025017.1	Genbank	CDS	34945379	34945543	.	-	0	gene_id "G4P62_007691"; transcript_id "gnl|WGS:JAAVVJ|G4P62_T012536"; gbkey "CDS"; gene "map9"; locus_tag "G4P62_007691"; orig_transcript_id "gnl|WGS:JAAVVJ|G4P62_T012536"; product "transcript variant X1"; protein_id "KAF7213018.1"; exon_number "10";
CM025017.1	Genbank	CDS	34945137	34945282	.	-	0	gene_id "G4P62_007691"; transcript_id "gnl|WGS:JAAVVJ|G4P62_T012536"; gbkey "CDS"; gene "map9"; locus_tag "G4P62_007691"; orig_transcript_id "gnl|WGS:JAAVVJ|G4P62_T012536"; product "transcript variant X1"; protein_id "KAF7213018.1"; exon_number "11";
CM025017.1	Genbank	CDS	34944644	34944779	.	-	1	gene_id "G4P62_007691"; transcript_id "gnl|WGS:JAAVVJ|G4P62_T012536"; gbkey "CDS"; gene "map9"; locus_tag "G4P62_007691"; orig_transcript_id "gnl|WGS:JAAVVJ|G4P62_T012536"; product "transcript variant X1"; protein_id "KAF7213018.1"; exon_number "12";
CM025017.1	Genbank	CDS	34944389	34944505	.	-	0	gene_id "G4P62_007691"; transcript_id "gnl|WGS:JAAVVJ|G4P62_T012536"; gbkey "CDS"; gene "map9"; locus_tag "G4P62_007691"; orig_transcript_id "gnl|WGS:JAAVVJ|G4P62_T012536"; product "transcript variant X1"; protein_id "KAF7213018.1"; exon_number "13";
CM025017.1	Genbank	start_codon	34949955	34949957	.	-	0	gene_id "G4P62_007691"; transcript_id "gnl|WGS:JAAVVJ|G4P62_T012536"; gbkey "CDS"; gene "map9"; locus_tag "G4P62_007691"; orig_transcript_id "gnl|WGS:JAAVVJ|G4P62_T012536"; product "transcript variant X1"; protein_id "KAF7213018.1"; exon_number "1";
CM025017.1	Genbank	stop_codon	34944386	34944388	.	-	0	gene_id "G4P62_007691"; transcript_id "gnl|WGS:JAAVVJ|G4P62_T012536"; gbkey "CDS"; gene "map9"; locus_tag "G4P62_007691"; orig_transcript_id "gnl|WGS:JAAVVJ|G4P62_T012536"; product "transcript variant X1"; protein_id "KAF7213018.1"; exon_number "13";
CM025017.1	Genbank	gene	34953206	34968442	.	-	.	gene_id "G4P62_007692"; transcript_id ""; description "small integral membrane protein 14"; gbkey "Gene"; gene "smim14"; gene_biotype "protein_coding"; locus_tag "G4P62_007692";
CM025017.1	Genbank	transcript	34953206	34968442	.	-	.	gene_id "G4P62_007692"; transcript_id "gnl|WGS:JAAVVJ|G4P62_T012537"; gbkey "mRNA"; gene "smim14"; locus_tag "G4P62_007692"; orig_protein_id "gnl|WGS:JAAVVJ|G4P62_P012537"; orig_transcript_id "gnl|WGS:JAAVVJ|G4P62_T012537"; product "small integral membrane protein 14"; transcript_biotype "mRNA";
CM025017.1	Genbank	exon	34968310	34968442	.	-	.	gene_id "G4P62_007692"; transcript_id "gnl|WGS:JAAVVJ|G4P62_T012537"; gene "smim14"; locus_tag "G4P62_007692"; orig_protein_id "gnl|WGS:JAAVVJ|G4P62_P012537"; orig_transcript_id "gnl|WGS:JAAVVJ|G4P62_T012537"; product "small integral membrane protein 14"; transcript_biotype "mRNA"; exon_number "1";
CM025017.1	Genbank	exon	34965930	34966029	.	-	.	gene_id "G4P62_007692"; transcript_id "gnl|WGS:JAAVVJ|G4P62_T012537"; gene "smim14"; locus_tag "G4P62_007692"; orig_protein_id "gnl|WGS:JAAVVJ|G4P62_P012537"; orig_transcript_id "gnl|WGS:JAAVVJ|G4P62_T012537"; product "small integral membrane protein 14"; transcript_biotype "mRNA"; exon_number "2";
CM025017.1	Genbank	exon	34965244	34965292	.	-	.	gene_id "G4P62_007692"; transcript_id "gnl|WGS:JAAVVJ|G4P62_T012537"; gene "smim14"; locus_tag "G4P62_007692"; orig_protein_id "gnl|WGS:JAAVVJ|G4P62_P012537"; orig_transcript_id "gnl|WGS:JAAVVJ|G4P62_T012537"; product "small integral membrane protein 14"; transcript_biotype "mRNA"; exon_number "3";
CM025017.1	Genbank	exon	34964767	34964921	.	-	.	gene_id "G4P62_007692"; transcript_id "gnl|WGS:JAAVVJ|G4P62_T012537"; gene "smim14"; locus_tag "G4P62_007692"; orig_protein_id "gnl|WGS:JAAVVJ|G4P62_P012537"; orig_transcript_id "gnl|WGS:JAAVVJ|G4P62_T012537"; product "small integral membrane protein 14"; transcript_biotype "mRNA"; exon_number "4";
CM025017.1	Genbank	exon	34953206	34954885	.	-	.	gene_id "G4P62_007692"; transcript_id "gnl|WGS:JAAVVJ|G4P62_T012537"; gene "smim14"; locus_tag "G4P62_007692"; orig_protein_id "gnl|WGS:JAAVVJ|G4P62_P012537"; orig_transcript_id "gnl|WGS:JAAVVJ|G4P62_T012537"; product "small integral membrane protein 14"; transcript_biotype "mRNA"; exon_number "5";
CM025017.1	Genbank	CDS	34965930	34966007	.	-	0	gene_id "G4P62_007692"; transcript_id "gnl|WGS:JAAVVJ|G4P62_T012537"; gbkey "CDS"; gene "smim14"; locus_tag "G4P62_007692"; orig_transcript_id "gnl|WGS:JAAVVJ|G4P62_T012537"; product "small integral membrane protein 14"; protein_id "KAF7213019.1"; exon_number "2";
CM025017.1	Genbank	CDS	34965244	34965292	.	-	0	gene_id "G4P62_007692"; transcript_id "gnl|WGS:JAAVVJ|G4P62_T012537"; gbkey "CDS"; gene "smim14"; locus_tag "G4P62_007692"; orig_transcript_id "gnl|WGS:JAAVVJ|G4P62_T012537"; product "small integral membrane protein 14"; protein_id "KAF7213019.1"; exon_number "3";
CM025017.1	Genbank	CDS	34964767	34964921	.	-	2	gene_id "G4P62_007692"; transcript_id "gnl|WGS:JAAVVJ|G4P62_T012537"; gbkey "CDS"; gene "smim14"; locus_tag "G4P62_007692"; orig_transcript_id "gnl|WGS:JAAVVJ|G4P62_T012537"; product "small integral membrane protein 14"; protein_id "KAF7213019.1"; exon_number "4";
CM025017.1	Genbank	CDS	34954850	34954885	.	-	0	gene_id "G4P62_007692"; transcript_id "gnl|WGS:JAAVVJ|G4P62_T012537"; gbkey "CDS"; gene "smim14"; locus_tag "G4P62_007692"; orig_transcript_id "gnl|WGS:JAAVVJ|G4P62_T012537"; product "small integral membrane protein 14"; protein_id "KAF7213019.1"; exon_number "5";
CM025017.1	Genbank	start_codon	34966005	34966007	.	-	0	gene_id "G4P62_007692"; transcript_id "gnl|WGS:JAAVVJ|G4P62_T012537"; gbkey "CDS"; gene "smim14"; locus_tag "G4P62_007692"; orig_transcript_id "gnl|WGS:JAAVVJ|G4P62_T012537"; product "small integral membrane protein 14"; protein_id "KAF7213019.1"; exon_number "2";
CM025017.1	Genbank	stop_codon	34954847	34954849	.	-	0	gene_id "G4P62_007692"; transcript_id "gnl|WGS:JAAVVJ|G4P62_T012537"; gbkey "CDS"; gene "smim14"; locus_tag "G4P62_007692"; orig_transcript_id "gnl|WGS:JAAVVJ|G4P62_T012537"; product "small integral membrane protein 14"; protein_id "KAF7213019.1"; exon_number "5";
CM025017.1	Genbank	gene	34990703	35016193	.	+	.	gene_id "G4P62_007694"; transcript_id ""; description "maternal embryonic leucine zipper kinase isoform"; gbkey "Gene"; gene "melk"; gene_biotype "protein_coding"; locus_tag "G4P62_007694";
CM025017.1	Genbank	transcript	34990703	35016193	.	+	.	gene_id "G4P62_007694"; transcript_id "gnl|WGS:JAAVVJ|G4P62_T012539"; gbkey "mRNA"; gene "melk"; locus_tag "G4P62_007694"; note "transcript variant X2"; orig_protein_id "gnl|WGS:JAAVVJ|G4P62_P012539"; orig_transcript_id "gnl|WGS:JAAVVJ|G4P62_T012539"; product "maternal embryonic leucine zipper kinase"; transcript_biotype "mRNA";
CM025017.1	Genbank	exon	34990703	34990880	.	+	.	gene_id "G4P62_007694"; transcript_id "gnl|WGS:JAAVVJ|G4P62_T012539"; gene "melk"; locus_tag "G4P62_007694"; note "transcript variant X2"; orig_protein_id "gnl|WGS:JAAVVJ|G4P62_P012539"; orig_transcript_id "gnl|WGS:JAAVVJ|G4P62_T012539"; product "maternal embryonic leucine zipper kinase"; transcript_biotype "mRNA"; exon_number "1";
CM025017.1	Genbank	exon	34991101	34991196	.	+	.	gene_id "G4P62_007694"; transcript_id "gnl|WGS:JAAVVJ|G4P62_T012539"; gene "melk"; locus_tag "G4P62_007694"; note "transcript variant X2"; orig_protein_id "gnl|WGS:JAAVVJ|G4P62_P012539"; orig_transcript_id "gnl|WGS:JAAVVJ|G4P62_T012539"; product "maternal embryonic leucine zipper kinase"; transcript_biotype "mRNA"; exon_number "2";
CM025017.1	Genbank	exon	34991271	34991356	.	+	.	gene_id "G4P62_007694"; transcript_id "gnl|WGS:JAAVVJ|G4P62_T012539"; gene "melk"; locus_tag "G4P62_007694"; note "transcript variant X2"; orig_protein_id "gnl|WGS:JAAVVJ|G4P62_P012539"; orig_transcript_id "gnl|WGS:JAAVVJ|G4P62_T012539"; product "maternal embryonic leucine zipper kinase"; transcript_biotype "mRNA"; exon_number "3";
CM025017.1	Genbank	exon	34991649	34991765	.	+	.	gene_id "G4P62_007694"; transcript_id "gnl|WGS:JAAVVJ|G4P62_T012539"; gene "melk"; locus_tag "G4P62_007694"; note "transcript variant X2"; orig_protein_id "gnl|WGS:JAAVVJ|G4P62_P012539"; orig_transcript_id "gnl|WGS:JAAVVJ|G4P62_T012539"; product "maternal embryonic leucine zipper kinase"; transcript_biotype "mRNA"; exon_number "4";
CM025017.1	Genbank	exon	34991848	34991991	.	+	.	gene_id "G4P62_007694"; transcript_id "gnl|WGS:JAAVVJ|G4P62_T012539"; gene "melk"; locus_tag "G4P62_007694"; note "transcript variant X2"; orig_protein_id "gnl|WGS:JAAVVJ|G4P62_P012539"; orig_transcript_id "gnl|WGS:JAAVVJ|G4P62_T012539"; product "maternal embryonic leucine zipper kinase"; transcript_biotype "mRNA"; exon_number "5";
CM025017.1	Genbank	exon	34992534	34992602	.	+	.	gene_id "G4P62_007694"; transcript_id "gnl|WGS:JAAVVJ|G4P62_T012539"; gene "melk"; locus_tag "G4P62_007694"; note "transcript variant X2"; orig_protein_id "gnl|WGS:JAAVVJ|G4P62_P012539"; orig_transcript_id "gnl|WGS:JAAVVJ|G4P62_T012539"; product "maternal embryonic leucine zipper kinase"; transcript_biotype "mRNA"; exon_number "6";
CM025017.1	Genbank	exon	34992679	34992771	.	+	.	gene_id "G4P62_007694"; transcript_id "gnl|WGS:JAAVVJ|G4P62_T012539"; gene "melk"; locus_tag "G4P62_007694"; note "transcript variant X2"; orig_protein_id "gnl|WGS:JAAVVJ|G4P62_P012539"; orig_transcript_id "gnl|WGS:JAAVVJ|G4P62_T012539"; product "maternal embryonic leucine zipper kinase"; transcript_biotype "mRNA"; exon_number "7";
CM025017.1	Genbank	exon	34992989	34993087	.	+	.	gene_id "G4P62_007694"; transcript_id "gnl|WGS:JAAVVJ|G4P62_T012539"; gene "melk"; locus_tag "G4P62_007694"; note "transcript variant X2"; orig_protein_id "gnl|WGS:JAAVVJ|G4P62_P012539"; orig_transcript_id "gnl|WGS:JAAVVJ|G4P62_T012539"; product "maternal embryonic leucine zipper kinase"; transcript_biotype "mRNA"; exon_number "8";
CM025017.1	Genbank	exon	34993180	34993248	.	+	.	gene_id "G4P62_007694"; transcript_id "gnl|WGS:JAAVVJ|G4P62_T012539"; gene "melk"; locus_tag "G4P62_007694"; note "transcript variant X2"; orig_protein_id "gnl|WGS:JAAVVJ|G4P62_P012539"; orig_transcript_id "gnl|WGS:JAAVVJ|G4P62_T012539"; product "maternal embryonic leucine zipper kinase"; transcript_biotype "mRNA"; exon_number "9";
CM025017.1	Genbank	exon	34993495	34993593	.	+	.	gene_id "G4P62_007694"; transcript_id "gnl|WGS:JAAVVJ|G4P62_T012539"; gene "melk"; locus_tag "G4P62_007694"; note "transcript variant X2"; orig_protein_id "gnl|WGS:JAAVVJ|G4P62_P012539"; orig_transcript_id "gnl|WGS:JAAVVJ|G4P62_T012539"; product "maternal embryonic leucine zipper kinase"; transcript_biotype "mRNA"; exon_number "10";
CM025017.1	Genbank	exon	34993739	34993825	.	+	.	gene_id "G4P62_007694"; transcript_id "gnl|WGS:JAAVVJ|G4P62_T012539"; gene "melk"; locus_tag "G4P62_007694"; note "transcript variant X2"; orig_protein_id "gnl|WGS:JAAVVJ|G4P62_P012539"; orig_transcript_id "gnl|WGS:JAAVVJ|G4P62_T012539"; product "maternal embryonic leucine zipper kinase"; transcript_biotype "mRNA"; exon_number "11";
CM025017.1	Genbank	exon	34993953	34994078	.	+	.	gene_id "G4P62_007694"; transcript_id "gnl|WGS:JAAVVJ|G4P62_T012539"; gene "melk"; locus_tag "G4P62_007694"; note "transcript variant X2"; orig_protein_id "gnl|WGS:JAAVVJ|G4P62_P012539"; orig_transcript_id "gnl|WGS:JAAVVJ|G4P62_T012539"; product "maternal embryonic leucine zipper kinase"; transcript_biotype "mRNA"; exon_number "12";
CM025017.1	Genbank	exon	34994520	34994681	.	+	.	gene_id "G4P62_007694"; transcript_id "gnl|WGS:JAAVVJ|G4P62_T012539"; gene "melk"; locus_tag "G4P62_007694"; note "transcript variant X2"; orig_protein_id "gnl|WGS:JAAVVJ|G4P62_P012539"; orig_transcript_id "gnl|WGS:JAAVVJ|G4P62_T012539"; product "maternal embryonic leucine zipper kinase"; transcript_biotype "mRNA"; exon_number "13";
CM025017.1	Genbank	exon	34994839	34995112	.	+	.	gene_id "G4P62_007694"; transcript_id "gnl|WGS:JAAVVJ|G4P62_T012539"; gene "melk"; locus_tag "G4P62_007694"; note "transcript variant X2"; orig_protein_id "gnl|WGS:JAAVVJ|G4P62_P012539"; orig_transcript_id "gnl|WGS:JAAVVJ|G4P62_T012539"; product "maternal embryonic leucine zipper kinase"; transcript_biotype "mRNA"; exon_number "14";
CM025017.1	Genbank	exon	35014817	35014913	.	+	.	gene_id "G4P62_007694"; transcript_id "gnl|WGS:JAAVVJ|G4P62_T012539"; gene "melk"; locus_tag "G4P62_007694"; note "transcript variant X2"; orig_protein_id "gnl|WGS:JAAVVJ|G4P62_P012539"; orig_transcript_id "gnl|WGS:JAAVVJ|G4P62_T012539"; product "maternal embryonic leucine zipper kinase"; transcript_biotype "mRNA"; exon_number "15";
CM025017.1	Genbank	exon	35015013	35015169	.	+	.	gene_id "G4P62_007694"; transcript_id "gnl|WGS:JAAVVJ|G4P62_T012539"; gene "melk"; locus_tag "G4P62_007694"; note "transcript variant X2"; orig_protein_id "gnl|WGS:JAAVVJ|G4P62_P012539"; orig_transcript_id "gnl|WGS:JAAVVJ|G4P62_T012539"; product "maternal embryonic leucine zipper kinase"; transcript_biotype "mRNA"; exon_number "16";
CM025017.1	Genbank	exon	35015294	35015397	.	+	.	gene_id "G4P62_007694"; transcript_id "gnl|WGS:JAAVVJ|G4P62_T012539"; gene "melk"; locus_tag "G4P62_007694"; note "transcript variant X2"; orig_protein_id "gnl|WGS:JAAVVJ|G4P62_P012539"; orig_transcript_id "gnl|WGS:JAAVVJ|G4P62_T012539"; product "maternal embryonic leucine zipper kinase"; transcript_biotype "mRNA"; exon_number "17";
CM025017.1	Genbank	exon	35015488	35016193	.	+	.	gene_id "G4P62_007694"; transcript_id "gnl|WGS:JAAVVJ|G4P62_T012539"; gene "melk"; locus_tag "G4P62_007694"; note "transcript variant X2"; orig_protein_id "gnl|WGS:JAAVVJ|G4P62_P012539"; orig_transcript_id "gnl|WGS:JAAVVJ|G4P62_T012539"; product "maternal embryonic leucine zipper kinase"; transcript_biotype "mRNA"; exon_number "18";
CM025017.1	Genbank	CDS	34990760	34990880	.	+	0	gene_id "G4P62_007694"; transcript_id "gnl|WGS:JAAVVJ|G4P62_T012539"; gbkey "CDS"; gene "melk"; locus_tag "G4P62_007694"; orig_transcript_id "gnl|WGS:JAAVVJ|G4P62_T012539"; product "transcript variant X2"; protein_id "KAF7213021.1"; exon_number "1";
CM025017.1	Genbank	CDS	34991101	34991196	.	+	2	gene_id "G4P62_007694"; transcript_id "gnl|WGS:JAAVVJ|G4P62_T012539"; gbkey "CDS"; gene "melk"; locus_tag "G4P62_007694"; orig_transcript_id "gnl|WGS:JAAVVJ|G4P62_T012539"; product "transcript variant X2"; protein_id "KAF7213021.1"; exon_number "2";
CM025017.1	Genbank	CDS	34991271	34991356	.	+	2	gene_id "G4P62_007694"; transcript_id "gnl|WGS:JAAVVJ|G4P62_T012539"; gbkey "CDS"; gene "melk"; locus_tag "G4P62_007694"; orig_transcript_id "gnl|WGS:JAAVVJ|G4P62_T012539"; product "transcript variant X2"; protein_id "KAF7213021.1"; exon_number "3";
CM025017.1	Genbank	CDS	34991649	34991765	.	+	0	gene_id "G4P62_007694"; transcript_id "gnl|WGS:JAAVVJ|G4P62_T012539"; gbkey "CDS"; gene "melk"; locus_tag "G4P62_007694"; orig_transcript_id "gnl|WGS:JAAVVJ|G4P62_T012539"; product "transcript variant X2"; protein_id "KAF7213021.1"; exon_number "4";
CM025017.1	Genbank	CDS	34991848	34991991	.	+	0	gene_id "G4P62_007694"; transcript_id "gnl|WGS:JAAVVJ|G4P62_T012539"; gbkey "CDS"; gene "melk"; locus_tag "G4P62_007694"; orig_transcript_id "gnl|WGS:JAAVVJ|G4P62_T012539"; product "transcript variant X2"; protein_id "KAF7213021.1"; exon_number "5";
CM025017.1	Genbank	CDS	34992534	34992602	.	+	0	gene_id "G4P62_007694"; transcript_id "gnl|WGS:JAAVVJ|G4P62_T012539"; gbkey "CDS"; gene "melk"; locus_tag "G4P62_007694"; orig_transcript_id "gnl|WGS:JAAVVJ|G4P62_T012539"; product "transcript variant X2"; protein_id "KAF7213021.1"; exon_number "6";
CM025017.1	Genbank	CDS	34992679	34992771	.	+	0	gene_id "G4P62_007694"; transcript_id "gnl|WGS:JAAVVJ|G4P62_T012539"; gbkey "CDS"; gene "melk"; locus_tag "G4P62_007694"; orig_transcript_id "gnl|WGS:JAAVVJ|G4P62_T012539"; product "transcript variant X2"; protein_id "KAF7213021.1"; exon_number "7";
CM025017.1	Genbank	CDS	34992989	34993087	.	+	0	gene_id "G4P62_007694"; transcript_id "gnl|WGS:JAAVVJ|G4P62_T012539"; gbkey "CDS"; gene "melk"; locus_tag "G4P62_007694"; orig_transcript_id "gnl|WGS:JAAVVJ|G4P62_T012539"; product "transcript variant X2"; protein_id "KAF7213021.1"; exon_number "8";
CM025017.1	Genbank	CDS	34993180	34993248	.	+	0	gene_id "G4P62_007694"; transcript_id "gnl|WGS:JAAVVJ|G4P62_T012539"; gbkey "CDS"; gene "melk"; locus_tag "G4P62_007694"; orig_transcript_id "gnl|WGS:JAAVVJ|G4P62_T012539"; product "transcript variant X2"; protein_id "KAF7213021.1"; exon_number "9";
CM025017.1	Genbank	CDS	34993495	34993593	.	+	0	gene_id "G4P62_007694"; transcript_id "gnl|WGS:JAAVVJ|G4P62_T012539"; gbkey "CDS"; gene "melk"; locus_tag "G4P62_007694"; orig_transcript_id "gnl|WGS:JAAVVJ|G4P62_T012539"; product "transcript variant X2"; protein_id "KAF7213021.1"; exon_number "10";
CM025017.1	Genbank	CDS	34993739	34993825	.	+	0	gene_id "G4P62_007694"; transcript_id "gnl|WGS:JAAVVJ|G4P62_T012539"; gbkey "CDS"; gene "melk"; locus_tag "G4P62_007694"; orig_transcript_id "gnl|WGS:JAAVVJ|G4P62_T012539"; product "transcript variant X2"; protein_id "KAF7213021.1"; exon_number "11";
CM025017.1	Genbank	CDS	34993953	34994078	.	+	0	gene_id "G4P62_007694"; transcript_id "gnl|WGS:JAAVVJ|G4P62_T012539"; gbkey "CDS"; gene "melk"; locus_tag "G4P62_007694"; orig_transcript_id "gnl|WGS:JAAVVJ|G4P62_T012539"; product "transcript variant X2"; protein_id "KAF7213021.1"; exon_number "12";
CM025017.1	Genbank	CDS	34994520	34994681	.	+	0	gene_id "G4P62_007694"; transcript_id "gnl|WGS:JAAVVJ|G4P62_T012539"; gbkey "CDS"; gene "melk"; locus_tag "G4P62_007694"; orig_transcript_id "gnl|WGS:JAAVVJ|G4P62_T012539"; product "transcript variant X2"; protein_id "KAF7213021.1"; exon_number "13";
CM025017.1	Genbank	CDS	34994839	34995112	.	+	0	gene_id "G4P62_007694"; transcript_id "gnl|WGS:JAAVVJ|G4P62_T012539"; gbkey "CDS"; gene "melk"; locus_tag "G4P62_007694"; orig_transcript_id "gnl|WGS:JAAVVJ|G4P62_T012539"; product "transcript variant X2"; protein_id "KAF7213021.1"; exon_number "14";
CM025017.1	Genbank	CDS	35014817	35014913	.	+	2	gene_id "G4P62_007694"; transcript_id "gnl|WGS:JAAVVJ|G4P62_T012539"; gbkey "CDS"; gene "melk"; locus_tag "G4P62_007694"; orig_transcript_id "gnl|WGS:JAAVVJ|G4P62_T012539"; product "transcript variant X2"; protein_id "KAF7213021.1"; exon_number "15";
CM025017.1	Genbank	CDS	35015013	35015169	.	+	1	gene_id "G4P62_007694"; transcript_id "gnl|WGS:JAAVVJ|G4P62_T012539"; gbkey "CDS"; gene "melk"; locus_tag "G4P62_007694"; orig_transcript_id "gnl|WGS:JAAVVJ|G4P62_T012539"; product "transcript variant X2"; protein_id "KAF7213021.1"; exon_number "16";
CM025017.1	Genbank	CDS	35015294	35015397	.	+	0	gene_id "G4P62_007694"; transcript_id "gnl|WGS:JAAVVJ|G4P62_T012539"; gbkey "CDS"; gene "melk"; locus_tag "G4P62_007694"; orig_transcript_id "gnl|WGS:JAAVVJ|G4P62_T012539"; product "transcript variant X2"; protein_id "KAF7213021.1"; exon_number "17";
CM025017.1	Genbank	CDS	35015488	35015662	.	+	1	gene_id "G4P62_007694"; transcript_id "gnl|WGS:JAAVVJ|G4P62_T012539"; gbkey "CDS"; gene "melk"; locus_tag "G4P62_007694"; orig_transcript_id "gnl|WGS:JAAVVJ|G4P62_T012539"; product "transcript variant X2"; protein_id "KAF7213021.1"; exon_number "18";
CM025017.1	Genbank	start_codon	34990760	34990762	.	+	0	gene_id "G4P62_007694"; transcript_id "gnl|WGS:JAAVVJ|G4P62_T012539"; gbkey "CDS"; gene "melk"; locus_tag "G4P62_007694"; orig_transcript_id "gnl|WGS:JAAVVJ|G4P62_T012539"; product "transcript variant X2"; protein_id "KAF7213021.1"; exon_number "1";
CM025017.1	Genbank	stop_codon	35015663	35015665	.	+	0	gene_id "G4P62_007694"; transcript_id "gnl|WGS:JAAVVJ|G4P62_T012539"; gbkey "CDS"; gene "melk"; locus_tag "G4P62_007694"; orig_transcript_id "gnl|WGS:JAAVVJ|G4P62_T012539"; product "transcript variant X2"; protein_id "KAF7213021.1"; exon_number "18";
CM025017.1	Genbank	transcript	34990719	35016193	.	+	.	gene_id "G4P62_007694"; transcript_id "gnl|WGS:JAAVVJ|G4P62_T012540"; gbkey "mRNA"; gene "melk"; locus_tag "G4P62_007694"; note "transcript variant X1"; orig_protein_id "gnl|WGS:JAAVVJ|G4P62_P012540"; orig_transcript_id "gnl|WGS:JAAVVJ|G4P62_T012540"; product "maternal embryonic leucine zipper kinase"; transcript_biotype "mRNA";
CM025017.1	Genbank	exon	34990719	34990880	.	+	.	gene_id "G4P62_007694"; transcript_id "gnl|WGS:JAAVVJ|G4P62_T012540"; gene "melk"; locus_tag "G4P62_007694"; note "transcript variant X1"; orig_protein_id "gnl|WGS:JAAVVJ|G4P62_P012540"; orig_transcript_id "gnl|WGS:JAAVVJ|G4P62_T012540"; product "maternal embryonic leucine zipper kinase"; transcript_biotype "mRNA"; exon_number "1";
CM025017.1	Genbank	exon	34991104	34991196	.	+	.	gene_id "G4P62_007694"; transcript_id "gnl|WGS:JAAVVJ|G4P62_T012540"; gene "melk"; locus_tag "G4P62_007694"; note "transcript variant X1"; orig_protein_id "gnl|WGS:JAAVVJ|G4P62_P012540"; orig_transcript_id "gnl|WGS:JAAVVJ|G4P62_T012540"; product "maternal embryonic leucine zipper kinase"; transcript_biotype "mRNA"; exon_number "2";
CM025017.1	Genbank	exon	34991271	34991356	.	+	.	gene_id "G4P62_007694"; transcript_id "gnl|WGS:JAAVVJ|G4P62_T012540"; gene "melk"; locus_tag "G4P62_007694"; note "transcript variant X1"; orig_protein_id "gnl|WGS:JAAVVJ|G4P62_P012540"; orig_transcript_id "gnl|WGS:JAAVVJ|G4P62_T012540"; product "maternal embryonic leucine zipper kinase"; transcript_biotype "mRNA"; exon_number "3";
CM025017.1	Genbank	exon	34991649	34991765	.	+	.	gene_id "G4P62_007694"; transcript_id "gnl|WGS:JAAVVJ|G4P62_T012540"; gene "melk"; locus_tag "G4P62_007694"; note "transcript variant X1"; orig_protein_id "gnl|WGS:JAAVVJ|G4P62_P012540"; orig_transcript_id "gnl|WGS:JAAVVJ|G4P62_T012540"; product "maternal embryonic leucine zipper kinase"; transcript_biotype "mRNA"; exon_number "4";
CM025017.1	Genbank	exon	34991848	34991991	.	+	.	gene_id "G4P62_007694"; transcript_id "gnl|WGS:JAAVVJ|G4P62_T012540"; gene "melk"; locus_tag "G4P62_007694"; note "transcript variant X1"; orig_protein_id "gnl|WGS:JAAVVJ|G4P62_P012540"; orig_transcript_id "gnl|WGS:JAAVVJ|G4P62_T012540"; product "maternal embryonic leucine zipper kinase"; transcript_biotype "mRNA"; exon_number "5";
CM025017.1	Genbank	exon	34992534	34992602	.	+	.	gene_id "G4P62_007694"; transcript_id "gnl|WGS:JAAVVJ|G4P62_T012540"; gene "melk"; locus_tag "G4P62_007694"; note "transcript variant X1"; orig_protein_id "gnl|WGS:JAAVVJ|G4P62_P012540"; orig_transcript_id "gnl|WGS:JAAVVJ|G4P62_T012540"; product "maternal embryonic leucine zipper kinase"; transcript_biotype "mRNA"; exon_number "6";
CM025017.1	Genbank	exon	34992679	34992771	.	+	.	gene_id "G4P62_007694"; transcript_id "gnl|WGS:JAAVVJ|G4P62_T012540"; gene "melk"; locus_tag "G4P62_007694"; note "transcript variant X1"; orig_protein_id "gnl|WGS:JAAVVJ|G4P62_P012540"; orig_transcript_id "gnl|WGS:JAAVVJ|G4P62_T012540"; product "maternal embryonic leucine zipper kinase"; transcript_biotype "mRNA"; exon_number "7";
CM025017.1	Genbank	exon	34992989	34993087	.	+	.	gene_id "G4P62_007694"; transcript_id "gnl|WGS:JAAVVJ|G4P62_T012540"; gene "melk"; locus_tag "G4P62_007694"; note "transcript variant X1"; orig_protein_id "gnl|WGS:JAAVVJ|G4P62_P012540"; orig_transcript_id "gnl|WGS:JAAVVJ|G4P62_T012540"; product "maternal embryonic leucine zipper kinase"; transcript_biotype "mRNA"; exon_number "8";
CM025017.1	Genbank	exon	34993180	34993248	.	+	.	gene_id "G4P62_007694"; transcript_id "gnl|WGS:JAAVVJ|G4P62_T012540"; gene "melk"; locus_tag "G4P62_007694"; note "transcript variant X1"; orig_protein_id "gnl|WGS:JAAVVJ|G4P62_P012540"; orig_transcript_id "gnl|WGS:JAAVVJ|G4P62_T012540"; product "maternal embryonic leucine zipper kinase"; transcript_biotype "mRNA"; exon_number "9";
CM025017.1	Genbank	exon	34993495	34993593	.	+	.	gene_id "G4P62_007694"; transcript_id "gnl|WGS:JAAVVJ|G4P62_T012540"; gene "melk"; locus_tag "G4P62_007694"; note "transcript variant X1"; orig_protein_id "gnl|WGS:JAAVVJ|G4P62_P012540"; orig_transcript_id "gnl|WGS:JAAVVJ|G4P62_T012540"; product "maternal embryonic leucine zipper kinase"; transcript_biotype "mRNA"; exon_number "10";
CM025017.1	Genbank	exon	34993739	34993825	.	+	.	gene_id "G4P62_007694"; transcript_id "gnl|WGS:JAAVVJ|G4P62_T012540"; gene "melk"; locus_tag "G4P62_007694"; note "transcript variant X1"; orig_protein_id "gnl|WGS:JAAVVJ|G4P62_P012540"; orig_transcript_id "gnl|WGS:JAAVVJ|G4P62_T012540"; product "maternal embryonic leucine zipper kinase"; transcript_biotype "mRNA"; exon_number "11";
CM025017.1	Genbank	exon	34993953	34994078	.	+	.	gene_id "G4P62_007694"; transcript_id "gnl|WGS:JAAVVJ|G4P62_T012540"; gene "melk"; locus_tag "G4P62_007694"; note "transcript variant X1"; orig_protein_id "gnl|WGS:JAAVVJ|G4P62_P012540"; orig_transcript_id "gnl|WGS:JAAVVJ|G4P62_T012540"; product "maternal embryonic leucine zipper kinase"; transcript_biotype "mRNA"; exon_number "12";
CM025017.1	Genbank	exon	34994520	34994681	.	+	.	gene_id "G4P62_007694"; transcript_id "gnl|WGS:JAAVVJ|G4P62_T012540"; gene "melk"; locus_tag "G4P62_007694"; note "transcript variant X1"; orig_protein_id "gnl|WGS:JAAVVJ|G4P62_P012540"; orig_transcript_id "gnl|WGS:JAAVVJ|G4P62_T012540"; product "maternal embryonic leucine zipper kinase"; transcript_biotype "mRNA"; exon_number "13";
CM025017.1	Genbank	exon	34994839	34995112	.	+	.	gene_id "G4P62_007694"; transcript_id "gnl|WGS:JAAVVJ|G4P62_T012540"; gene "melk"; locus_tag "G4P62_007694"; note "transcript variant X1"; orig_protein_id "gnl|WGS:JAAVVJ|G4P62_P012540"; orig_transcript_id "gnl|WGS:JAAVVJ|G4P62_T012540"; product "maternal embryonic leucine zipper kinase"; transcript_biotype "mRNA"; exon_number "14";
CM025017.1	Genbank	exon	35014817	35014913	.	+	.	gene_id "G4P62_007694"; transcript_id "gnl|WGS:JAAVVJ|G4P62_T012540"; gene "melk"; locus_tag "G4P62_007694"; note "transcript variant X1"; orig_protein_id "gnl|WGS:JAAVVJ|G4P62_P012540"; orig_transcript_id "gnl|WGS:JAAVVJ|G4P62_T012540"; product "maternal embryonic leucine zipper kinase"; transcript_biotype "mRNA"; exon_number "15";
CM025017.1	Genbank	exon	35015013	35015169	.	+	.	gene_id "G4P62_007694"; transcript_id "gnl|WGS:JAAVVJ|G4P62_T012540"; gene "melk"; locus_tag "G4P62_007694"; note "transcript variant X1"; orig_protein_id "gnl|WGS:JAAVVJ|G4P62_P012540"; orig_transcript_id "gnl|WGS:JAAVVJ|G4P62_T012540"; product "maternal embryonic leucine zipper kinase"; transcript_biotype "mRNA"; exon_number "16";
CM025017.1	Genbank	exon	35015294	35015397	.	+	.	gene_id "G4P62_007694"; transcript_id "gnl|WGS:JAAVVJ|G4P62_T012540"; gene "melk"; locus_tag "G4P62_007694"; note "transcript variant X1"; orig_protein_id "gnl|WGS:JAAVVJ|G4P62_P012540"; orig_transcript_id "gnl|WGS:JAAVVJ|G4P62_T012540"; product "maternal embryonic leucine zipper kinase"; transcript_biotype "mRNA"; exon_number "17";
CM025017.1	Genbank	exon	35015488	35016193	.	+	.	gene_id "G4P62_007694"; transcript_id "gnl|WGS:JAAVVJ|G4P62_T012540"; gene "melk"; locus_tag "G4P62_007694"; note "transcript variant X1"; orig_protein_id "gnl|WGS:JAAVVJ|G4P62_P012540"; orig_transcript_id "gnl|WGS:JAAVVJ|G4P62_T012540"; product "maternal embryonic leucine zipper kinase"; transcript_biotype "mRNA"; exon_number "18";
CM025017.1	Genbank	CDS	34990760	34990880	.	+	0	gene_id "G4P62_007694"; transcript_id "gnl|WGS:JAAVVJ|G4P62_T012540"; gbkey "CDS"; gene "melk"; locus_tag "G4P62_007694"; orig_transcript_id "gnl|WGS:JAAVVJ|G4P62_T012540"; product "transcript variant X1"; protein_id "KAF7213022.1"; exon_number "1";
CM025017.1	Genbank	CDS	34991104	34991196	.	+	2	gene_id "G4P62_007694"; transcript_id "gnl|WGS:JAAVVJ|G4P62_T012540"; gbkey "CDS"; gene "melk"; locus_tag "G4P62_007694"; orig_transcript_id "gnl|WGS:JAAVVJ|G4P62_T012540"; product "transcript variant X1"; protein_id "KAF7213022.1"; exon_number "2";
CM025017.1	Genbank	CDS	34991271	34991356	.	+	2	gene_id "G4P62_007694"; transcript_id "gnl|WGS:JAAVVJ|G4P62_T012540"; gbkey "CDS"; gene "melk"; locus_tag "G4P62_007694"; orig_transcript_id "gnl|WGS:JAAVVJ|G4P62_T012540"; product "transcript variant X1"; protein_id "KAF7213022.1"; exon_number "3";
CM025017.1	Genbank	CDS	34991649	34991765	.	+	0	gene_id "G4P62_007694"; transcript_id "gnl|WGS:JAAVVJ|G4P62_T012540"; gbkey "CDS"; gene "melk"; locus_tag "G4P62_007694"; orig_transcript_id "gnl|WGS:JAAVVJ|G4P62_T012540"; product "transcript variant X1"; protein_id "KAF7213022.1"; exon_number "4";
CM025017.1	Genbank	CDS	34991848	34991991	.	+	0	gene_id "G4P62_007694"; transcript_id "gnl|WGS:JAAVVJ|G4P62_T012540"; gbkey "CDS"; gene "melk"; locus_tag "G4P62_007694"; orig_transcript_id "gnl|WGS:JAAVVJ|G4P62_T012540"; product "transcript variant X1"; protein_id "KAF7213022.1"; exon_number "5";
CM025017.1	Genbank	CDS	34992534	34992602	.	+	0	gene_id "G4P62_007694"; transcript_id "gnl|WGS:JAAVVJ|G4P62_T012540"; gbkey "CDS"; gene "melk"; locus_tag "G4P62_007694"; orig_transcript_id "gnl|WGS:JAAVVJ|G4P62_T012540"; product "transcript variant X1"; protein_id "KAF7213022.1"; exon_number "6";
CM025017.1	Genbank	CDS	34992679	34992771	.	+	0	gene_id "G4P62_007694"; transcript_id "gnl|WGS:JAAVVJ|G4P62_T012540"; gbkey "CDS"; gene "melk"; locus_tag "G4P62_007694"; orig_transcript_id "gnl|WGS:JAAVVJ|G4P62_T012540"; product "transcript variant X1"; protein_id "KAF7213022.1"; exon_number "7";
CM025017.1	Genbank	CDS	34992989	34993087	.	+	0	gene_id "G4P62_007694"; transcript_id "gnl|WGS:JAAVVJ|G4P62_T012540"; gbkey "CDS"; gene "melk"; locus_tag "G4P62_007694"; orig_transcript_id "gnl|WGS:JAAVVJ|G4P62_T012540"; product "transcript variant X1"; protein_id "KAF7213022.1"; exon_number "8";
CM025017.1	Genbank	CDS	34993180	34993248	.	+	0	gene_id "G4P62_007694"; transcript_id "gnl|WGS:JAAVVJ|G4P62_T012540"; gbkey "CDS"; gene "melk"; locus_tag "G4P62_007694"; orig_transcript_id "gnl|WGS:JAAVVJ|G4P62_T012540"; product "transcript variant X1"; protein_id "KAF7213022.1"; exon_number "9";
CM025017.1	Genbank	CDS	34993495	34993593	.	+	0	gene_id "G4P62_007694"; transcript_id "gnl|WGS:JAAVVJ|G4P62_T012540"; gbkey "CDS"; gene "melk"; locus_tag "G4P62_007694"; orig_transcript_id "gnl|WGS:JAAVVJ|G4P62_T012540"; product "transcript variant X1"; protein_id "KAF7213022.1"; exon_number "10";
CM025017.1	Genbank	CDS	34993739	34993825	.	+	0	gene_id "G4P62_007694"; transcript_id "gnl|WGS:JAAVVJ|G4P62_T012540"; gbkey "CDS"; gene "melk"; locus_tag "G4P62_007694"; orig_transcript_id "gnl|WGS:JAAVVJ|G4P62_T012540"; product "transcript variant X1"; protein_id "KAF7213022.1"; exon_number "11";
CM025017.1	Genbank	CDS	34993953	34994078	.	+	0	gene_id "G4P62_007694"; transcript_id "gnl|WGS:JAAVVJ|G4P62_T012540"; gbkey "CDS"; gene "melk"; locus_tag "G4P62_007694"; orig_transcript_id "gnl|WGS:JAAVVJ|G4P62_T012540"; product "transcript variant X1"; protein_id "KAF7213022.1"; exon_number "12";
CM025017.1	Genbank	CDS	34994520	34994681	.	+	0	gene_id "G4P62_007694"; transcript_id "gnl|WGS:JAAVVJ|G4P62_T012540"; gbkey "CDS"; gene "melk"; locus_tag "G4P62_007694"; orig_transcript_id "gnl|WGS:JAAVVJ|G4P62_T012540"; product "transcript variant X1"; protein_id "KAF7213022.1"; exon_number "13";
CM025017.1	Genbank	CDS	34994839	34995112	.	+	0	gene_id "G4P62_007694"; transcript_id "gnl|WGS:JAAVVJ|G4P62_T012540"; gbkey "CDS"; gene "melk"; locus_tag "G4P62_007694"; orig_transcript_id "gnl|WGS:JAAVVJ|G4P62_T012540"; product "transcript variant X1"; protein_id "KAF7213022.1"; exon_number "14";
CM025017.1	Genbank	CDS	35014817	35014913	.	+	2	gene_id "G4P62_007694"; transcript_id "gnl|WGS:JAAVVJ|G4P62_T012540"; gbkey "CDS"; gene "melk"; locus_tag "G4P62_007694"; orig_transcript_id "gnl|WGS:JAAVVJ|G4P62_T012540"; product "transcript variant X1"; protein_id "KAF7213022.1"; exon_number "15";
CM025017.1	Genbank	CDS	35015013	35015169	.	+	1	gene_id "G4P62_007694"; transcript_id "gnl|WGS:JAAVVJ|G4P62_T012540"; gbkey "CDS"; gene "melk"; locus_tag "G4P62_007694"; orig_transcript_id "gnl|WGS:JAAVVJ|G4P62_T012540"; product "transcript variant X1"; protein_id "KAF7213022.1"; exon_number "16";
CM025017.1	Genbank	CDS	35015294	35015397	.	+	0	gene_id "G4P62_007694"; transcript_id "gnl|WGS:JAAVVJ|G4P62_T012540"; gbkey "CDS"; gene "melk"; locus_tag "G4P62_007694"; orig_transcript_id "gnl|WGS:JAAVVJ|G4P62_T012540"; product "transcript variant X1"; protein_id "KAF7213022.1"; exon_number "17";
CM025017.1	Genbank	CDS	35015488	35015662	.	+	1	gene_id "G4P62_007694"; transcript_id "gnl|WGS:JAAVVJ|G4P62_T012540"; gbkey "CDS"; gene "melk"; locus_tag "G4P62_007694"; orig_transcript_id "gnl|WGS:JAAVVJ|G4P62_T012540"; product "transcript variant X1"; protein_id "KAF7213022.1"; exon_number "18";
CM025017.1	Genbank	start_codon	34990760	34990762	.	+	0	gene_id "G4P62_007694"; transcript_id "gnl|WGS:JAAVVJ|G4P62_T012540"; gbkey "CDS"; gene "melk"; locus_tag "G4P62_007694"; orig_transcript_id "gnl|WGS:JAAVVJ|G4P62_T012540"; product "transcript variant X1"; protein_id "KAF7213022.1"; exon_number "1";
CM025017.1	Genbank	stop_codon	35015663	35015665	.	+	0	gene_id "G4P62_007694"; transcript_id "gnl|WGS:JAAVVJ|G4P62_T012540"; gbkey "CDS"; gene "melk"; locus_tag "G4P62_007694"; orig_transcript_id "gnl|WGS:JAAVVJ|G4P62_T012540"; product "transcript variant X1"; protein_id "KAF7213022.1"; exon_number "18";
CM025017.1	Genbank	gene	35042670	35112140	.	-	.	gene_id "G4P62_007695"; transcript_id ""; description "paired box protein Pax-5"; gbkey "Gene"; gene "pax5"; gene_biotype "protein_coding"; locus_tag "G4P62_007695";
CM025017.1	Genbank	transcript	35042670	35112140	.	-	.	gene_id "G4P62_007695"; transcript_id "gnl|WGS:JAAVVJ|G4P62_T012541"; gbkey "mRNA"; gene "pax5"; locus_tag "G4P62_007695"; orig_protein_id "gnl|WGS:JAAVVJ|G4P62_P012541"; orig_transcript_id "gnl|WGS:JAAVVJ|G4P62_T012541"; product "paired box 5"; transcript_biotype "mRNA";
CM025017.1	Genbank	exon	35112095	35112140	.	-	.	gene_id "G4P62_007695"; transcript_id "gnl|WGS:JAAVVJ|G4P62_T012541"; gene "pax5"; locus_tag "G4P62_007695"; orig_protein_id "gnl|WGS:JAAVVJ|G4P62_P012541"; orig_transcript_id "gnl|WGS:JAAVVJ|G4P62_T012541"; product "paired box 5"; transcript_biotype "mRNA"; exon_number "1";
CM025017.1	Genbank	exon	35100102	35100267	.	-	.	gene_id "G4P62_007695"; transcript_id "gnl|WGS:JAAVVJ|G4P62_T012541"; gene "pax5"; locus_tag "G4P62_007695"; orig_protein_id "gnl|WGS:JAAVVJ|G4P62_P012541"; orig_transcript_id "gnl|WGS:JAAVVJ|G4P62_T012541"; product "paired box 5"; transcript_biotype "mRNA"; exon_number "2";
CM025017.1	Genbank	exon	35094170	35094367	.	-	.	gene_id "G4P62_007695"; transcript_id "gnl|WGS:JAAVVJ|G4P62_T012541"; gene "pax5"; locus_tag "G4P62_007695"; orig_protein_id "gnl|WGS:JAAVVJ|G4P62_P012541"; orig_transcript_id "gnl|WGS:JAAVVJ|G4P62_T012541"; product "paired box 5"; transcript_biotype "mRNA"; exon_number "3";
CM025017.1	Genbank	exon	35093514	35093578	.	-	.	gene_id "G4P62_007695"; transcript_id "gnl|WGS:JAAVVJ|G4P62_T012541"; gene "pax5"; locus_tag "G4P62_007695"; orig_protein_id "gnl|WGS:JAAVVJ|G4P62_P012541"; orig_transcript_id "gnl|WGS:JAAVVJ|G4P62_T012541"; product "paired box 5"; transcript_biotype "mRNA"; exon_number "4";
CM025017.1	Genbank	exon	35091302	35091427	.	-	.	gene_id "G4P62_007695"; transcript_id "gnl|WGS:JAAVVJ|G4P62_T012541"; gene "pax5"; locus_tag "G4P62_007695"; orig_protein_id "gnl|WGS:JAAVVJ|G4P62_P012541"; orig_transcript_id "gnl|WGS:JAAVVJ|G4P62_T012541"; product "paired box 5"; transcript_biotype "mRNA"; exon_number "5";
CM025017.1	Genbank	exon	35080989	35081089	.	-	.	gene_id "G4P62_007695"; transcript_id "gnl|WGS:JAAVVJ|G4P62_T012541"; gene "pax5"; locus_tag "G4P62_007695"; orig_protein_id "gnl|WGS:JAAVVJ|G4P62_P012541"; orig_transcript_id "gnl|WGS:JAAVVJ|G4P62_T012541"; product "paired box 5"; transcript_biotype "mRNA"; exon_number "6";
CM025017.1	Genbank	exon	35066366	35066498	.	-	.	gene_id "G4P62_007695"; transcript_id "gnl|WGS:JAAVVJ|G4P62_T012541"; gene "pax5"; locus_tag "G4P62_007695"; orig_protein_id "gnl|WGS:JAAVVJ|G4P62_P012541"; orig_transcript_id "gnl|WGS:JAAVVJ|G4P62_T012541"; product "paired box 5"; transcript_biotype "mRNA"; exon_number "7";
CM025017.1	Genbank	exon	35052141	35052242	.	-	.	gene_id "G4P62_007695"; transcript_id "gnl|WGS:JAAVVJ|G4P62_T012541"; gene "pax5"; locus_tag "G4P62_007695"; orig_protein_id "gnl|WGS:JAAVVJ|G4P62_P012541"; orig_transcript_id "gnl|WGS:JAAVVJ|G4P62_T012541"; product "paired box 5"; transcript_biotype "mRNA"; exon_number "8";
CM025017.1	Genbank	exon	35049958	35050044	.	-	.	gene_id "G4P62_007695"; transcript_id "gnl|WGS:JAAVVJ|G4P62_T012541"; gene "pax5"; locus_tag "G4P62_007695"; orig_protein_id "gnl|WGS:JAAVVJ|G4P62_P012541"; orig_transcript_id "gnl|WGS:JAAVVJ|G4P62_T012541"; product "paired box 5"; transcript_biotype "mRNA"; exon_number "9";
CM025017.1	Genbank	exon	35049686	35049772	.	-	.	gene_id "G4P62_007695"; transcript_id "gnl|WGS:JAAVVJ|G4P62_T012541"; gene "pax5"; locus_tag "G4P62_007695"; orig_protein_id "gnl|WGS:JAAVVJ|G4P62_P012541"; orig_transcript_id "gnl|WGS:JAAVVJ|G4P62_T012541"; product "paired box 5"; transcript_biotype "mRNA"; exon_number "10";
CM025017.1	Genbank	exon	35042670	35046645	.	-	.	gene_id "G4P62_007695"; transcript_id "gnl|WGS:JAAVVJ|G4P62_T012541"; gene "pax5"; locus_tag "G4P62_007695"; orig_protein_id "gnl|WGS:JAAVVJ|G4P62_P012541"; orig_transcript_id "gnl|WGS:JAAVVJ|G4P62_T012541"; product "paired box 5"; transcript_biotype "mRNA"; exon_number "11";
CM025017.1	Genbank	CDS	35112095	35112140	.	-	0	gene_id "G4P62_007695"; transcript_id "gnl|WGS:JAAVVJ|G4P62_T012541"; gbkey "CDS"; gene "pax5"; locus_tag "G4P62_007695"; orig_transcript_id "gnl|WGS:JAAVVJ|G4P62_T012541"; product "paired box 5"; protein_id "KAF7213023.1"; exon_number "1";
CM025017.1	Genbank	CDS	35100102	35100267	.	-	2	gene_id "G4P62_007695"; transcript_id "gnl|WGS:JAAVVJ|G4P62_T012541"; gbkey "CDS"; gene "pax5"; locus_tag "G4P62_007695"; orig_transcript_id "gnl|WGS:JAAVVJ|G4P62_T012541"; product "paired box 5"; protein_id "KAF7213023.1"; exon_number "2";
CM025017.1	Genbank	CDS	35094170	35094367	.	-	1	gene_id "G4P62_007695"; transcript_id "gnl|WGS:JAAVVJ|G4P62_T012541"; gbkey "CDS"; gene "pax5"; locus_tag "G4P62_007695"; orig_transcript_id "gnl|WGS:JAAVVJ|G4P62_T012541"; product "paired box 5"; protein_id "KAF7213023.1"; exon_number "3";
CM025017.1	Genbank	CDS	35093514	35093578	.	-	1	gene_id "G4P62_007695"; transcript_id "gnl|WGS:JAAVVJ|G4P62_T012541"; gbkey "CDS"; gene "pax5"; locus_tag "G4P62_007695"; orig_transcript_id "gnl|WGS:JAAVVJ|G4P62_T012541"; product "paired box 5"; protein_id "KAF7213023.1"; exon_number "4";
CM025017.1	Genbank	CDS	35091302	35091427	.	-	2	gene_id "G4P62_007695"; transcript_id "gnl|WGS:JAAVVJ|G4P62_T012541"; gbkey "CDS"; gene "pax5"; locus_tag "G4P62_007695"; orig_transcript_id "gnl|WGS:JAAVVJ|G4P62_T012541"; product "paired box 5"; protein_id "KAF7213023.1"; exon_number "5";
CM025017.1	Genbank	CDS	35080989	35081089	.	-	2	gene_id "G4P62_007695"; transcript_id "gnl|WGS:JAAVVJ|G4P62_T012541"; gbkey "CDS"; gene "pax5"; locus_tag "G4P62_007695"; orig_transcript_id "gnl|WGS:JAAVVJ|G4P62_T012541"; product "paired box 5"; protein_id "KAF7213023.1"; exon_number "6";
CM025017.1	Genbank	CDS	35066366	35066498	.	-	0	gene_id "G4P62_007695"; transcript_id "gnl|WGS:JAAVVJ|G4P62_T012541"; gbkey "CDS"; gene "pax5"; locus_tag "G4P62_007695"; orig_transcript_id "gnl|WGS:JAAVVJ|G4P62_T012541"; product "paired box 5"; protein_id "KAF7213023.1"; exon_number "7";
CM025017.1	Genbank	CDS	35052141	35052242	.	-	2	gene_id "G4P62_007695"; transcript_id "gnl|WGS:JAAVVJ|G4P62_T012541"; gbkey "CDS"; gene "pax5"; locus_tag "G4P62_007695"; orig_transcript_id "gnl|WGS:JAAVVJ|G4P62_T012541"; product "paired box 5"; protein_id "KAF7213023.1"; exon_number "8";
CM025017.1	Genbank	CDS	35049958	35050044	.	-	2	gene_id "G4P62_007695"; transcript_id "gnl|WGS:JAAVVJ|G4P62_T012541"; gbkey "CDS"; gene "pax5"; locus_tag "G4P62_007695"; orig_transcript_id "gnl|WGS:JAAVVJ|G4P62_T012541"; product "paired box 5"; protein_id "KAF7213023.1"; exon_number "9";
CM025017.1	Genbank	CDS	35049686	35049772	.	-	2	gene_id "G4P62_007695"; transcript_id "gnl|WGS:JAAVVJ|G4P62_T012541"; gbkey "CDS"; gene "pax5"; locus_tag "G4P62_007695"; orig_transcript_id "gnl|WGS:JAAVVJ|G4P62_T012541"; product "paired box 5"; protein_id "KAF7213023.1"; exon_number "10";
CM025017.1	Genbank	CDS	35046566	35046645	.	-	2	gene_id "G4P62_007695"; transcript_id "gnl|WGS:JAAVVJ|G4P62_T012541"; gbkey "CDS"; gene "pax5"; locus_tag "G4P62_007695"; orig_transcript_id "gnl|WGS:JAAVVJ|G4P62_T012541"; product "paired box 5"; protein_id "KAF7213023.1"; exon_number "11";
CM025017.1	Genbank	start_codon	35112138	35112140	.	-	0	gene_id "G4P62_007695"; transcript_id "gnl|WGS:JAAVVJ|G4P62_T012541"; gbkey "CDS"; gene "pax5"; locus_tag "G4P62_007695"; orig_transcript_id "gnl|WGS:JAAVVJ|G4P62_T012541"; product "paired box 5"; protein_id "KAF7213023.1"; exon_number "1";
CM025017.1	Genbank	stop_codon	35046563	35046565	.	-	0	gene_id "G4P62_007695"; transcript_id "gnl|WGS:JAAVVJ|G4P62_T012541"; gbkey "CDS"; gene "pax5"; locus_tag "G4P62_007695"; orig_transcript_id "gnl|WGS:JAAVVJ|G4P62_T012541"; product "paired box 5"; protein_id "KAF7213023.1"; exon_number "11";
CM025017.1	Genbank	gene	35120612	35220563	.	+	.	gene_id "G4P62_007696"; transcript_id ""; description "zinc finger CCHC domain-containing protein 7"; gbkey "Gene"; gene "zcchc7"; gene_biotype "protein_coding"; locus_tag "G4P62_007696";
CM025017.1	Genbank	transcript	35120612	35220563	.	+	.	gene_id "G4P62_007696"; transcript_id "gnl|WGS:JAAVVJ|G4P62_T012542"; gbkey "mRNA"; gene "zcchc7"; locus_tag "G4P62_007696"; note "transcript variant X2"; orig_protein_id "gnl|WGS:JAAVVJ|G4P62_P012542"; orig_transcript_id "gnl|WGS:JAAVVJ|G4P62_T012542"; product "zinc finger CCHC-type containing 7"; transcript_biotype "mRNA";
CM025017.1	Genbank	exon	35120612	35120690	.	+	.	gene_id "G4P62_007696"; transcript_id "gnl|WGS:JAAVVJ|G4P62_T012542"; gene "zcchc7"; locus_tag "G4P62_007696"; note "transcript variant X2"; orig_protein_id "gnl|WGS:JAAVVJ|G4P62_P012542"; orig_transcript_id "gnl|WGS:JAAVVJ|G4P62_T012542"; product "zinc finger CCHC-type containing 7"; transcript_biotype "mRNA"; exon_number "1";
CM025017.1	Genbank	exon	35123448	35123976	.	+	.	gene_id "G4P62_007696"; transcript_id "gnl|WGS:JAAVVJ|G4P62_T012542"; gene "zcchc7"; locus_tag "G4P62_007696"; note "transcript variant X2"; orig_protein_id "gnl|WGS:JAAVVJ|G4P62_P012542"; orig_transcript_id "gnl|WGS:JAAVVJ|G4P62_T012542"; product "zinc finger CCHC-type containing 7"; transcript_biotype "mRNA"; exon_number "2";
CM025017.1	Genbank	exon	35144806	35145013	.	+	.	gene_id "G4P62_007696"; transcript_id "gnl|WGS:JAAVVJ|G4P62_T012542"; gene "zcchc7"; locus_tag "G4P62_007696"; note "transcript variant X2"; orig_protein_id "gnl|WGS:JAAVVJ|G4P62_P012542"; orig_transcript_id "gnl|WGS:JAAVVJ|G4P62_T012542"; product "zinc finger CCHC-type containing 7"; transcript_biotype "mRNA"; exon_number "3";
CM025017.1	Genbank	exon	35193834	35193892	.	+	.	gene_id "G4P62_007696"; transcript_id "gnl|WGS:JAAVVJ|G4P62_T012542"; gene "zcchc7"; locus_tag "G4P62_007696"; note "transcript variant X2"; orig_protein_id "gnl|WGS:JAAVVJ|G4P62_P012542"; orig_transcript_id "gnl|WGS:JAAVVJ|G4P62_T012542"; product "zinc finger CCHC-type containing 7"; transcript_biotype "mRNA"; exon_number "4";
CM025017.1	Genbank	exon	35196986	35197120	.	+	.	gene_id "G4P62_007696"; transcript_id "gnl|WGS:JAAVVJ|G4P62_T012542"; gene "zcchc7"; locus_tag "G4P62_007696"; note "transcript variant X2"; orig_protein_id "gnl|WGS:JAAVVJ|G4P62_P012542"; orig_transcript_id "gnl|WGS:JAAVVJ|G4P62_T012542"; product "zinc finger CCHC-type containing 7"; transcript_biotype "mRNA"; exon_number "5";
CM025017.1	Genbank	exon	35197202	35197372	.	+	.	gene_id "G4P62_007696"; transcript_id "gnl|WGS:JAAVVJ|G4P62_T012542"; gene "zcchc7"; locus_tag "G4P62_007696"; note "transcript variant X2"; orig_protein_id "gnl|WGS:JAAVVJ|G4P62_P012542"; orig_transcript_id "gnl|WGS:JAAVVJ|G4P62_T012542"; product "zinc finger CCHC-type containing 7"; transcript_biotype "mRNA"; exon_number "6";
CM025017.1	Genbank	exon	35199537	35199572	.	+	.	gene_id "G4P62_007696"; transcript_id "gnl|WGS:JAAVVJ|G4P62_T012542"; gene "zcchc7"; locus_tag "G4P62_007696"; note "transcript variant X2"; orig_protein_id "gnl|WGS:JAAVVJ|G4P62_P012542"; orig_transcript_id "gnl|WGS:JAAVVJ|G4P62_T012542"; product "zinc finger CCHC-type containing 7"; transcript_biotype "mRNA"; exon_number "7";
CM025017.1	Genbank	exon	35218178	35218270	.	+	.	gene_id "G4P62_007696"; transcript_id "gnl|WGS:JAAVVJ|G4P62_T012542"; gene "zcchc7"; locus_tag "G4P62_007696"; note "transcript variant X2"; orig_protein_id "gnl|WGS:JAAVVJ|G4P62_P012542"; orig_transcript_id "gnl|WGS:JAAVVJ|G4P62_T012542"; product "zinc finger CCHC-type containing 7"; transcript_biotype "mRNA"; exon_number "8";
CM025017.1	Genbank	exon	35218841	35218958	.	+	.	gene_id "G4P62_007696"; transcript_id "gnl|WGS:JAAVVJ|G4P62_T012542"; gene "zcchc7"; locus_tag "G4P62_007696"; note "transcript variant X2"; orig_protein_id "gnl|WGS:JAAVVJ|G4P62_P012542"; orig_transcript_id "gnl|WGS:JAAVVJ|G4P62_T012542"; product "zinc finger CCHC-type containing 7"; transcript_biotype "mRNA"; exon_number "9";
CM025017.1	Genbank	exon	35219674	35220563	.	+	.	gene_id "G4P62_007696"; transcript_id "gnl|WGS:JAAVVJ|G4P62_T012542"; gene "zcchc7"; locus_tag "G4P62_007696"; note "transcript variant X2"; orig_protein_id "gnl|WGS:JAAVVJ|G4P62_P012542"; orig_transcript_id "gnl|WGS:JAAVVJ|G4P62_T012542"; product "zinc finger CCHC-type containing 7"; transcript_biotype "mRNA"; exon_number "10";
CM025017.1	Genbank	CDS	35123512	35123976	.	+	0	gene_id "G4P62_007696"; transcript_id "gnl|WGS:JAAVVJ|G4P62_T012542"; gbkey "CDS"; gene "zcchc7"; locus_tag "G4P62_007696"; orig_transcript_id "gnl|WGS:JAAVVJ|G4P62_T012542"; product "transcript variant X2"; protein_id "KAF7213024.1"; exon_number "2";
CM025017.1	Genbank	CDS	35144806	35145013	.	+	0	gene_id "G4P62_007696"; transcript_id "gnl|WGS:JAAVVJ|G4P62_T012542"; gbkey "CDS"; gene "zcchc7"; locus_tag "G4P62_007696"; orig_transcript_id "gnl|WGS:JAAVVJ|G4P62_T012542"; product "transcript variant X2"; protein_id "KAF7213024.1"; exon_number "3";
CM025017.1	Genbank	CDS	35193834	35193892	.	+	2	gene_id "G4P62_007696"; transcript_id "gnl|WGS:JAAVVJ|G4P62_T012542"; gbkey "CDS"; gene "zcchc7"; locus_tag "G4P62_007696"; orig_transcript_id "gnl|WGS:JAAVVJ|G4P62_T012542"; product "transcript variant X2"; protein_id "KAF7213024.1"; exon_number "4";
CM025017.1	Genbank	CDS	35196986	35197120	.	+	0	gene_id "G4P62_007696"; transcript_id "gnl|WGS:JAAVVJ|G4P62_T012542"; gbkey "CDS"; gene "zcchc7"; locus_tag "G4P62_007696"; orig_transcript_id "gnl|WGS:JAAVVJ|G4P62_T012542"; product "transcript variant X2"; protein_id "KAF7213024.1"; exon_number "5";
CM025017.1	Genbank	CDS	35197202	35197372	.	+	0	gene_id "G4P62_007696"; transcript_id "gnl|WGS:JAAVVJ|G4P62_T012542"; gbkey "CDS"; gene "zcchc7"; locus_tag "G4P62_007696"; orig_transcript_id "gnl|WGS:JAAVVJ|G4P62_T012542"; product "transcript variant X2"; protein_id "KAF7213024.1"; exon_number "6";
CM025017.1	Genbank	CDS	35199537	35199572	.	+	0	gene_id "G4P62_007696"; transcript_id "gnl|WGS:JAAVVJ|G4P62_T012542"; gbkey "CDS"; gene "zcchc7"; locus_tag "G4P62_007696"; orig_transcript_id "gnl|WGS:JAAVVJ|G4P62_T012542"; product "transcript variant X2"; protein_id "KAF7213024.1"; exon_number "7";
CM025017.1	Genbank	CDS	35218178	35218270	.	+	0	gene_id "G4P62_007696"; transcript_id "gnl|WGS:JAAVVJ|G4P62_T012542"; gbkey "CDS"; gene "zcchc7"; locus_tag "G4P62_007696"; orig_transcript_id "gnl|WGS:JAAVVJ|G4P62_T012542"; product "transcript variant X2"; protein_id "KAF7213024.1"; exon_number "8";
CM025017.1	Genbank	CDS	35218841	35218958	.	+	0	gene_id "G4P62_007696"; transcript_id "gnl|WGS:JAAVVJ|G4P62_T012542"; gbkey "CDS"; gene "zcchc7"; locus_tag "G4P62_007696"; orig_transcript_id "gnl|WGS:JAAVVJ|G4P62_T012542"; product "transcript variant X2"; protein_id "KAF7213024.1"; exon_number "9";
CM025017.1	Genbank	CDS	35219674	35220266	.	+	2	gene_id "G4P62_007696"; transcript_id "gnl|WGS:JAAVVJ|G4P62_T012542"; gbkey "CDS"; gene "zcchc7"; locus_tag "G4P62_007696"; orig_transcript_id "gnl|WGS:JAAVVJ|G4P62_T012542"; product "transcript variant X2"; protein_id "KAF7213024.1"; exon_number "10";
CM025017.1	Genbank	start_codon	35123512	35123514	.	+	0	gene_id "G4P62_007696"; transcript_id "gnl|WGS:JAAVVJ|G4P62_T012542"; gbkey "CDS"; gene "zcchc7"; locus_tag "G4P62_007696"; orig_transcript_id "gnl|WGS:JAAVVJ|G4P62_T012542"; product "transcript variant X2"; protein_id "KAF7213024.1"; exon_number "2";
CM025017.1	Genbank	stop_codon	35220267	35220269	.	+	0	gene_id "G4P62_007696"; transcript_id "gnl|WGS:JAAVVJ|G4P62_T012542"; gbkey "CDS"; gene "zcchc7"; locus_tag "G4P62_007696"; orig_transcript_id "gnl|WGS:JAAVVJ|G4P62_T012542"; product "transcript variant X2"; protein_id "KAF7213024.1"; exon_number "10";
CM025017.1	Genbank	transcript	35120723	35220563	.	+	.	gene_id "G4P62_007696"; transcript_id "gnl|WGS:JAAVVJ|G4P62_T012543"; gbkey "mRNA"; gene "zcchc7"; locus_tag "G4P62_007696"; note "transcript variant X1"; orig_protein_id "gnl|WGS:JAAVVJ|G4P62_P012543"; orig_transcript_id "gnl|WGS:JAAVVJ|G4P62_T012543"; product "zinc finger CCHC-type containing 7"; transcript_biotype "mRNA";
CM025017.1	Genbank	exon	35120723	35122286	.	+	.	gene_id "G4P62_007696"; transcript_id "gnl|WGS:JAAVVJ|G4P62_T012543"; gene "zcchc7"; locus_tag "G4P62_007696"; note "transcript variant X1"; orig_protein_id "gnl|WGS:JAAVVJ|G4P62_P012543"; orig_transcript_id "gnl|WGS:JAAVVJ|G4P62_T012543"; product "zinc finger CCHC-type containing 7"; transcript_biotype "mRNA"; exon_number "1";
CM025017.1	Genbank	exon	35123448	35123976	.	+	.	gene_id "G4P62_007696"; transcript_id "gnl|WGS:JAAVVJ|G4P62_T012543"; gene "zcchc7"; locus_tag "G4P62_007696"; note "transcript variant X1"; orig_protein_id "gnl|WGS:JAAVVJ|G4P62_P012543"; orig_transcript_id "gnl|WGS:JAAVVJ|G4P62_T012543"; product "zinc finger CCHC-type containing 7"; transcript_biotype "mRNA"; exon_number "2";
CM025017.1	Genbank	exon	35144806	35145013	.	+	.	gene_id "G4P62_007696"; transcript_id "gnl|WGS:JAAVVJ|G4P62_T012543"; gene "zcchc7"; locus_tag "G4P62_007696"; note "transcript variant X1"; orig_protein_id "gnl|WGS:JAAVVJ|G4P62_P012543"; orig_transcript_id "gnl|WGS:JAAVVJ|G4P62_T012543"; product "zinc finger CCHC-type containing 7"; transcript_biotype "mRNA"; exon_number "3";
CM025017.1	Genbank	exon	35193834	35193892	.	+	.	gene_id "G4P62_007696"; transcript_id "gnl|WGS:JAAVVJ|G4P62_T012543"; gene "zcchc7"; locus_tag "G4P62_007696"; note "transcript variant X1"; orig_protein_id "gnl|WGS:JAAVVJ|G4P62_P012543"; orig_transcript_id "gnl|WGS:JAAVVJ|G4P62_T012543"; product "zinc finger CCHC-type containing 7"; transcript_biotype "mRNA"; exon_number "4";
CM025017.1	Genbank	exon	35196986	35197120	.	+	.	gene_id "G4P62_007696"; transcript_id "gnl|WGS:JAAVVJ|G4P62_T012543"; gene "zcchc7"; locus_tag "G4P62_007696"; note "transcript variant X1"; orig_protein_id "gnl|WGS:JAAVVJ|G4P62_P012543"; orig_transcript_id "gnl|WGS:JAAVVJ|G4P62_T012543"; product "zinc finger CCHC-type containing 7"; transcript_biotype "mRNA"; exon_number "5";
CM025017.1	Genbank	exon	35197202	35197372	.	+	.	gene_id "G4P62_007696"; transcript_id "gnl|WGS:JAAVVJ|G4P62_T012543"; gene "zcchc7"; locus_tag "G4P62_007696"; note "transcript variant X1"; orig_protein_id "gnl|WGS:JAAVVJ|G4P62_P012543"; orig_transcript_id "gnl|WGS:JAAVVJ|G4P62_T012543"; product "zinc finger CCHC-type containing 7"; transcript_biotype "mRNA"; exon_number "6";
CM025017.1	Genbank	exon	35199537	35199572	.	+	.	gene_id "G4P62_007696"; transcript_id "gnl|WGS:JAAVVJ|G4P62_T012543"; gene "zcchc7"; locus_tag "G4P62_007696"; note "transcript variant X1"; orig_protein_id "gnl|WGS:JAAVVJ|G4P62_P012543"; orig_transcript_id "gnl|WGS:JAAVVJ|G4P62_T012543"; product "zinc finger CCHC-type containing 7"; transcript_biotype "mRNA"; exon_number "7";
CM025017.1	Genbank	exon	35218178	35218270	.	+	.	gene_id "G4P62_007696"; transcript_id "gnl|WGS:JAAVVJ|G4P62_T012543"; gene "zcchc7"; locus_tag "G4P62_007696"; note "transcript variant X1"; orig_protein_id "gnl|WGS:JAAVVJ|G4P62_P012543"; orig_transcript_id "gnl|WGS:JAAVVJ|G4P62_T012543"; product "zinc finger CCHC-type containing 7"; transcript_biotype "mRNA"; exon_number "8";
CM025017.1	Genbank	exon	35218841	35218958	.	+	.	gene_id "G4P62_007696"; transcript_id "gnl|WGS:JAAVVJ|G4P62_T012543"; gene "zcchc7"; locus_tag "G4P62_007696"; note "transcript variant X1"; orig_protein_id "gnl|WGS:JAAVVJ|G4P62_P012543"; orig_transcript_id "gnl|WGS:JAAVVJ|G4P62_T012543"; product "zinc finger CCHC-type containing 7"; transcript_biotype "mRNA"; exon_number "9";
CM025017.1	Genbank	exon	35219674	35220563	.	+	.	gene_id "G4P62_007696"; transcript_id "gnl|WGS:JAAVVJ|G4P62_T012543"; gene "zcchc7"; locus_tag "G4P62_007696"; note "transcript variant X1"; orig_protein_id "gnl|WGS:JAAVVJ|G4P62_P012543"; orig_transcript_id "gnl|WGS:JAAVVJ|G4P62_T012543"; product "zinc finger CCHC-type containing 7"; transcript_biotype "mRNA"; exon_number "10";
CM025017.1	Genbank	CDS	35122231	35122286	.	+	0	gene_id "G4P62_007696"; transcript_id "gnl|WGS:JAAVVJ|G4P62_T012543"; gbkey "CDS"; gene "zcchc7"; locus_tag "G4P62_007696"; orig_transcript_id "gnl|WGS:JAAVVJ|G4P62_T012543"; product "transcript variant X1"; protein_id "KAF7213025.1"; exon_number "1";
CM025017.1	Genbank	CDS	35123448	35123976	.	+	1	gene_id "G4P62_007696"; transcript_id "gnl|WGS:JAAVVJ|G4P62_T012543"; gbkey "CDS"; gene "zcchc7"; locus_tag "G4P62_007696"; orig_transcript_id "gnl|WGS:JAAVVJ|G4P62_T012543"; product "transcript variant X1"; protein_id "KAF7213025.1"; exon_number "2";
CM025017.1	Genbank	CDS	35144806	35145013	.	+	0	gene_id "G4P62_007696"; transcript_id "gnl|WGS:JAAVVJ|G4P62_T012543"; gbkey "CDS"; gene "zcchc7"; locus_tag "G4P62_007696"; orig_transcript_id "gnl|WGS:JAAVVJ|G4P62_T012543"; product "transcript variant X1"; protein_id "KAF7213025.1"; exon_number "3";
CM025017.1	Genbank	CDS	35193834	35193892	.	+	2	gene_id "G4P62_007696"; transcript_id "gnl|WGS:JAAVVJ|G4P62_T012543"; gbkey "CDS"; gene "zcchc7"; locus_tag "G4P62_007696"; orig_transcript_id "gnl|WGS:JAAVVJ|G4P62_T012543"; product "transcript variant X1"; protein_id "KAF7213025.1"; exon_number "4";
CM025017.1	Genbank	CDS	35196986	35197120	.	+	0	gene_id "G4P62_007696"; transcript_id "gnl|WGS:JAAVVJ|G4P62_T012543"; gbkey "CDS"; gene "zcchc7"; locus_tag "G4P62_007696"; orig_transcript_id "gnl|WGS:JAAVVJ|G4P62_T012543"; product "transcript variant X1"; protein_id "KAF7213025.1"; exon_number "5";
CM025017.1	Genbank	CDS	35197202	35197372	.	+	0	gene_id "G4P62_007696"; transcript_id "gnl|WGS:JAAVVJ|G4P62_T012543"; gbkey "CDS"; gene "zcchc7"; locus_tag "G4P62_007696"; orig_transcript_id "gnl|WGS:JAAVVJ|G4P62_T012543"; product "transcript variant X1"; protein_id "KAF7213025.1"; exon_number "6";
CM025017.1	Genbank	CDS	35199537	35199572	.	+	0	gene_id "G4P62_007696"; transcript_id "gnl|WGS:JAAVVJ|G4P62_T012543"; gbkey "CDS"; gene "zcchc7"; locus_tag "G4P62_007696"; orig_transcript_id "gnl|WGS:JAAVVJ|G4P62_T012543"; product "transcript variant X1"; protein_id "KAF7213025.1"; exon_number "7";
CM025017.1	Genbank	CDS	35218178	35218270	.	+	0	gene_id "G4P62_007696"; transcript_id "gnl|WGS:JAAVVJ|G4P62_T012543"; gbkey "CDS"; gene "zcchc7"; locus_tag "G4P62_007696"; orig_transcript_id "gnl|WGS:JAAVVJ|G4P62_T012543"; product "transcript variant X1"; protein_id "KAF7213025.1"; exon_number "8";
CM025017.1	Genbank	CDS	35218841	35218958	.	+	0	gene_id "G4P62_007696"; transcript_id "gnl|WGS:JAAVVJ|G4P62_T012543"; gbkey "CDS"; gene "zcchc7"; locus_tag "G4P62_007696"; orig_transcript_id "gnl|WGS:JAAVVJ|G4P62_T012543"; product "transcript variant X1"; protein_id "KAF7213025.1"; exon_number "9";
CM025017.1	Genbank	CDS	35219674	35220266	.	+	2	gene_id "G4P62_007696"; transcript_id "gnl|WGS:JAAVVJ|G4P62_T012543"; gbkey "CDS"; gene "zcchc7"; locus_tag "G4P62_007696"; orig_transcript_id "gnl|WGS:JAAVVJ|G4P62_T012543"; product "transcript variant X1"; protein_id "KAF7213025.1"; exon_number "10";
CM025017.1	Genbank	start_codon	35122231	35122233	.	+	0	gene_id "G4P62_007696"; transcript_id "gnl|WGS:JAAVVJ|G4P62_T012543"; gbkey "CDS"; gene "zcchc7"; locus_tag "G4P62_007696"; orig_transcript_id "gnl|WGS:JAAVVJ|G4P62_T012543"; product "transcript variant X1"; protein_id "KAF7213025.1"; exon_number "1";
CM025017.1	Genbank	stop_codon	35220267	35220269	.	+	0	gene_id "G4P62_007696"; transcript_id "gnl|WGS:JAAVVJ|G4P62_T012543"; gbkey "CDS"; gene "zcchc7"; locus_tag "G4P62_007696"; orig_transcript_id "gnl|WGS:JAAVVJ|G4P62_T012543"; product "transcript variant X1"; protein_id "KAF7213025.1"; exon_number "10";
CM025017.1	Genbank	gene	35230247	35245588	.	-	.	gene_id "G4P62_007697"; transcript_id ""; description "Krueppel-like factor 3"; gbkey "Gene"; gene "klf3"; gene_biotype "protein_coding"; locus_tag "G4P62_007697";
CM025017.1	Genbank	transcript	35230247	35245588	.	-	.	gene_id "G4P62_007697"; transcript_id "gnl|WGS:JAAVVJ|G4P62_T012544"; gbkey "mRNA"; gene "klf3"; locus_tag "G4P62_007697"; orig_protein_id "gnl|WGS:JAAVVJ|G4P62_P012544"; orig_transcript_id "gnl|WGS:JAAVVJ|G4P62_T012544"; product "Kruppel-like factor 3 (basic)"; transcript_biotype "mRNA";
CM025017.1	Genbank	exon	35245204	35245588	.	-	.	gene_id "G4P62_007697"; transcript_id "gnl|WGS:JAAVVJ|G4P62_T012544"; gene "klf3"; locus_tag "G4P62_007697"; orig_protein_id "gnl|WGS:JAAVVJ|G4P62_P012544"; orig_transcript_id "gnl|WGS:JAAVVJ|G4P62_T012544"; product "Kruppel-like factor 3 (basic)"; transcript_biotype "mRNA"; exon_number "1";
CM025017.1	Genbank	exon	35236312	35236375	.	-	.	gene_id "G4P62_007697"; transcript_id "gnl|WGS:JAAVVJ|G4P62_T012544"; gene "klf3"; locus_tag "G4P62_007697"; orig_protein_id "gnl|WGS:JAAVVJ|G4P62_P012544"; orig_transcript_id "gnl|WGS:JAAVVJ|G4P62_T012544"; product "Kruppel-like factor 3 (basic)"; transcript_biotype "mRNA"; exon_number "2";
CM025017.1	Genbank	exon	35235424	35235865	.	-	.	gene_id "G4P62_007697"; transcript_id "gnl|WGS:JAAVVJ|G4P62_T012544"; gene "klf3"; locus_tag "G4P62_007697"; orig_protein_id "gnl|WGS:JAAVVJ|G4P62_P012544"; orig_transcript_id "gnl|WGS:JAAVVJ|G4P62_T012544"; product "Kruppel-like factor 3 (basic)"; transcript_biotype "mRNA"; exon_number "3";
CM025017.1	Genbank	exon	35235048	35235186	.	-	.	gene_id "G4P62_007697"; transcript_id "gnl|WGS:JAAVVJ|G4P62_T012544"; gene "klf3"; locus_tag "G4P62_007697"; orig_protein_id "gnl|WGS:JAAVVJ|G4P62_P012544"; orig_transcript_id "gnl|WGS:JAAVVJ|G4P62_T012544"; product "Kruppel-like factor 3 (basic)"; transcript_biotype "mRNA"; exon_number "4";
CM025017.1	Genbank	exon	35232990	35233156	.	-	.	gene_id "G4P62_007697"; transcript_id "gnl|WGS:JAAVVJ|G4P62_T012544"; gene "klf3"; locus_tag "G4P62_007697"; orig_protein_id "gnl|WGS:JAAVVJ|G4P62_P012544"; orig_transcript_id "gnl|WGS:JAAVVJ|G4P62_T012544"; product "Kruppel-like factor 3 (basic)"; transcript_biotype "mRNA"; exon_number "5";
CM025017.1	Genbank	exon	35230247	35232212	.	-	.	gene_id "G4P62_007697"; transcript_id "gnl|WGS:JAAVVJ|G4P62_T012544"; gene "klf3"; locus_tag "G4P62_007697"; orig_protein_id "gnl|WGS:JAAVVJ|G4P62_P012544"; orig_transcript_id "gnl|WGS:JAAVVJ|G4P62_T012544"; product "Kruppel-like factor 3 (basic)"; transcript_biotype "mRNA"; exon_number "6";
CM025017.1	Genbank	CDS	35236312	35236353	.	-	0	gene_id "G4P62_007697"; transcript_id "gnl|WGS:JAAVVJ|G4P62_T012544"; gbkey "CDS"; gene "klf3"; locus_tag "G4P62_007697"; orig_transcript_id "gnl|WGS:JAAVVJ|G4P62_T012544"; product "Kruppel-like factor 3 (basic)"; protein_id "KAF7213026.1"; exon_number "2";
CM025017.1	Genbank	CDS	35235424	35235865	.	-	0	gene_id "G4P62_007697"; transcript_id "gnl|WGS:JAAVVJ|G4P62_T012544"; gbkey "CDS"; gene "klf3"; locus_tag "G4P62_007697"; orig_transcript_id "gnl|WGS:JAAVVJ|G4P62_T012544"; product "Kruppel-like factor 3 (basic)"; protein_id "KAF7213026.1"; exon_number "3";
CM025017.1	Genbank	CDS	35235048	35235186	.	-	2	gene_id "G4P62_007697"; transcript_id "gnl|WGS:JAAVVJ|G4P62_T012544"; gbkey "CDS"; gene "klf3"; locus_tag "G4P62_007697"; orig_transcript_id "gnl|WGS:JAAVVJ|G4P62_T012544"; product "Kruppel-like factor 3 (basic)"; protein_id "KAF7213026.1"; exon_number "4";
CM025017.1	Genbank	CDS	35232990	35233156	.	-	1	gene_id "G4P62_007697"; transcript_id "gnl|WGS:JAAVVJ|G4P62_T012544"; gbkey "CDS"; gene "klf3"; locus_tag "G4P62_007697"; orig_transcript_id "gnl|WGS:JAAVVJ|G4P62_T012544"; product "Kruppel-like factor 3 (basic)"; protein_id "KAF7213026.1"; exon_number "5";
CM025017.1	Genbank	CDS	35232034	35232212	.	-	2	gene_id "G4P62_007697"; transcript_id "gnl|WGS:JAAVVJ|G4P62_T012544"; gbkey "CDS"; gene "klf3"; locus_tag "G4P62_007697"; orig_transcript_id "gnl|WGS:JAAVVJ|G4P62_T012544"; product "Kruppel-like factor 3 (basic)"; protein_id "KAF7213026.1"; exon_number "6";
CM025017.1	Genbank	start_codon	35236351	35236353	.	-	0	gene_id "G4P62_007697"; transcript_id "gnl|WGS:JAAVVJ|G4P62_T012544"; gbkey "CDS"; gene "klf3"; locus_tag "G4P62_007697"; orig_transcript_id "gnl|WGS:JAAVVJ|G4P62_T012544"; product "Kruppel-like factor 3 (basic)"; protein_id "KAF7213026.1"; exon_number "2";
CM025017.1	Genbank	stop_codon	35232031	35232033	.	-	0	gene_id "G4P62_007697"; transcript_id "gnl|WGS:JAAVVJ|G4P62_T012544"; gbkey "CDS"; gene "klf3"; locus_tag "G4P62_007697"; orig_transcript_id "gnl|WGS:JAAVVJ|G4P62_T012544"; product "Kruppel-like factor 3 (basic)"; protein_id "KAF7213026.1"; exon_number "6";
CM025017.1	Genbank	gene	35301222	35388458	.	-	.	gene_id "G4P62_007698"; transcript_id ""; description "TBC1 domain family member 1-like"; gbkey "Gene"; gene_biotype "protein_coding"; locus_tag "G4P62_007698"; note "LOC107382155";
CM025017.1	Genbank	transcript	35301222	35388458	.	-	.	gene_id "G4P62_007698"; transcript_id "gnl|WGS:JAAVVJ|G4P62_T012545"; gbkey "mRNA"; locus_tag "G4P62_007698"; orig_protein_id "gnl|WGS:JAAVVJ|G4P62_P012545"; orig_transcript_id "gnl|WGS:JAAVVJ|G4P62_T012545"; product "TBC1 domain family member 1-like"; transcript_biotype "mRNA";
CM025017.1	Genbank	exon	35387886	35388458	.	-	.	gene_id "G4P62_007698"; transcript_id "gnl|WGS:JAAVVJ|G4P62_T012545"; locus_tag "G4P62_007698"; orig_protein_id "gnl|WGS:JAAVVJ|G4P62_P012545"; orig_transcript_id "gnl|WGS:JAAVVJ|G4P62_T012545"; product "TBC1 domain family member 1-like"; transcript_biotype "mRNA"; exon_number "1";
CM025017.1	Genbank	exon	35339037	35339618	.	-	.	gene_id "G4P62_007698"; transcript_id "gnl|WGS:JAAVVJ|G4P62_T012545"; locus_tag "G4P62_007698"; orig_protein_id "gnl|WGS:JAAVVJ|G4P62_P012545"; orig_transcript_id "gnl|WGS:JAAVVJ|G4P62_T012545"; product "TBC1 domain family member 1-like"; transcript_biotype "mRNA"; exon_number "2";
CM025017.1	Genbank	exon	35338007	35338096	.	-	.	gene_id "G4P62_007698"; transcript_id "gnl|WGS:JAAVVJ|G4P62_T012545"; locus_tag "G4P62_007698"; orig_protein_id "gnl|WGS:JAAVVJ|G4P62_P012545"; orig_transcript_id "gnl|WGS:JAAVVJ|G4P62_T012545"; product "TBC1 domain family member 1-like"; transcript_biotype "mRNA"; exon_number "3";
CM025017.1	Genbank	exon	35337823	35337927	.	-	.	gene_id "G4P62_007698"; transcript_id "gnl|WGS:JAAVVJ|G4P62_T012545"; locus_tag "G4P62_007698"; orig_protein_id "gnl|WGS:JAAVVJ|G4P62_P012545"; orig_transcript_id "gnl|WGS:JAAVVJ|G4P62_T012545"; product "TBC1 domain family member 1-like"; transcript_biotype "mRNA"; exon_number "4";
CM025017.1	Genbank	exon	35337156	35337389	.	-	.	gene_id "G4P62_007698"; transcript_id "gnl|WGS:JAAVVJ|G4P62_T012545"; locus_tag "G4P62_007698"; orig_protein_id "gnl|WGS:JAAVVJ|G4P62_P012545"; orig_transcript_id "gnl|WGS:JAAVVJ|G4P62_T012545"; product "TBC1 domain family member 1-like"; transcript_biotype "mRNA"; exon_number "5";
CM025017.1	Genbank	exon	35333560	35333679	.	-	.	gene_id "G4P62_007698"; transcript_id "gnl|WGS:JAAVVJ|G4P62_T012545"; locus_tag "G4P62_007698"; orig_protein_id "gnl|WGS:JAAVVJ|G4P62_P012545"; orig_transcript_id "gnl|WGS:JAAVVJ|G4P62_T012545"; product "TBC1 domain family member 1-like"; transcript_biotype "mRNA"; exon_number "6";
CM025017.1	Genbank	exon	35333247	35333366	.	-	.	gene_id "G4P62_007698"; transcript_id "gnl|WGS:JAAVVJ|G4P62_T012545"; locus_tag "G4P62_007698"; orig_protein_id "gnl|WGS:JAAVVJ|G4P62_P012545"; orig_transcript_id "gnl|WGS:JAAVVJ|G4P62_T012545"; product "TBC1 domain family member 1-like"; transcript_biotype "mRNA"; exon_number "7";
CM025017.1	Genbank	exon	35329962	35330101	.	-	.	gene_id "G4P62_007698"; transcript_id "gnl|WGS:JAAVVJ|G4P62_T012545"; locus_tag "G4P62_007698"; orig_protein_id "gnl|WGS:JAAVVJ|G4P62_P012545"; orig_transcript_id "gnl|WGS:JAAVVJ|G4P62_T012545"; product "TBC1 domain family member 1-like"; transcript_biotype "mRNA"; exon_number "8";
CM025017.1	Genbank	exon	35329485	35329748	.	-	.	gene_id "G4P62_007698"; transcript_id "gnl|WGS:JAAVVJ|G4P62_T012545"; locus_tag "G4P62_007698"; orig_protein_id "gnl|WGS:JAAVVJ|G4P62_P012545"; orig_transcript_id "gnl|WGS:JAAVVJ|G4P62_T012545"; product "TBC1 domain family member 1-like"; transcript_biotype "mRNA"; exon_number "9";
CM025017.1	Genbank	exon	35327517	35327633	.	-	.	gene_id "G4P62_007698"; transcript_id "gnl|WGS:JAAVVJ|G4P62_T012545"; locus_tag "G4P62_007698"; orig_protein_id "gnl|WGS:JAAVVJ|G4P62_P012545"; orig_transcript_id "gnl|WGS:JAAVVJ|G4P62_T012545"; product "TBC1 domain family member 1-like"; transcript_biotype "mRNA"; exon_number "10";
CM025017.1	Genbank	exon	35327119	35327232	.	-	.	gene_id "G4P62_007698"; transcript_id "gnl|WGS:JAAVVJ|G4P62_T012545"; locus_tag "G4P62_007698"; orig_protein_id "gnl|WGS:JAAVVJ|G4P62_P012545"; orig_transcript_id "gnl|WGS:JAAVVJ|G4P62_T012545"; product "TBC1 domain family member 1-like"; transcript_biotype "mRNA"; exon_number "11";
CM025017.1	Genbank	exon	35326876	35327009	.	-	.	gene_id "G4P62_007698"; transcript_id "gnl|WGS:JAAVVJ|G4P62_T012545"; locus_tag "G4P62_007698"; orig_protein_id "gnl|WGS:JAAVVJ|G4P62_P012545"; orig_transcript_id "gnl|WGS:JAAVVJ|G4P62_T012545"; product "TBC1 domain family member 1-like"; transcript_biotype "mRNA"; exon_number "12";
CM025017.1	Genbank	exon	35322364	35322561	.	-	.	gene_id "G4P62_007698"; transcript_id "gnl|WGS:JAAVVJ|G4P62_T012545"; locus_tag "G4P62_007698"; orig_protein_id "gnl|WGS:JAAVVJ|G4P62_P012545"; orig_transcript_id "gnl|WGS:JAAVVJ|G4P62_T012545"; product "TBC1 domain family member 1-like"; transcript_biotype "mRNA"; exon_number "13";
CM025017.1	Genbank	exon	35320010	35320171	.	-	.	gene_id "G4P62_007698"; transcript_id "gnl|WGS:JAAVVJ|G4P62_T012545"; locus_tag "G4P62_007698"; orig_protein_id "gnl|WGS:JAAVVJ|G4P62_P012545"; orig_transcript_id "gnl|WGS:JAAVVJ|G4P62_T012545"; product "TBC1 domain family member 1-like"; transcript_biotype "mRNA"; exon_number "14";
CM025017.1	Genbank	exon	35318105	35318263	.	-	.	gene_id "G4P62_007698"; transcript_id "gnl|WGS:JAAVVJ|G4P62_T012545"; locus_tag "G4P62_007698"; orig_protein_id "gnl|WGS:JAAVVJ|G4P62_P012545"; orig_transcript_id "gnl|WGS:JAAVVJ|G4P62_T012545"; product "TBC1 domain family member 1-like"; transcript_biotype "mRNA"; exon_number "15";
CM025017.1	Genbank	exon	35316544	35316644	.	-	.	gene_id "G4P62_007698"; transcript_id "gnl|WGS:JAAVVJ|G4P62_T012545"; locus_tag "G4P62_007698"; orig_protein_id "gnl|WGS:JAAVVJ|G4P62_P012545"; orig_transcript_id "gnl|WGS:JAAVVJ|G4P62_T012545"; product "TBC1 domain family member 1-like"; transcript_biotype "mRNA"; exon_number "16";
CM025017.1	Genbank	exon	35315985	35316128	.	-	.	gene_id "G4P62_007698"; transcript_id "gnl|WGS:JAAVVJ|G4P62_T012545"; locus_tag "G4P62_007698"; orig_protein_id "gnl|WGS:JAAVVJ|G4P62_P012545"; orig_transcript_id "gnl|WGS:JAAVVJ|G4P62_T012545"; product "TBC1 domain family member 1-like"; transcript_biotype "mRNA"; exon_number "17";
CM025017.1	Genbank	exon	35311954	35312113	.	-	.	gene_id "G4P62_007698"; transcript_id "gnl|WGS:JAAVVJ|G4P62_T012545"; locus_tag "G4P62_007698"; orig_protein_id "gnl|WGS:JAAVVJ|G4P62_P012545"; orig_transcript_id "gnl|WGS:JAAVVJ|G4P62_T012545"; product "TBC1 domain family member 1-like"; transcript_biotype "mRNA"; exon_number "18";
CM025017.1	Genbank	exon	35307878	35308047	.	-	.	gene_id "G4P62_007698"; transcript_id "gnl|WGS:JAAVVJ|G4P62_T012545"; locus_tag "G4P62_007698"; orig_protein_id "gnl|WGS:JAAVVJ|G4P62_P012545"; orig_transcript_id "gnl|WGS:JAAVVJ|G4P62_T012545"; product "TBC1 domain family member 1-like"; transcript_biotype "mRNA"; exon_number "19";
CM025017.1	Genbank	exon	35301498	35301674	.	-	.	gene_id "G4P62_007698"; transcript_id "gnl|WGS:JAAVVJ|G4P62_T012545"; locus_tag "G4P62_007698"; orig_protein_id "gnl|WGS:JAAVVJ|G4P62_P012545"; orig_transcript_id "gnl|WGS:JAAVVJ|G4P62_T012545"; product "TBC1 domain family member 1-like"; transcript_biotype "mRNA"; exon_number "20";
CM025017.1	Genbank	exon	35301222	35301413	.	-	.	gene_id "G4P62_007698"; transcript_id "gnl|WGS:JAAVVJ|G4P62_T012545"; locus_tag "G4P62_007698"; orig_protein_id "gnl|WGS:JAAVVJ|G4P62_P012545"; orig_transcript_id "gnl|WGS:JAAVVJ|G4P62_T012545"; product "TBC1 domain family member 1-like"; transcript_biotype "mRNA"; exon_number "21";
CM025017.1	Genbank	CDS	35387886	35388458	.	-	0	gene_id "G4P62_007698"; transcript_id "gnl|WGS:JAAVVJ|G4P62_T012545"; gbkey "CDS"; locus_tag "G4P62_007698"; orig_transcript_id "gnl|WGS:JAAVVJ|G4P62_T012545"; product "TBC1 domain family member 1-like"; protein_id "KAF7213027.1"; exon_number "1";
CM025017.1	Genbank	CDS	35339037	35339618	.	-	0	gene_id "G4P62_007698"; transcript_id "gnl|WGS:JAAVVJ|G4P62_T012545"; gbkey "CDS"; locus_tag "G4P62_007698"; orig_transcript_id "gnl|WGS:JAAVVJ|G4P62_T012545"; product "TBC1 domain family member 1-like"; protein_id "KAF7213027.1"; exon_number "2";
CM025017.1	Genbank	CDS	35338007	35338096	.	-	0	gene_id "G4P62_007698"; transcript_id "gnl|WGS:JAAVVJ|G4P62_T012545"; gbkey "CDS"; locus_tag "G4P62_007698"; orig_transcript_id "gnl|WGS:JAAVVJ|G4P62_T012545"; product "TBC1 domain family member 1-like"; protein_id "KAF7213027.1"; exon_number "3";
CM025017.1	Genbank	CDS	35337823	35337927	.	-	0	gene_id "G4P62_007698"; transcript_id "gnl|WGS:JAAVVJ|G4P62_T012545"; gbkey "CDS"; locus_tag "G4P62_007698"; orig_transcript_id "gnl|WGS:JAAVVJ|G4P62_T012545"; product "TBC1 domain family member 1-like"; protein_id "KAF7213027.1"; exon_number "4";
CM025017.1	Genbank	CDS	35337156	35337389	.	-	0	gene_id "G4P62_007698"; transcript_id "gnl|WGS:JAAVVJ|G4P62_T012545"; gbkey "CDS"; locus_tag "G4P62_007698"; orig_transcript_id "gnl|WGS:JAAVVJ|G4P62_T012545"; product "TBC1 domain family member 1-like"; protein_id "KAF7213027.1"; exon_number "5";
CM025017.1	Genbank	CDS	35333560	35333679	.	-	0	gene_id "G4P62_007698"; transcript_id "gnl|WGS:JAAVVJ|G4P62_T012545"; gbkey "CDS"; locus_tag "G4P62_007698"; orig_transcript_id "gnl|WGS:JAAVVJ|G4P62_T012545"; product "TBC1 domain family member 1-like"; protein_id "KAF7213027.1"; exon_number "6";
CM025017.1	Genbank	CDS	35333247	35333366	.	-	0	gene_id "G4P62_007698"; transcript_id "gnl|WGS:JAAVVJ|G4P62_T012545"; gbkey "CDS"; locus_tag "G4P62_007698"; orig_transcript_id "gnl|WGS:JAAVVJ|G4P62_T012545"; product "TBC1 domain family member 1-like"; protein_id "KAF7213027.1"; exon_number "7";
CM025017.1	Genbank	CDS	35329962	35330101	.	-	0	gene_id "G4P62_007698"; transcript_id "gnl|WGS:JAAVVJ|G4P62_T012545"; gbkey "CDS"; locus_tag "G4P62_007698"; orig_transcript_id "gnl|WGS:JAAVVJ|G4P62_T012545"; product "TBC1 domain family member 1-like"; protein_id "KAF7213027.1"; exon_number "8";
CM025017.1	Genbank	CDS	35329485	35329748	.	-	1	gene_id "G4P62_007698"; transcript_id "gnl|WGS:JAAVVJ|G4P62_T012545"; gbkey "CDS"; locus_tag "G4P62_007698"; orig_transcript_id "gnl|WGS:JAAVVJ|G4P62_T012545"; product "TBC1 domain family member 1-like"; protein_id "KAF7213027.1"; exon_number "9";
CM025017.1	Genbank	CDS	35327517	35327633	.	-	1	gene_id "G4P62_007698"; transcript_id "gnl|WGS:JAAVVJ|G4P62_T012545"; gbkey "CDS"; locus_tag "G4P62_007698"; orig_transcript_id "gnl|WGS:JAAVVJ|G4P62_T012545"; product "TBC1 domain family member 1-like"; protein_id "KAF7213027.1"; exon_number "10";
CM025017.1	Genbank	CDS	35327119	35327232	.	-	1	gene_id "G4P62_007698"; transcript_id "gnl|WGS:JAAVVJ|G4P62_T012545"; gbkey "CDS"; locus_tag "G4P62_007698"; orig_transcript_id "gnl|WGS:JAAVVJ|G4P62_T012545"; product "TBC1 domain family member 1-like"; protein_id "KAF7213027.1"; exon_number "11";
CM025017.1	Genbank	CDS	35326876	35327009	.	-	1	gene_id "G4P62_007698"; transcript_id "gnl|WGS:JAAVVJ|G4P62_T012545"; gbkey "CDS"; locus_tag "G4P62_007698"; orig_transcript_id "gnl|WGS:JAAVVJ|G4P62_T012545"; product "TBC1 domain family member 1-like"; protein_id "KAF7213027.1"; exon_number "12";
CM025017.1	Genbank	CDS	35322364	35322561	.	-	2	gene_id "G4P62_007698"; transcript_id "gnl|WGS:JAAVVJ|G4P62_T012545"; gbkey "CDS"; locus_tag "G4P62_007698"; orig_transcript_id "gnl|WGS:JAAVVJ|G4P62_T012545"; product "TBC1 domain family member 1-like"; protein_id "KAF7213027.1"; exon_number "13";
CM025017.1	Genbank	CDS	35320010	35320171	.	-	2	gene_id "G4P62_007698"; transcript_id "gnl|WGS:JAAVVJ|G4P62_T012545"; gbkey "CDS"; locus_tag "G4P62_007698"; orig_transcript_id "gnl|WGS:JAAVVJ|G4P62_T012545"; product "TBC1 domain family member 1-like"; protein_id "KAF7213027.1"; exon_number "14";
CM025017.1	Genbank	CDS	35318105	35318263	.	-	2	gene_id "G4P62_007698"; transcript_id "gnl|WGS:JAAVVJ|G4P62_T012545"; gbkey "CDS"; locus_tag "G4P62_007698"; orig_transcript_id "gnl|WGS:JAAVVJ|G4P62_T012545"; product "TBC1 domain family member 1-like"; protein_id "KAF7213027.1"; exon_number "15";
CM025017.1	Genbank	CDS	35316544	35316644	.	-	2	gene_id "G4P62_007698"; transcript_id "gnl|WGS:JAAVVJ|G4P62_T012545"; gbkey "CDS"; locus_tag "G4P62_007698"; orig_transcript_id "gnl|WGS:JAAVVJ|G4P62_T012545"; product "TBC1 domain family member 1-like"; protein_id "KAF7213027.1"; exon_number "16";
CM025017.1	Genbank	CDS	35315985	35316128	.	-	0	gene_id "G4P62_007698"; transcript_id "gnl|WGS:JAAVVJ|G4P62_T012545"; gbkey "CDS"; locus_tag "G4P62_007698"; orig_transcript_id "gnl|WGS:JAAVVJ|G4P62_T012545"; product "TBC1 domain family member 1-like"; protein_id "KAF7213027.1"; exon_number "17";
CM025017.1	Genbank	CDS	35311954	35312113	.	-	0	gene_id "G4P62_007698"; transcript_id "gnl|WGS:JAAVVJ|G4P62_T012545"; gbkey "CDS"; locus_tag "G4P62_007698"; orig_transcript_id "gnl|WGS:JAAVVJ|G4P62_T012545"; product "TBC1 domain family member 1-like"; protein_id "KAF7213027.1"; exon_number "18";
CM025017.1	Genbank	CDS	35307878	35308047	.	-	2	gene_id "G4P62_007698"; transcript_id "gnl|WGS:JAAVVJ|G4P62_T012545"; gbkey "CDS"; locus_tag "G4P62_007698"; orig_transcript_id "gnl|WGS:JAAVVJ|G4P62_T012545"; product "TBC1 domain family member 1-like"; protein_id "KAF7213027.1"; exon_number "19";
CM025017.1	Genbank	CDS	35301498	35301674	.	-	0	gene_id "G4P62_007698"; transcript_id "gnl|WGS:JAAVVJ|G4P62_T012545"; gbkey "CDS"; locus_tag "G4P62_007698"; orig_transcript_id "gnl|WGS:JAAVVJ|G4P62_T012545"; product "TBC1 domain family member 1-like"; protein_id "KAF7213027.1"; exon_number "20";
CM025017.1	Genbank	CDS	35301225	35301413	.	-	0	gene_id "G4P62_007698"; transcript_id "gnl|WGS:JAAVVJ|G4P62_T012545"; gbkey "CDS"; locus_tag "G4P62_007698"; orig_transcript_id "gnl|WGS:JAAVVJ|G4P62_T012545"; product "TBC1 domain family member 1-like"; protein_id "KAF7213027.1"; exon_number "21";
CM025017.1	Genbank	start_codon	35388456	35388458	.	-	0	gene_id "G4P62_007698"; transcript_id "gnl|WGS:JAAVVJ|G4P62_T012545"; gbkey "CDS"; locus_tag "G4P62_007698"; orig_transcript_id "gnl|WGS:JAAVVJ|G4P62_T012545"; product "TBC1 domain family member 1-like"; protein_id "KAF7213027.1"; exon_number "1";
CM025017.1	Genbank	stop_codon	35301222	35301224	.	-	0	gene_id "G4P62_007698"; transcript_id "gnl|WGS:JAAVVJ|G4P62_T012545"; gbkey "CDS"; locus_tag "G4P62_007698"; orig_transcript_id "gnl|WGS:JAAVVJ|G4P62_T012545"; product "TBC1 domain family member 1-like"; protein_id "KAF7213027.1"; exon_number "21";
CM025017.1	Genbank	gene	35391687	35425448	.	-	.	gene_id "G4P62_007699"; transcript_id ""; description "phosphoglucomutase-2"; gbkey "Gene"; gene "pgm2"; gene_biotype "protein_coding"; locus_tag "G4P62_007699";
CM025017.1	Genbank	transcript	35391687	35425448	.	-	.	gene_id "G4P62_007699"; transcript_id "gnl|WGS:JAAVVJ|G4P62_T012546"; gbkey "mRNA"; gene "pgm2"; locus_tag "G4P62_007699"; orig_protein_id "gnl|WGS:JAAVVJ|G4P62_P012546"; orig_transcript_id "gnl|WGS:JAAVVJ|G4P62_T012546"; product "phosphoglucomutase 2"; transcript_biotype "mRNA";
CM025017.1	Genbank	exon	35425164	35425448	.	-	.	gene_id "G4P62_007699"; transcript_id "gnl|WGS:JAAVVJ|G4P62_T012546"; gene "pgm2"; locus_tag "G4P62_007699"; orig_protein_id "gnl|WGS:JAAVVJ|G4P62_P012546"; orig_transcript_id "gnl|WGS:JAAVVJ|G4P62_T012546"; product "phosphoglucomutase 2"; transcript_biotype "mRNA"; exon_number "1";
CM025017.1	Genbank	exon	35424459	35424626	.	-	.	gene_id "G4P62_007699"; transcript_id "gnl|WGS:JAAVVJ|G4P62_T012546"; gene "pgm2"; locus_tag "G4P62_007699"; orig_protein_id "gnl|WGS:JAAVVJ|G4P62_P012546"; orig_transcript_id "gnl|WGS:JAAVVJ|G4P62_T012546"; product "phosphoglucomutase 2"; transcript_biotype "mRNA"; exon_number "2";
CM025017.1	Genbank	exon	35421312	35421503	.	-	.	gene_id "G4P62_007699"; transcript_id "gnl|WGS:JAAVVJ|G4P62_T012546"; gene "pgm2"; locus_tag "G4P62_007699"; orig_protein_id "gnl|WGS:JAAVVJ|G4P62_P012546"; orig_transcript_id "gnl|WGS:JAAVVJ|G4P62_T012546"; product "phosphoglucomutase 2"; transcript_biotype "mRNA"; exon_number "3";
CM025017.1	Genbank	exon	35420793	35420876	.	-	.	gene_id "G4P62_007699"; transcript_id "gnl|WGS:JAAVVJ|G4P62_T012546"; gene "pgm2"; locus_tag "G4P62_007699"; orig_protein_id "gnl|WGS:JAAVVJ|G4P62_P012546"; orig_transcript_id "gnl|WGS:JAAVVJ|G4P62_T012546"; product "phosphoglucomutase 2"; transcript_biotype "mRNA"; exon_number "4";
CM025017.1	Genbank	exon	35416886	35417079	.	-	.	gene_id "G4P62_007699"; transcript_id "gnl|WGS:JAAVVJ|G4P62_T012546"; gene "pgm2"; locus_tag "G4P62_007699"; orig_protein_id "gnl|WGS:JAAVVJ|G4P62_P012546"; orig_transcript_id "gnl|WGS:JAAVVJ|G4P62_T012546"; product "phosphoglucomutase 2"; transcript_biotype "mRNA"; exon_number "5";
CM025017.1	Genbank	exon	35416598	35416787	.	-	.	gene_id "G4P62_007699"; transcript_id "gnl|WGS:JAAVVJ|G4P62_T012546"; gene "pgm2"; locus_tag "G4P62_007699"; orig_protein_id "gnl|WGS:JAAVVJ|G4P62_P012546"; orig_transcript_id "gnl|WGS:JAAVVJ|G4P62_T012546"; product "phosphoglucomutase 2"; transcript_biotype "mRNA"; exon_number "6";
CM025017.1	Genbank	exon	35416414	35416511	.	-	.	gene_id "G4P62_007699"; transcript_id "gnl|WGS:JAAVVJ|G4P62_T012546"; gene "pgm2"; locus_tag "G4P62_007699"; orig_protein_id "gnl|WGS:JAAVVJ|G4P62_P012546"; orig_transcript_id "gnl|WGS:JAAVVJ|G4P62_T012546"; product "phosphoglucomutase 2"; transcript_biotype "mRNA"; exon_number "7";
CM025017.1	Genbank	exon	35416030	35416210	.	-	.	gene_id "G4P62_007699"; transcript_id "gnl|WGS:JAAVVJ|G4P62_T012546"; gene "pgm2"; locus_tag "G4P62_007699"; orig_protein_id "gnl|WGS:JAAVVJ|G4P62_P012546"; orig_transcript_id "gnl|WGS:JAAVVJ|G4P62_T012546"; product "phosphoglucomutase 2"; transcript_biotype "mRNA"; exon_number "8";
CM025017.1	Genbank	exon	35411413	35411506	.	-	.	gene_id "G4P62_007699"; transcript_id "gnl|WGS:JAAVVJ|G4P62_T012546"; gene "pgm2"; locus_tag "G4P62_007699"; orig_protein_id "gnl|WGS:JAAVVJ|G4P62_P012546"; orig_transcript_id "gnl|WGS:JAAVVJ|G4P62_T012546"; product "phosphoglucomutase 2"; transcript_biotype "mRNA"; exon_number "9";
CM025017.1	Genbank	exon	35404844	35404973	.	-	.	gene_id "G4P62_007699"; transcript_id "gnl|WGS:JAAVVJ|G4P62_T012546"; gene "pgm2"; locus_tag "G4P62_007699"; orig_protein_id "gnl|WGS:JAAVVJ|G4P62_P012546"; orig_transcript_id "gnl|WGS:JAAVVJ|G4P62_T012546"; product "phosphoglucomutase 2"; transcript_biotype "mRNA"; exon_number "10";
CM025017.1	Genbank	exon	35404579	35404767	.	-	.	gene_id "G4P62_007699"; transcript_id "gnl|WGS:JAAVVJ|G4P62_T012546"; gene "pgm2"; locus_tag "G4P62_007699"; orig_protein_id "gnl|WGS:JAAVVJ|G4P62_P012546"; orig_transcript_id "gnl|WGS:JAAVVJ|G4P62_T012546"; product "phosphoglucomutase 2"; transcript_biotype "mRNA"; exon_number "11";
CM025017.1	Genbank	exon	35394290	35394427	.	-	.	gene_id "G4P62_007699"; transcript_id "gnl|WGS:JAAVVJ|G4P62_T012546"; gene "pgm2"; locus_tag "G4P62_007699"; orig_protein_id "gnl|WGS:JAAVVJ|G4P62_P012546"; orig_transcript_id "gnl|WGS:JAAVVJ|G4P62_T012546"; product "phosphoglucomutase 2"; transcript_biotype "mRNA"; exon_number "12";
CM025017.1	Genbank	exon	35391687	35393530	.	-	.	gene_id "G4P62_007699"; transcript_id "gnl|WGS:JAAVVJ|G4P62_T012546"; gene "pgm2"; locus_tag "G4P62_007699"; orig_protein_id "gnl|WGS:JAAVVJ|G4P62_P012546"; orig_transcript_id "gnl|WGS:JAAVVJ|G4P62_T012546"; product "phosphoglucomutase 2"; transcript_biotype "mRNA"; exon_number "13";
CM025017.1	Genbank	CDS	35425164	35425238	.	-	0	gene_id "G4P62_007699"; transcript_id "gnl|WGS:JAAVVJ|G4P62_T012546"; gbkey "CDS"; gene "pgm2"; locus_tag "G4P62_007699"; orig_transcript_id "gnl|WGS:JAAVVJ|G4P62_T012546"; product "phosphoglucomutase 2"; protein_id "KAF7213028.1"; exon_number "1";
CM025017.1	Genbank	CDS	35424459	35424626	.	-	0	gene_id "G4P62_007699"; transcript_id "gnl|WGS:JAAVVJ|G4P62_T012546"; gbkey "CDS"; gene "pgm2"; locus_tag "G4P62_007699"; orig_transcript_id "gnl|WGS:JAAVVJ|G4P62_T012546"; product "phosphoglucomutase 2"; protein_id "KAF7213028.1"; exon_number "2";
CM025017.1	Genbank	CDS	35421312	35421503	.	-	0	gene_id "G4P62_007699"; transcript_id "gnl|WGS:JAAVVJ|G4P62_T012546"; gbkey "CDS"; gene "pgm2"; locus_tag "G4P62_007699"; orig_transcript_id "gnl|WGS:JAAVVJ|G4P62_T012546"; product "phosphoglucomutase 2"; protein_id "KAF7213028.1"; exon_number "3";
CM025017.1	Genbank	CDS	35420793	35420876	.	-	0	gene_id "G4P62_007699"; transcript_id "gnl|WGS:JAAVVJ|G4P62_T012546"; gbkey "CDS"; gene "pgm2"; locus_tag "G4P62_007699"; orig_transcript_id "gnl|WGS:JAAVVJ|G4P62_T012546"; product "phosphoglucomutase 2"; protein_id "KAF7213028.1"; exon_number "4";
CM025017.1	Genbank	CDS	35416886	35417079	.	-	0	gene_id "G4P62_007699"; transcript_id "gnl|WGS:JAAVVJ|G4P62_T012546"; gbkey "CDS"; gene "pgm2"; locus_tag "G4P62_007699"; orig_transcript_id "gnl|WGS:JAAVVJ|G4P62_T012546"; product "phosphoglucomutase 2"; protein_id "KAF7213028.1"; exon_number "5";
CM025017.1	Genbank	CDS	35416598	35416787	.	-	1	gene_id "G4P62_007699"; transcript_id "gnl|WGS:JAAVVJ|G4P62_T012546"; gbkey "CDS"; gene "pgm2"; locus_tag "G4P62_007699"; orig_transcript_id "gnl|WGS:JAAVVJ|G4P62_T012546"; product "phosphoglucomutase 2"; protein_id "KAF7213028.1"; exon_number "6";
CM025017.1	Genbank	CDS	35416414	35416511	.	-	0	gene_id "G4P62_007699"; transcript_id "gnl|WGS:JAAVVJ|G4P62_T012546"; gbkey "CDS"; gene "pgm2"; locus_tag "G4P62_007699"; orig_transcript_id "gnl|WGS:JAAVVJ|G4P62_T012546"; product "phosphoglucomutase 2"; protein_id "KAF7213028.1"; exon_number "7";
CM025017.1	Genbank	CDS	35416030	35416210	.	-	1	gene_id "G4P62_007699"; transcript_id "gnl|WGS:JAAVVJ|G4P62_T012546"; gbkey "CDS"; gene "pgm2"; locus_tag "G4P62_007699"; orig_transcript_id "gnl|WGS:JAAVVJ|G4P62_T012546"; product "phosphoglucomutase 2"; protein_id "KAF7213028.1"; exon_number "8";
CM025017.1	Genbank	CDS	35411413	35411506	.	-	0	gene_id "G4P62_007699"; transcript_id "gnl|WGS:JAAVVJ|G4P62_T012546"; gbkey "CDS"; gene "pgm2"; locus_tag "G4P62_007699"; orig_transcript_id "gnl|WGS:JAAVVJ|G4P62_T012546"; product "phosphoglucomutase 2"; protein_id "KAF7213028.1"; exon_number "9";
CM025017.1	Genbank	CDS	35404844	35404973	.	-	2	gene_id "G4P62_007699"; transcript_id "gnl|WGS:JAAVVJ|G4P62_T012546"; gbkey "CDS"; gene "pgm2"; locus_tag "G4P62_007699"; orig_transcript_id "gnl|WGS:JAAVVJ|G4P62_T012546"; product "phosphoglucomutase 2"; protein_id "KAF7213028.1"; exon_number "10";
CM025017.1	Genbank	CDS	35404579	35404767	.	-	1	gene_id "G4P62_007699"; transcript_id "gnl|WGS:JAAVVJ|G4P62_T012546"; gbkey "CDS"; gene "pgm2"; locus_tag "G4P62_007699"; orig_transcript_id "gnl|WGS:JAAVVJ|G4P62_T012546"; product "phosphoglucomutase 2"; protein_id "KAF7213028.1"; exon_number "11";
CM025017.1	Genbank	CDS	35394290	35394427	.	-	1	gene_id "G4P62_007699"; transcript_id "gnl|WGS:JAAVVJ|G4P62_T012546"; gbkey "CDS"; gene "pgm2"; locus_tag "G4P62_007699"; orig_transcript_id "gnl|WGS:JAAVVJ|G4P62_T012546"; product "phosphoglucomutase 2"; protein_id "KAF7213028.1"; exon_number "12";
CM025017.1	Genbank	CDS	35393431	35393530	.	-	1	gene_id "G4P62_007699"; transcript_id "gnl|WGS:JAAVVJ|G4P62_T012546"; gbkey "CDS"; gene "pgm2"; locus_tag "G4P62_007699"; orig_transcript_id "gnl|WGS:JAAVVJ|G4P62_T012546"; product "phosphoglucomutase 2"; protein_id "KAF7213028.1"; exon_number "13";
CM025017.1	Genbank	start_codon	35425236	35425238	.	-	0	gene_id "G4P62_007699"; transcript_id "gnl|WGS:JAAVVJ|G4P62_T012546"; gbkey "CDS"; gene "pgm2"; locus_tag "G4P62_007699"; orig_transcript_id "gnl|WGS:JAAVVJ|G4P62_T012546"; product "phosphoglucomutase 2"; protein_id "KAF7213028.1"; exon_number "1";
CM025017.1	Genbank	stop_codon	35393428	35393430	.	-	0	gene_id "G4P62_007699"; transcript_id "gnl|WGS:JAAVVJ|G4P62_T012546"; gbkey "CDS"; gene "pgm2"; locus_tag "G4P62_007699"; orig_transcript_id "gnl|WGS:JAAVVJ|G4P62_T012546"; product "phosphoglucomutase 2"; protein_id "KAF7213028.1"; exon_number "13";
CM025017.1	Genbank	gene	35427147	35440351	.	+	.	gene_id "G4P62_007700"; transcript_id ""; description "DNA polymerase theta-like isoform X1"; gbkey "Gene"; gene_biotype "protein_coding"; locus_tag "G4P62_007700"; note "LOC107382158";
CM025017.1	Genbank	transcript	35427147	35440156	.	+	.	gene_id "G4P62_007700"; transcript_id "gnl|WGS:JAAVVJ|G4P62_T012547"; gbkey "mRNA"; locus_tag "G4P62_007700"; note "transcript variant X1"; orig_protein_id "gnl|WGS:JAAVVJ|G4P62_P012547"; orig_transcript_id "gnl|WGS:JAAVVJ|G4P62_T012547"; product "DNA polymerase theta-like"; transcript_biotype "mRNA";
CM025017.1	Genbank	exon	35427147	35427347	.	+	.	gene_id "G4P62_007700"; transcript_id "gnl|WGS:JAAVVJ|G4P62_T012547"; locus_tag "G4P62_007700"; note "transcript variant X1"; orig_protein_id "gnl|WGS:JAAVVJ|G4P62_P012547"; orig_transcript_id "gnl|WGS:JAAVVJ|G4P62_T012547"; product "DNA polymerase theta-like"; transcript_biotype "mRNA"; exon_number "1";
CM025017.1	Genbank	exon	35427676	35427919	.	+	.	gene_id "G4P62_007700"; transcript_id "gnl|WGS:JAAVVJ|G4P62_T012547"; locus_tag "G4P62_007700"; note "transcript variant X1"; orig_protein_id "gnl|WGS:JAAVVJ|G4P62_P012547"; orig_transcript_id "gnl|WGS:JAAVVJ|G4P62_T012547"; product "DNA polymerase theta-like"; transcript_biotype "mRNA"; exon_number "2";
CM025017.1	Genbank	exon	35428204	35429596	.	+	.	gene_id "G4P62_007700"; transcript_id "gnl|WGS:JAAVVJ|G4P62_T012547"; locus_tag "G4P62_007700"; note "transcript variant X1"; orig_protein_id "gnl|WGS:JAAVVJ|G4P62_P012547"; orig_transcript_id "gnl|WGS:JAAVVJ|G4P62_T012547"; product "DNA polymerase theta-like"; transcript_biotype "mRNA"; exon_number "3";
CM025017.1	Genbank	exon	35429674	35431192	.	+	.	gene_id "G4P62_007700"; transcript_id "gnl|WGS:JAAVVJ|G4P62_T012547"; locus_tag "G4P62_007700"; note "transcript variant X1"; orig_protein_id "gnl|WGS:JAAVVJ|G4P62_P012547"; orig_transcript_id "gnl|WGS:JAAVVJ|G4P62_T012547"; product "DNA polymerase theta-like"; transcript_biotype "mRNA"; exon_number "4";
CM025017.1	Genbank	exon	35431350	35431481	.	+	.	gene_id "G4P62_007700"; transcript_id "gnl|WGS:JAAVVJ|G4P62_T012547"; locus_tag "G4P62_007700"; note "transcript variant X1"; orig_protein_id "gnl|WGS:JAAVVJ|G4P62_P012547"; orig_transcript_id "gnl|WGS:JAAVVJ|G4P62_T012547"; product "DNA polymerase theta-like"; transcript_biotype "mRNA"; exon_number "5";
CM025017.1	Genbank	exon	35431558	35431760	.	+	.	gene_id "G4P62_007700"; transcript_id "gnl|WGS:JAAVVJ|G4P62_T012547"; locus_tag "G4P62_007700"; note "transcript variant X1"; orig_protein_id "gnl|WGS:JAAVVJ|G4P62_P012547"; orig_transcript_id "gnl|WGS:JAAVVJ|G4P62_T012547"; product "DNA polymerase theta-like"; transcript_biotype "mRNA"; exon_number "6";
CM025017.1	Genbank	exon	35434084	35434291	.	+	.	gene_id "G4P62_007700"; transcript_id "gnl|WGS:JAAVVJ|G4P62_T012547"; locus_tag "G4P62_007700"; note "transcript variant X1"; orig_protein_id "gnl|WGS:JAAVVJ|G4P62_P012547"; orig_transcript_id "gnl|WGS:JAAVVJ|G4P62_T012547"; product "DNA polymerase theta-like"; transcript_biotype "mRNA"; exon_number "7";
CM025017.1	Genbank	exon	35434383	35434576	.	+	.	gene_id "G4P62_007700"; transcript_id "gnl|WGS:JAAVVJ|G4P62_T012547"; locus_tag "G4P62_007700"; note "transcript variant X1"; orig_protein_id "gnl|WGS:JAAVVJ|G4P62_P012547"; orig_transcript_id "gnl|WGS:JAAVVJ|G4P62_T012547"; product "DNA polymerase theta-like"; transcript_biotype "mRNA"; exon_number "8";
CM025017.1	Genbank	exon	35434671	35434799	.	+	.	gene_id "G4P62_007700"; transcript_id "gnl|WGS:JAAVVJ|G4P62_T012547"; locus_tag "G4P62_007700"; note "transcript variant X1"; orig_protein_id "gnl|WGS:JAAVVJ|G4P62_P012547"; orig_transcript_id "gnl|WGS:JAAVVJ|G4P62_T012547"; product "DNA polymerase theta-like"; transcript_biotype "mRNA"; exon_number "9";
CM025017.1	Genbank	exon	35435847	35436021	.	+	.	gene_id "G4P62_007700"; transcript_id "gnl|WGS:JAAVVJ|G4P62_T012547"; locus_tag "G4P62_007700"; note "transcript variant X1"; orig_protein_id "gnl|WGS:JAAVVJ|G4P62_P012547"; orig_transcript_id "gnl|WGS:JAAVVJ|G4P62_T012547"; product "DNA polymerase theta-like"; transcript_biotype "mRNA"; exon_number "10";
CM025017.1	Genbank	exon	35436118	35436241	.	+	.	gene_id "G4P62_007700"; transcript_id "gnl|WGS:JAAVVJ|G4P62_T012547"; locus_tag "G4P62_007700"; note "transcript variant X1"; orig_protein_id "gnl|WGS:JAAVVJ|G4P62_P012547"; orig_transcript_id "gnl|WGS:JAAVVJ|G4P62_T012547"; product "DNA polymerase theta-like"; transcript_biotype "mRNA"; exon_number "11";
CM025017.1	Genbank	exon	35438062	35438162	.	+	.	gene_id "G4P62_007700"; transcript_id "gnl|WGS:JAAVVJ|G4P62_T012547"; locus_tag "G4P62_007700"; note "transcript variant X1"; orig_protein_id "gnl|WGS:JAAVVJ|G4P62_P012547"; orig_transcript_id "gnl|WGS:JAAVVJ|G4P62_T012547"; product "DNA polymerase theta-like"; transcript_biotype "mRNA"; exon_number "12";
CM025017.1	Genbank	exon	35438259	35438341	.	+	.	gene_id "G4P62_007700"; transcript_id "gnl|WGS:JAAVVJ|G4P62_T012547"; locus_tag "G4P62_007700"; note "transcript variant X1"; orig_protein_id "gnl|WGS:JAAVVJ|G4P62_P012547"; orig_transcript_id "gnl|WGS:JAAVVJ|G4P62_T012547"; product "DNA polymerase theta-like"; transcript_biotype "mRNA"; exon_number "13";
CM025017.1	Genbank	exon	35438410	35438511	.	+	.	gene_id "G4P62_007700"; transcript_id "gnl|WGS:JAAVVJ|G4P62_T012547"; locus_tag "G4P62_007700"; note "transcript variant X1"; orig_protein_id "gnl|WGS:JAAVVJ|G4P62_P012547"; orig_transcript_id "gnl|WGS:JAAVVJ|G4P62_T012547"; product "DNA polymerase theta-like"; transcript_biotype "mRNA"; exon_number "14";
CM025017.1	Genbank	exon	35438580	35438691	.	+	.	gene_id "G4P62_007700"; transcript_id "gnl|WGS:JAAVVJ|G4P62_T012547"; locus_tag "G4P62_007700"; note "transcript variant X1"; orig_protein_id "gnl|WGS:JAAVVJ|G4P62_P012547"; orig_transcript_id "gnl|WGS:JAAVVJ|G4P62_T012547"; product "DNA polymerase theta-like"; transcript_biotype "mRNA"; exon_number "15";
CM025017.1	Genbank	exon	35439424	35439548	.	+	.	gene_id "G4P62_007700"; transcript_id "gnl|WGS:JAAVVJ|G4P62_T012547"; locus_tag "G4P62_007700"; note "transcript variant X1"; orig_protein_id "gnl|WGS:JAAVVJ|G4P62_P012547"; orig_transcript_id "gnl|WGS:JAAVVJ|G4P62_T012547"; product "DNA polymerase theta-like"; transcript_biotype "mRNA"; exon_number "16";
CM025017.1	Genbank	exon	35439633	35439762	.	+	.	gene_id "G4P62_007700"; transcript_id "gnl|WGS:JAAVVJ|G4P62_T012547"; locus_tag "G4P62_007700"; note "transcript variant X1"; orig_protein_id "gnl|WGS:JAAVVJ|G4P62_P012547"; orig_transcript_id "gnl|WGS:JAAVVJ|G4P62_T012547"; product "DNA polymerase theta-like"; transcript_biotype "mRNA"; exon_number "17";
CM025017.1	Genbank	exon	35439846	35439955	.	+	.	gene_id "G4P62_007700"; transcript_id "gnl|WGS:JAAVVJ|G4P62_T012547"; locus_tag "G4P62_007700"; note "transcript variant X1"; orig_protein_id "gnl|WGS:JAAVVJ|G4P62_P012547"; orig_transcript_id "gnl|WGS:JAAVVJ|G4P62_T012547"; product "DNA polymerase theta-like"; transcript_biotype "mRNA"; exon_number "18";
CM025017.1	Genbank	exon	35440043	35440156	.	+	.	gene_id "G4P62_007700"; transcript_id "gnl|WGS:JAAVVJ|G4P62_T012547"; locus_tag "G4P62_007700"; note "transcript variant X1"; orig_protein_id "gnl|WGS:JAAVVJ|G4P62_P012547"; orig_transcript_id "gnl|WGS:JAAVVJ|G4P62_T012547"; product "DNA polymerase theta-like"; transcript_biotype "mRNA"; exon_number "19";
CM025017.1	Genbank	CDS	35427678	35427919	.	+	0	gene_id "G4P62_007700"; transcript_id "gnl|WGS:JAAVVJ|G4P62_T012547"; gbkey "CDS"; locus_tag "G4P62_007700"; orig_transcript_id "gnl|WGS:JAAVVJ|G4P62_T012547"; product "transcript variant X1"; protein_id "KAF7213029.1"; exon_number "2";
CM025017.1	Genbank	CDS	35428204	35429596	.	+	1	gene_id "G4P62_007700"; transcript_id "gnl|WGS:JAAVVJ|G4P62_T012547"; gbkey "CDS"; locus_tag "G4P62_007700"; orig_transcript_id "gnl|WGS:JAAVVJ|G4P62_T012547"; product "transcript variant X1"; protein_id "KAF7213029.1"; exon_number "3";
CM025017.1	Genbank	CDS	35429674	35431192	.	+	0	gene_id "G4P62_007700"; transcript_id "gnl|WGS:JAAVVJ|G4P62_T012547"; gbkey "CDS"; locus_tag "G4P62_007700"; orig_transcript_id "gnl|WGS:JAAVVJ|G4P62_T012547"; product "transcript variant X1"; protein_id "KAF7213029.1"; exon_number "4";
CM025017.1	Genbank	CDS	35431350	35431481	.	+	2	gene_id "G4P62_007700"; transcript_id "gnl|WGS:JAAVVJ|G4P62_T012547"; gbkey "CDS"; locus_tag "G4P62_007700"; orig_transcript_id "gnl|WGS:JAAVVJ|G4P62_T012547"; product "transcript variant X1"; protein_id "KAF7213029.1"; exon_number "5";
CM025017.1	Genbank	CDS	35431558	35431760	.	+	2	gene_id "G4P62_007700"; transcript_id "gnl|WGS:JAAVVJ|G4P62_T012547"; gbkey "CDS"; locus_tag "G4P62_007700"; orig_transcript_id "gnl|WGS:JAAVVJ|G4P62_T012547"; product "transcript variant X1"; protein_id "KAF7213029.1"; exon_number "6";
CM025017.1	Genbank	CDS	35434084	35434291	.	+	0	gene_id "G4P62_007700"; transcript_id "gnl|WGS:JAAVVJ|G4P62_T012547"; gbkey "CDS"; locus_tag "G4P62_007700"; orig_transcript_id "gnl|WGS:JAAVVJ|G4P62_T012547"; product "transcript variant X1"; protein_id "KAF7213029.1"; exon_number "7";
CM025017.1	Genbank	CDS	35434383	35434576	.	+	2	gene_id "G4P62_007700"; transcript_id "gnl|WGS:JAAVVJ|G4P62_T012547"; gbkey "CDS"; locus_tag "G4P62_007700"; orig_transcript_id "gnl|WGS:JAAVVJ|G4P62_T012547"; product "transcript variant X1"; protein_id "KAF7213029.1"; exon_number "8";
CM025017.1	Genbank	CDS	35434671	35434799	.	+	0	gene_id "G4P62_007700"; transcript_id "gnl|WGS:JAAVVJ|G4P62_T012547"; gbkey "CDS"; locus_tag "G4P62_007700"; orig_transcript_id "gnl|WGS:JAAVVJ|G4P62_T012547"; product "transcript variant X1"; protein_id "KAF7213029.1"; exon_number "9";
CM025017.1	Genbank	CDS	35435847	35436021	.	+	0	gene_id "G4P62_007700"; transcript_id "gnl|WGS:JAAVVJ|G4P62_T012547"; gbkey "CDS"; locus_tag "G4P62_007700"; orig_transcript_id "gnl|WGS:JAAVVJ|G4P62_T012547"; product "transcript variant X1"; protein_id "KAF7213029.1"; exon_number "10";
CM025017.1	Genbank	CDS	35436118	35436241	.	+	2	gene_id "G4P62_007700"; transcript_id "gnl|WGS:JAAVVJ|G4P62_T012547"; gbkey "CDS"; locus_tag "G4P62_007700"; orig_transcript_id "gnl|WGS:JAAVVJ|G4P62_T012547"; product "transcript variant X1"; protein_id "KAF7213029.1"; exon_number "11";
CM025017.1	Genbank	CDS	35438062	35438162	.	+	1	gene_id "G4P62_007700"; transcript_id "gnl|WGS:JAAVVJ|G4P62_T012547"; gbkey "CDS"; locus_tag "G4P62_007700"; orig_transcript_id "gnl|WGS:JAAVVJ|G4P62_T012547"; product "transcript variant X1"; protein_id "KAF7213029.1"; exon_number "12";
CM025017.1	Genbank	CDS	35438259	35438341	.	+	2	gene_id "G4P62_007700"; transcript_id "gnl|WGS:JAAVVJ|G4P62_T012547"; gbkey "CDS"; locus_tag "G4P62_007700"; orig_transcript_id "gnl|WGS:JAAVVJ|G4P62_T012547"; product "transcript variant X1"; protein_id "KAF7213029.1"; exon_number "13";
CM025017.1	Genbank	CDS	35438410	35438511	.	+	0	gene_id "G4P62_007700"; transcript_id "gnl|WGS:JAAVVJ|G4P62_T012547"; gbkey "CDS"; locus_tag "G4P62_007700"; orig_transcript_id "gnl|WGS:JAAVVJ|G4P62_T012547"; product "transcript variant X1"; protein_id "KAF7213029.1"; exon_number "14";
CM025017.1	Genbank	CDS	35438580	35438691	.	+	0	gene_id "G4P62_007700"; transcript_id "gnl|WGS:JAAVVJ|G4P62_T012547"; gbkey "CDS"; locus_tag "G4P62_007700"; orig_transcript_id "gnl|WGS:JAAVVJ|G4P62_T012547"; product "transcript variant X1"; protein_id "KAF7213029.1"; exon_number "15";
CM025017.1	Genbank	CDS	35439424	35439548	.	+	2	gene_id "G4P62_007700"; transcript_id "gnl|WGS:JAAVVJ|G4P62_T012547"; gbkey "CDS"; locus_tag "G4P62_007700"; orig_transcript_id "gnl|WGS:JAAVVJ|G4P62_T012547"; product "transcript variant X1"; protein_id "KAF7213029.1"; exon_number "16";
CM025017.1	Genbank	CDS	35439633	35439762	.	+	0	gene_id "G4P62_007700"; transcript_id "gnl|WGS:JAAVVJ|G4P62_T012547"; gbkey "CDS"; locus_tag "G4P62_007700"; orig_transcript_id "gnl|WGS:JAAVVJ|G4P62_T012547"; product "transcript variant X1"; protein_id "KAF7213029.1"; exon_number "17";
CM025017.1	Genbank	CDS	35439846	35439955	.	+	2	gene_id "G4P62_007700"; transcript_id "gnl|WGS:JAAVVJ|G4P62_T012547"; gbkey "CDS"; locus_tag "G4P62_007700"; orig_transcript_id "gnl|WGS:JAAVVJ|G4P62_T012547"; product "transcript variant X1"; protein_id "KAF7213029.1"; exon_number "18";
CM025017.1	Genbank	CDS	35440043	35440153	.	+	0	gene_id "G4P62_007700"; transcript_id "gnl|WGS:JAAVVJ|G4P62_T012547"; gbkey "CDS"; locus_tag "G4P62_007700"; orig_transcript_id "gnl|WGS:JAAVVJ|G4P62_T012547"; product "transcript variant X1"; protein_id "KAF7213029.1"; exon_number "19";
CM025017.1	Genbank	start_codon	35427678	35427680	.	+	0	gene_id "G4P62_007700"; transcript_id "gnl|WGS:JAAVVJ|G4P62_T012547"; gbkey "CDS"; locus_tag "G4P62_007700"; orig_transcript_id "gnl|WGS:JAAVVJ|G4P62_T012547"; product "transcript variant X1"; protein_id "KAF7213029.1"; exon_number "2";
CM025017.1	Genbank	stop_codon	35440154	35440156	.	+	0	gene_id "G4P62_007700"; transcript_id "gnl|WGS:JAAVVJ|G4P62_T012547"; gbkey "CDS"; locus_tag "G4P62_007700"; orig_transcript_id "gnl|WGS:JAAVVJ|G4P62_T012547"; product "transcript variant X1"; protein_id "KAF7213029.1"; exon_number "19";
CM025017.1	Genbank	transcript	35427148	35440156	.	+	.	gene_id "G4P62_007700"; transcript_id "gnl|WGS:JAAVVJ|G4P62_T012548"; gbkey "mRNA"; locus_tag "G4P62_007700"; note "transcript variant X2"; orig_protein_id "gnl|WGS:JAAVVJ|G4P62_P012548"; orig_transcript_id "gnl|WGS:JAAVVJ|G4P62_T012548"; product "DNA polymerase theta-like"; transcript_biotype "mRNA";
CM025017.1	Genbank	exon	35427148	35427347	.	+	.	gene_id "G4P62_007700"; transcript_id "gnl|WGS:JAAVVJ|G4P62_T012548"; locus_tag "G4P62_007700"; note "transcript variant X2"; orig_protein_id "gnl|WGS:JAAVVJ|G4P62_P012548"; orig_transcript_id "gnl|WGS:JAAVVJ|G4P62_T012548"; product "DNA polymerase theta-like"; transcript_biotype "mRNA"; exon_number "1";
CM025017.1	Genbank	exon	35427676	35427919	.	+	.	gene_id "G4P62_007700"; transcript_id "gnl|WGS:JAAVVJ|G4P62_T012548"; locus_tag "G4P62_007700"; note "transcript variant X2"; orig_protein_id "gnl|WGS:JAAVVJ|G4P62_P012548"; orig_transcript_id "gnl|WGS:JAAVVJ|G4P62_T012548"; product "DNA polymerase theta-like"; transcript_biotype "mRNA"; exon_number "2";
CM025017.1	Genbank	exon	35428204	35429596	.	+	.	gene_id "G4P62_007700"; transcript_id "gnl|WGS:JAAVVJ|G4P62_T012548"; locus_tag "G4P62_007700"; note "transcript variant X2"; orig_protein_id "gnl|WGS:JAAVVJ|G4P62_P012548"; orig_transcript_id "gnl|WGS:JAAVVJ|G4P62_T012548"; product "DNA polymerase theta-like"; transcript_biotype "mRNA"; exon_number "3";
CM025017.1	Genbank	exon	35429674	35431192	.	+	.	gene_id "G4P62_007700"; transcript_id "gnl|WGS:JAAVVJ|G4P62_T012548"; locus_tag "G4P62_007700"; note "transcript variant X2"; orig_protein_id "gnl|WGS:JAAVVJ|G4P62_P012548"; orig_transcript_id "gnl|WGS:JAAVVJ|G4P62_T012548"; product "DNA polymerase theta-like"; transcript_biotype "mRNA"; exon_number "4";
CM025017.1	Genbank	exon	35431350	35431481	.	+	.	gene_id "G4P62_007700"; transcript_id "gnl|WGS:JAAVVJ|G4P62_T012548"; locus_tag "G4P62_007700"; note "transcript variant X2"; orig_protein_id "gnl|WGS:JAAVVJ|G4P62_P012548"; orig_transcript_id "gnl|WGS:JAAVVJ|G4P62_T012548"; product "DNA polymerase theta-like"; transcript_biotype "mRNA"; exon_number "5";
CM025017.1	Genbank	exon	35431558	35431760	.	+	.	gene_id "G4P62_007700"; transcript_id "gnl|WGS:JAAVVJ|G4P62_T012548"; locus_tag "G4P62_007700"; note "transcript variant X2"; orig_protein_id "gnl|WGS:JAAVVJ|G4P62_P012548"; orig_transcript_id "gnl|WGS:JAAVVJ|G4P62_T012548"; product "DNA polymerase theta-like"; transcript_biotype "mRNA"; exon_number "6";
CM025017.1	Genbank	exon	35434084	35434291	.	+	.	gene_id "G4P62_007700"; transcript_id "gnl|WGS:JAAVVJ|G4P62_T012548"; locus_tag "G4P62_007700"; note "transcript variant X2"; orig_protein_id "gnl|WGS:JAAVVJ|G4P62_P012548"; orig_transcript_id "gnl|WGS:JAAVVJ|G4P62_T012548"; product "DNA polymerase theta-like"; transcript_biotype "mRNA"; exon_number "7";
CM025017.1	Genbank	exon	35434383	35434576	.	+	.	gene_id "G4P62_007700"; transcript_id "gnl|WGS:JAAVVJ|G4P62_T012548"; locus_tag "G4P62_007700"; note "transcript variant X2"; orig_protein_id "gnl|WGS:JAAVVJ|G4P62_P012548"; orig_transcript_id "gnl|WGS:JAAVVJ|G4P62_T012548"; product "DNA polymerase theta-like"; transcript_biotype "mRNA"; exon_number "8";
CM025017.1	Genbank	exon	35434671	35434799	.	+	.	gene_id "G4P62_007700"; transcript_id "gnl|WGS:JAAVVJ|G4P62_T012548"; locus_tag "G4P62_007700"; note "transcript variant X2"; orig_protein_id "gnl|WGS:JAAVVJ|G4P62_P012548"; orig_transcript_id "gnl|WGS:JAAVVJ|G4P62_T012548"; product "DNA polymerase theta-like"; transcript_biotype "mRNA"; exon_number "9";
CM025017.1	Genbank	exon	35435847	35436021	.	+	.	gene_id "G4P62_007700"; transcript_id "gnl|WGS:JAAVVJ|G4P62_T012548"; locus_tag "G4P62_007700"; note "transcript variant X2"; orig_protein_id "gnl|WGS:JAAVVJ|G4P62_P012548"; orig_transcript_id "gnl|WGS:JAAVVJ|G4P62_T012548"; product "DNA polymerase theta-like"; transcript_biotype "mRNA"; exon_number "10";
CM025017.1	Genbank	exon	35436118	35436241	.	+	.	gene_id "G4P62_007700"; transcript_id "gnl|WGS:JAAVVJ|G4P62_T012548"; locus_tag "G4P62_007700"; note "transcript variant X2"; orig_protein_id "gnl|WGS:JAAVVJ|G4P62_P012548"; orig_transcript_id "gnl|WGS:JAAVVJ|G4P62_T012548"; product "DNA polymerase theta-like"; transcript_biotype "mRNA"; exon_number "11";
CM025017.1	Genbank	exon	35438062	35438162	.	+	.	gene_id "G4P62_007700"; transcript_id "gnl|WGS:JAAVVJ|G4P62_T012548"; locus_tag "G4P62_007700"; note "transcript variant X2"; orig_protein_id "gnl|WGS:JAAVVJ|G4P62_P012548"; orig_transcript_id "gnl|WGS:JAAVVJ|G4P62_T012548"; product "DNA polymerase theta-like"; transcript_biotype "mRNA"; exon_number "12";
CM025017.1	Genbank	exon	35438259	35438341	.	+	.	gene_id "G4P62_007700"; transcript_id "gnl|WGS:JAAVVJ|G4P62_T012548"; locus_tag "G4P62_007700"; note "transcript variant X2"; orig_protein_id "gnl|WGS:JAAVVJ|G4P62_P012548"; orig_transcript_id "gnl|WGS:JAAVVJ|G4P62_T012548"; product "DNA polymerase theta-like"; transcript_biotype "mRNA"; exon_number "13";
CM025017.1	Genbank	exon	35438410	35438511	.	+	.	gene_id "G4P62_007700"; transcript_id "gnl|WGS:JAAVVJ|G4P62_T012548"; locus_tag "G4P62_007700"; note "transcript variant X2"; orig_protein_id "gnl|WGS:JAAVVJ|G4P62_P012548"; orig_transcript_id "gnl|WGS:JAAVVJ|G4P62_T012548"; product "DNA polymerase theta-like"; transcript_biotype "mRNA"; exon_number "14";
CM025017.1	Genbank	exon	35438580	35438691	.	+	.	gene_id "G4P62_007700"; transcript_id "gnl|WGS:JAAVVJ|G4P62_T012548"; locus_tag "G4P62_007700"; note "transcript variant X2"; orig_protein_id "gnl|WGS:JAAVVJ|G4P62_P012548"; orig_transcript_id "gnl|WGS:JAAVVJ|G4P62_T012548"; product "DNA polymerase theta-like"; transcript_biotype "mRNA"; exon_number "15";
CM025017.1	Genbank	exon	35439424	35439548	.	+	.	gene_id "G4P62_007700"; transcript_id "gnl|WGS:JAAVVJ|G4P62_T012548"; locus_tag "G4P62_007700"; note "transcript variant X2"; orig_protein_id "gnl|WGS:JAAVVJ|G4P62_P012548"; orig_transcript_id "gnl|WGS:JAAVVJ|G4P62_T012548"; product "DNA polymerase theta-like"; transcript_biotype "mRNA"; exon_number "16";
CM025017.1	Genbank	exon	35439633	35439762	.	+	.	gene_id "G4P62_007700"; transcript_id "gnl|WGS:JAAVVJ|G4P62_T012548"; locus_tag "G4P62_007700"; note "transcript variant X2"; orig_protein_id "gnl|WGS:JAAVVJ|G4P62_P012548"; orig_transcript_id "gnl|WGS:JAAVVJ|G4P62_T012548"; product "DNA polymerase theta-like"; transcript_biotype "mRNA"; exon_number "17";
CM025017.1	Genbank	exon	35439849	35439955	.	+	.	gene_id "G4P62_007700"; transcript_id "gnl|WGS:JAAVVJ|G4P62_T012548"; locus_tag "G4P62_007700"; note "transcript variant X2"; orig_protein_id "gnl|WGS:JAAVVJ|G4P62_P012548"; orig_transcript_id "gnl|WGS:JAAVVJ|G4P62_T012548"; product "DNA polymerase theta-like"; transcript_biotype "mRNA"; exon_number "18";
CM025017.1	Genbank	exon	35440043	35440156	.	+	.	gene_id "G4P62_007700"; transcript_id "gnl|WGS:JAAVVJ|G4P62_T012548"; locus_tag "G4P62_007700"; note "transcript variant X2"; orig_protein_id "gnl|WGS:JAAVVJ|G4P62_P012548"; orig_transcript_id "gnl|WGS:JAAVVJ|G4P62_T012548"; product "DNA polymerase theta-like"; transcript_biotype "mRNA"; exon_number "19";
CM025017.1	Genbank	CDS	35427678	35427919	.	+	0	gene_id "G4P62_007700"; transcript_id "gnl|WGS:JAAVVJ|G4P62_T012548"; gbkey "CDS"; locus_tag "G4P62_007700"; orig_transcript_id "gnl|WGS:JAAVVJ|G4P62_T012548"; product "transcript variant X2"; protein_id "KAF7213030.1"; exon_number "2";
CM025017.1	Genbank	CDS	35428204	35429596	.	+	1	gene_id "G4P62_007700"; transcript_id "gnl|WGS:JAAVVJ|G4P62_T012548"; gbkey "CDS"; locus_tag "G4P62_007700"; orig_transcript_id "gnl|WGS:JAAVVJ|G4P62_T012548"; product "transcript variant X2"; protein_id "KAF7213030.1"; exon_number "3";
CM025017.1	Genbank	CDS	35429674	35431192	.	+	0	gene_id "G4P62_007700"; transcript_id "gnl|WGS:JAAVVJ|G4P62_T012548"; gbkey "CDS"; locus_tag "G4P62_007700"; orig_transcript_id "gnl|WGS:JAAVVJ|G4P62_T012548"; product "transcript variant X2"; protein_id "KAF7213030.1"; exon_number "4";
CM025017.1	Genbank	CDS	35431350	35431481	.	+	2	gene_id "G4P62_007700"; transcript_id "gnl|WGS:JAAVVJ|G4P62_T012548"; gbkey "CDS"; locus_tag "G4P62_007700"; orig_transcript_id "gnl|WGS:JAAVVJ|G4P62_T012548"; product "transcript variant X2"; protein_id "KAF7213030.1"; exon_number "5";
CM025017.1	Genbank	CDS	35431558	35431760	.	+	2	gene_id "G4P62_007700"; transcript_id "gnl|WGS:JAAVVJ|G4P62_T012548"; gbkey "CDS"; locus_tag "G4P62_007700"; orig_transcript_id "gnl|WGS:JAAVVJ|G4P62_T012548"; product "transcript variant X2"; protein_id "KAF7213030.1"; exon_number "6";
CM025017.1	Genbank	CDS	35434084	35434291	.	+	0	gene_id "G4P62_007700"; transcript_id "gnl|WGS:JAAVVJ|G4P62_T012548"; gbkey "CDS"; locus_tag "G4P62_007700"; orig_transcript_id "gnl|WGS:JAAVVJ|G4P62_T012548"; product "transcript variant X2"; protein_id "KAF7213030.1"; exon_number "7";
CM025017.1	Genbank	CDS	35434383	35434576	.	+	2	gene_id "G4P62_007700"; transcript_id "gnl|WGS:JAAVVJ|G4P62_T012548"; gbkey "CDS"; locus_tag "G4P62_007700"; orig_transcript_id "gnl|WGS:JAAVVJ|G4P62_T012548"; product "transcript variant X2"; protein_id "KAF7213030.1"; exon_number "8";
CM025017.1	Genbank	CDS	35434671	35434799	.	+	0	gene_id "G4P62_007700"; transcript_id "gnl|WGS:JAAVVJ|G4P62_T012548"; gbkey "CDS"; locus_tag "G4P62_007700"; orig_transcript_id "gnl|WGS:JAAVVJ|G4P62_T012548"; product "transcript variant X2"; protein_id "KAF7213030.1"; exon_number "9";
CM025017.1	Genbank	CDS	35435847	35436021	.	+	0	gene_id "G4P62_007700"; transcript_id "gnl|WGS:JAAVVJ|G4P62_T012548"; gbkey "CDS"; locus_tag "G4P62_007700"; orig_transcript_id "gnl|WGS:JAAVVJ|G4P62_T012548"; product "transcript variant X2"; protein_id "KAF7213030.1"; exon_number "10";
CM025017.1	Genbank	CDS	35436118	35436241	.	+	2	gene_id "G4P62_007700"; transcript_id "gnl|WGS:JAAVVJ|G4P62_T012548"; gbkey "CDS"; locus_tag "G4P62_007700"; orig_transcript_id "gnl|WGS:JAAVVJ|G4P62_T012548"; product "transcript variant X2"; protein_id "KAF7213030.1"; exon_number "11";
CM025017.1	Genbank	CDS	35438062	35438162	.	+	1	gene_id "G4P62_007700"; transcript_id "gnl|WGS:JAAVVJ|G4P62_T012548"; gbkey "CDS"; locus_tag "G4P62_007700"; orig_transcript_id "gnl|WGS:JAAVVJ|G4P62_T012548"; product "transcript variant X2"; protein_id "KAF7213030.1"; exon_number "12";
CM025017.1	Genbank	CDS	35438259	35438341	.	+	2	gene_id "G4P62_007700"; transcript_id "gnl|WGS:JAAVVJ|G4P62_T012548"; gbkey "CDS"; locus_tag "G4P62_007700"; orig_transcript_id "gnl|WGS:JAAVVJ|G4P62_T012548"; product "transcript variant X2"; protein_id "KAF7213030.1"; exon_number "13";
CM025017.1	Genbank	CDS	35438410	35438511	.	+	0	gene_id "G4P62_007700"; transcript_id "gnl|WGS:JAAVVJ|G4P62_T012548"; gbkey "CDS"; locus_tag "G4P62_007700"; orig_transcript_id "gnl|WGS:JAAVVJ|G4P62_T012548"; product "transcript variant X2"; protein_id "KAF7213030.1"; exon_number "14";
CM025017.1	Genbank	CDS	35438580	35438691	.	+	0	gene_id "G4P62_007700"; transcript_id "gnl|WGS:JAAVVJ|G4P62_T012548"; gbkey "CDS"; locus_tag "G4P62_007700"; orig_transcript_id "gnl|WGS:JAAVVJ|G4P62_T012548"; product "transcript variant X2"; protein_id "KAF7213030.1"; exon_number "15";
CM025017.1	Genbank	CDS	35439424	35439548	.	+	2	gene_id "G4P62_007700"; transcript_id "gnl|WGS:JAAVVJ|G4P62_T012548"; gbkey "CDS"; locus_tag "G4P62_007700"; orig_transcript_id "gnl|WGS:JAAVVJ|G4P62_T012548"; product "transcript variant X2"; protein_id "KAF7213030.1"; exon_number "16";
CM025017.1	Genbank	CDS	35439633	35439762	.	+	0	gene_id "G4P62_007700"; transcript_id "gnl|WGS:JAAVVJ|G4P62_T012548"; gbkey "CDS"; locus_tag "G4P62_007700"; orig_transcript_id "gnl|WGS:JAAVVJ|G4P62_T012548"; product "transcript variant X2"; protein_id "KAF7213030.1"; exon_number "17";
CM025017.1	Genbank	CDS	35439849	35439955	.	+	2	gene_id "G4P62_007700"; transcript_id "gnl|WGS:JAAVVJ|G4P62_T012548"; gbkey "CDS"; locus_tag "G4P62_007700"; orig_transcript_id "gnl|WGS:JAAVVJ|G4P62_T012548"; product "transcript variant X2"; protein_id "KAF7213030.1"; exon_number "18";
CM025017.1	Genbank	CDS	35440043	35440153	.	+	0	gene_id "G4P62_007700"; transcript_id "gnl|WGS:JAAVVJ|G4P62_T012548"; gbkey "CDS"; locus_tag "G4P62_007700"; orig_transcript_id "gnl|WGS:JAAVVJ|G4P62_T012548"; product "transcript variant X2"; protein_id "KAF7213030.1"; exon_number "19";
CM025017.1	Genbank	start_codon	35427678	35427680	.	+	0	gene_id "G4P62_007700"; transcript_id "gnl|WGS:JAAVVJ|G4P62_T012548"; gbkey "CDS"; locus_tag "G4P62_007700"; orig_transcript_id "gnl|WGS:JAAVVJ|G4P62_T012548"; product "transcript variant X2"; protein_id "KAF7213030.1"; exon_number "2";
CM025017.1	Genbank	stop_codon	35440154	35440156	.	+	0	gene_id "G4P62_007700"; transcript_id "gnl|WGS:JAAVVJ|G4P62_T012548"; gbkey "CDS"; locus_tag "G4P62_007700"; orig_transcript_id "gnl|WGS:JAAVVJ|G4P62_T012548"; product "transcript variant X2"; protein_id "KAF7213030.1"; exon_number "19";
CM025017.1	Genbank	gene	35440413	35453359	.	-	.	gene_id "G4P62_007701"; transcript_id ""; description "ubiquitin-like modifier-activating enzyme 6"; gbkey "Gene"; gene "uba6"; gene_biotype "protein_coding"; locus_tag "G4P62_007701";
CM025017.1	Genbank	transcript	35440413	35453359	.	-	.	gene_id "G4P62_007701"; transcript_id "gnl|WGS:JAAVVJ|G4P62_T012549"; gbkey "mRNA"; gene "uba6"; locus_tag "G4P62_007701"; orig_protein_id "gnl|WGS:JAAVVJ|G4P62_P012549"; orig_transcript_id "gnl|WGS:JAAVVJ|G4P62_T012549"; product "ubiquitin like modifier activating enzyme 6"; transcript_biotype "mRNA";
CM025017.1	Genbank	exon	35453219	35453359	.	-	.	gene_id "G4P62_007701"; transcript_id "gnl|WGS:JAAVVJ|G4P62_T012549"; gene "uba6"; locus_tag "G4P62_007701"; orig_protein_id "gnl|WGS:JAAVVJ|G4P62_P012549"; orig_transcript_id "gnl|WGS:JAAVVJ|G4P62_T012549"; product "ubiquitin like modifier activating enzyme 6"; transcript_biotype "mRNA"; exon_number "1";
CM025017.1	Genbank	exon	35452690	35452778	.	-	.	gene_id "G4P62_007701"; transcript_id "gnl|WGS:JAAVVJ|G4P62_T012549"; gene "uba6"; locus_tag "G4P62_007701"; orig_protein_id "gnl|WGS:JAAVVJ|G4P62_P012549"; orig_transcript_id "gnl|WGS:JAAVVJ|G4P62_T012549"; product "ubiquitin like modifier activating enzyme 6"; transcript_biotype "mRNA"; exon_number "2";
CM025017.1	Genbank	exon	35452478	35452572	.	-	.	gene_id "G4P62_007701"; transcript_id "gnl|WGS:JAAVVJ|G4P62_T012549"; gene "uba6"; locus_tag "G4P62_007701"; orig_protein_id "gnl|WGS:JAAVVJ|G4P62_P012549"; orig_transcript_id "gnl|WGS:JAAVVJ|G4P62_T012549"; product "ubiquitin like modifier activating enzyme 6"; transcript_biotype "mRNA"; exon_number "3";
CM025017.1	Genbank	exon	35452357	35452385	.	-	.	gene_id "G4P62_007701"; transcript_id "gnl|WGS:JAAVVJ|G4P62_T012549"; gene "uba6"; locus_tag "G4P62_007701"; orig_protein_id "gnl|WGS:JAAVVJ|G4P62_P012549"; orig_transcript_id "gnl|WGS:JAAVVJ|G4P62_T012549"; product "ubiquitin like modifier activating enzyme 6"; transcript_biotype "mRNA"; exon_number "4";
CM025017.1	Genbank	exon	35452098	35452192	.	-	.	gene_id "G4P62_007701"; transcript_id "gnl|WGS:JAAVVJ|G4P62_T012549"; gene "uba6"; locus_tag "G4P62_007701"; orig_protein_id "gnl|WGS:JAAVVJ|G4P62_P012549"; orig_transcript_id "gnl|WGS:JAAVVJ|G4P62_T012549"; product "ubiquitin like modifier activating enzyme 6"; transcript_biotype "mRNA"; exon_number "5";
CM025017.1	Genbank	exon	35451102	35451213	.	-	.	gene_id "G4P62_007701"; transcript_id "gnl|WGS:JAAVVJ|G4P62_T012549"; gene "uba6"; locus_tag "G4P62_007701"; orig_protein_id "gnl|WGS:JAAVVJ|G4P62_P012549"; orig_transcript_id "gnl|WGS:JAAVVJ|G4P62_T012549"; product "ubiquitin like modifier activating enzyme 6"; transcript_biotype "mRNA"; exon_number "6";
CM025017.1	Genbank	exon	35449583	35449663	.	-	.	gene_id "G4P62_007701"; transcript_id "gnl|WGS:JAAVVJ|G4P62_T012549"; gene "uba6"; locus_tag "G4P62_007701"; orig_protein_id "gnl|WGS:JAAVVJ|G4P62_P012549"; orig_transcript_id "gnl|WGS:JAAVVJ|G4P62_T012549"; product "ubiquitin like modifier activating enzyme 6"; transcript_biotype "mRNA"; exon_number "7";
CM025017.1	Genbank	exon	35449362	35449484	.	-	.	gene_id "G4P62_007701"; transcript_id "gnl|WGS:JAAVVJ|G4P62_T012549"; gene "uba6"; locus_tag "G4P62_007701"; orig_protein_id "gnl|WGS:JAAVVJ|G4P62_P012549"; orig_transcript_id "gnl|WGS:JAAVVJ|G4P62_T012549"; product "ubiquitin like modifier activating enzyme 6"; transcript_biotype "mRNA"; exon_number "8";
CM025017.1	Genbank	exon	35449134	35449257	.	-	.	gene_id "G4P62_007701"; transcript_id "gnl|WGS:JAAVVJ|G4P62_T012549"; gene "uba6"; locus_tag "G4P62_007701"; orig_protein_id "gnl|WGS:JAAVVJ|G4P62_P012549"; orig_transcript_id "gnl|WGS:JAAVVJ|G4P62_T012549"; product "ubiquitin like modifier activating enzyme 6"; transcript_biotype "mRNA"; exon_number "9";
CM025017.1	Genbank	exon	35448892	35448995	.	-	.	gene_id "G4P62_007701"; transcript_id "gnl|WGS:JAAVVJ|G4P62_T012549"; gene "uba6"; locus_tag "G4P62_007701"; orig_protein_id "gnl|WGS:JAAVVJ|G4P62_P012549"; orig_transcript_id "gnl|WGS:JAAVVJ|G4P62_T012549"; product "ubiquitin like modifier activating enzyme 6"; transcript_biotype "mRNA"; exon_number "10";
CM025017.1	Genbank	exon	35448736	35448798	.	-	.	gene_id "G4P62_007701"; transcript_id "gnl|WGS:JAAVVJ|G4P62_T012549"; gene "uba6"; locus_tag "G4P62_007701"; orig_protein_id "gnl|WGS:JAAVVJ|G4P62_P012549"; orig_transcript_id "gnl|WGS:JAAVVJ|G4P62_T012549"; product "ubiquitin like modifier activating enzyme 6"; transcript_biotype "mRNA"; exon_number "11";
CM025017.1	Genbank	exon	35446178	35446254	.	-	.	gene_id "G4P62_007701"; transcript_id "gnl|WGS:JAAVVJ|G4P62_T012549"; gene "uba6"; locus_tag "G4P62_007701"; orig_protein_id "gnl|WGS:JAAVVJ|G4P62_P012549"; orig_transcript_id "gnl|WGS:JAAVVJ|G4P62_T012549"; product "ubiquitin like modifier activating enzyme 6"; transcript_biotype "mRNA"; exon_number "12";
CM025017.1	Genbank	exon	35446019	35446085	.	-	.	gene_id "G4P62_007701"; transcript_id "gnl|WGS:JAAVVJ|G4P62_T012549"; gene "uba6"; locus_tag "G4P62_007701"; orig_protein_id "gnl|WGS:JAAVVJ|G4P62_P012549"; orig_transcript_id "gnl|WGS:JAAVVJ|G4P62_T012549"; product "ubiquitin like modifier activating enzyme 6"; transcript_biotype "mRNA"; exon_number "13";
CM025017.1	Genbank	exon	35445621	35445764	.	-	.	gene_id "G4P62_007701"; transcript_id "gnl|WGS:JAAVVJ|G4P62_T012549"; gene "uba6"; locus_tag "G4P62_007701"; orig_protein_id "gnl|WGS:JAAVVJ|G4P62_P012549"; orig_transcript_id "gnl|WGS:JAAVVJ|G4P62_T012549"; product "ubiquitin like modifier activating enzyme 6"; transcript_biotype "mRNA"; exon_number "14";
CM025017.1	Genbank	exon	35445377	35445523	.	-	.	gene_id "G4P62_007701"; transcript_id "gnl|WGS:JAAVVJ|G4P62_T012549"; gene "uba6"; locus_tag "G4P62_007701"; orig_protein_id "gnl|WGS:JAAVVJ|G4P62_P012549"; orig_transcript_id "gnl|WGS:JAAVVJ|G4P62_T012549"; product "ubiquitin like modifier activating enzyme 6"; transcript_biotype "mRNA"; exon_number "15";
CM025017.1	Genbank	exon	35445215	35445295	.	-	.	gene_id "G4P62_007701"; transcript_id "gnl|WGS:JAAVVJ|G4P62_T012549"; gene "uba6"; locus_tag "G4P62_007701"; orig_protein_id "gnl|WGS:JAAVVJ|G4P62_P012549"; orig_transcript_id "gnl|WGS:JAAVVJ|G4P62_T012549"; product "ubiquitin like modifier activating enzyme 6"; transcript_biotype "mRNA"; exon_number "16";
CM025017.1	Genbank	exon	35445037	35445114	.	-	.	gene_id "G4P62_007701"; transcript_id "gnl|WGS:JAAVVJ|G4P62_T012549"; gene "uba6"; locus_tag "G4P62_007701"; orig_protein_id "gnl|WGS:JAAVVJ|G4P62_P012549"; orig_transcript_id "gnl|WGS:JAAVVJ|G4P62_T012549"; product "ubiquitin like modifier activating enzyme 6"; transcript_biotype "mRNA"; exon_number "17";
CM025017.1	Genbank	exon	35444776	35444957	.	-	.	gene_id "G4P62_007701"; transcript_id "gnl|WGS:JAAVVJ|G4P62_T012549"; gene "uba6"; locus_tag "G4P62_007701"; orig_protein_id "gnl|WGS:JAAVVJ|G4P62_P012549"; orig_transcript_id "gnl|WGS:JAAVVJ|G4P62_T012549"; product "ubiquitin like modifier activating enzyme 6"; transcript_biotype "mRNA"; exon_number "18";
CM025017.1	Genbank	exon	35444337	35444442	.	-	.	gene_id "G4P62_007701"; transcript_id "gnl|WGS:JAAVVJ|G4P62_T012549"; gene "uba6"; locus_tag "G4P62_007701"; orig_protein_id "gnl|WGS:JAAVVJ|G4P62_P012549"; orig_transcript_id "gnl|WGS:JAAVVJ|G4P62_T012549"; product "ubiquitin like modifier activating enzyme 6"; transcript_biotype "mRNA"; exon_number "19";
CM025017.1	Genbank	exon	35444142	35444231	.	-	.	gene_id "G4P62_007701"; transcript_id "gnl|WGS:JAAVVJ|G4P62_T012549"; gene "uba6"; locus_tag "G4P62_007701"; orig_protein_id "gnl|WGS:JAAVVJ|G4P62_P012549"; orig_transcript_id "gnl|WGS:JAAVVJ|G4P62_T012549"; product "ubiquitin like modifier activating enzyme 6"; transcript_biotype "mRNA"; exon_number "20";
CM025017.1	Genbank	exon	35443972	35444052	.	-	.	gene_id "G4P62_007701"; transcript_id "gnl|WGS:JAAVVJ|G4P62_T012549"; gene "uba6"; locus_tag "G4P62_007701"; orig_protein_id "gnl|WGS:JAAVVJ|G4P62_P012549"; orig_transcript_id "gnl|WGS:JAAVVJ|G4P62_T012549"; product "ubiquitin like modifier activating enzyme 6"; transcript_biotype "mRNA"; exon_number "21";
CM025017.1	Genbank	exon	35443775	35443903	.	-	.	gene_id "G4P62_007701"; transcript_id "gnl|WGS:JAAVVJ|G4P62_T012549"; gene "uba6"; locus_tag "G4P62_007701"; orig_protein_id "gnl|WGS:JAAVVJ|G4P62_P012549"; orig_transcript_id "gnl|WGS:JAAVVJ|G4P62_T012549"; product "ubiquitin like modifier activating enzyme 6"; transcript_biotype "mRNA"; exon_number "22";
CM025017.1	Genbank	exon	35443642	35443693	.	-	.	gene_id "G4P62_007701"; transcript_id "gnl|WGS:JAAVVJ|G4P62_T012549"; gene "uba6"; locus_tag "G4P62_007701"; orig_protein_id "gnl|WGS:JAAVVJ|G4P62_P012549"; orig_transcript_id "gnl|WGS:JAAVVJ|G4P62_T012549"; product "ubiquitin like modifier activating enzyme 6"; transcript_biotype "mRNA"; exon_number "23";
CM025017.1	Genbank	exon	35443497	35443560	.	-	.	gene_id "G4P62_007701"; transcript_id "gnl|WGS:JAAVVJ|G4P62_T012549"; gene "uba6"; locus_tag "G4P62_007701"; orig_protein_id "gnl|WGS:JAAVVJ|G4P62_P012549"; orig_transcript_id "gnl|WGS:JAAVVJ|G4P62_T012549"; product "ubiquitin like modifier activating enzyme 6"; transcript_biotype "mRNA"; exon_number "24";
CM025017.1	Genbank	exon	35443264	35443333	.	-	.	gene_id "G4P62_007701"; transcript_id "gnl|WGS:JAAVVJ|G4P62_T012549"; gene "uba6"; locus_tag "G4P62_007701"; orig_protein_id "gnl|WGS:JAAVVJ|G4P62_P012549"; orig_transcript_id "gnl|WGS:JAAVVJ|G4P62_T012549"; product "ubiquitin like modifier activating enzyme 6"; transcript_biotype "mRNA"; exon_number "25";
CM025017.1	Genbank	exon	35443118	35443189	.	-	.	gene_id "G4P62_007701"; transcript_id "gnl|WGS:JAAVVJ|G4P62_T012549"; gene "uba6"; locus_tag "G4P62_007701"; orig_protein_id "gnl|WGS:JAAVVJ|G4P62_P012549"; orig_transcript_id "gnl|WGS:JAAVVJ|G4P62_T012549"; product "ubiquitin like modifier activating enzyme 6"; transcript_biotype "mRNA"; exon_number "26";
CM025017.1	Genbank	exon	35442918	35443041	.	-	.	gene_id "G4P62_007701"; transcript_id "gnl|WGS:JAAVVJ|G4P62_T012549"; gene "uba6"; locus_tag "G4P62_007701"; orig_protein_id "gnl|WGS:JAAVVJ|G4P62_P012549"; orig_transcript_id "gnl|WGS:JAAVVJ|G4P62_T012549"; product "ubiquitin like modifier activating enzyme 6"; transcript_biotype "mRNA"; exon_number "27";
CM025017.1	Genbank	exon	35442582	35442775	.	-	.	gene_id "G4P62_007701"; transcript_id "gnl|WGS:JAAVVJ|G4P62_T012549"; gene "uba6"; locus_tag "G4P62_007701"; orig_protein_id "gnl|WGS:JAAVVJ|G4P62_P012549"; orig_transcript_id "gnl|WGS:JAAVVJ|G4P62_T012549"; product "ubiquitin like modifier activating enzyme 6"; transcript_biotype "mRNA"; exon_number "28";
CM025017.1	Genbank	exon	35442300	35442427	.	-	.	gene_id "G4P62_007701"; transcript_id "gnl|WGS:JAAVVJ|G4P62_T012549"; gene "uba6"; locus_tag "G4P62_007701"; orig_protein_id "gnl|WGS:JAAVVJ|G4P62_P012549"; orig_transcript_id "gnl|WGS:JAAVVJ|G4P62_T012549"; product "ubiquitin like modifier activating enzyme 6"; transcript_biotype "mRNA"; exon_number "29";
CM025017.1	Genbank	exon	35442132	35442219	.	-	.	gene_id "G4P62_007701"; transcript_id "gnl|WGS:JAAVVJ|G4P62_T012549"; gene "uba6"; locus_tag "G4P62_007701"; orig_protein_id "gnl|WGS:JAAVVJ|G4P62_P012549"; orig_transcript_id "gnl|WGS:JAAVVJ|G4P62_T012549"; product "ubiquitin like modifier activating enzyme 6"; transcript_biotype "mRNA"; exon_number "30";
CM025017.1	Genbank	exon	35441961	35442055	.	-	.	gene_id "G4P62_007701"; transcript_id "gnl|WGS:JAAVVJ|G4P62_T012549"; gene "uba6"; locus_tag "G4P62_007701"; orig_protein_id "gnl|WGS:JAAVVJ|G4P62_P012549"; orig_transcript_id "gnl|WGS:JAAVVJ|G4P62_T012549"; product "ubiquitin like modifier activating enzyme 6"; transcript_biotype "mRNA"; exon_number "31";
CM025017.1	Genbank	exon	35440413	35441861	.	-	.	gene_id "G4P62_007701"; transcript_id "gnl|WGS:JAAVVJ|G4P62_T012549"; gene "uba6"; locus_tag "G4P62_007701"; orig_protein_id "gnl|WGS:JAAVVJ|G4P62_P012549"; orig_transcript_id "gnl|WGS:JAAVVJ|G4P62_T012549"; product "ubiquitin like modifier activating enzyme 6"; transcript_biotype "mRNA"; exon_number "32";
CM025017.1	Genbank	CDS	35453219	35453344	.	-	0	gene_id "G4P62_007701"; transcript_id "gnl|WGS:JAAVVJ|G4P62_T012549"; gbkey "CDS"; gene "uba6"; locus_tag "G4P62_007701"; orig_transcript_id "gnl|WGS:JAAVVJ|G4P62_T012549"; product "ubiquitin like modifier activating enzyme 6"; protein_id "KAF7213031.1"; exon_number "1";
CM025017.1	Genbank	CDS	35452690	35452778	.	-	0	gene_id "G4P62_007701"; transcript_id "gnl|WGS:JAAVVJ|G4P62_T012549"; gbkey "CDS"; gene "uba6"; locus_tag "G4P62_007701"; orig_transcript_id "gnl|WGS:JAAVVJ|G4P62_T012549"; product "ubiquitin like modifier activating enzyme 6"; protein_id "KAF7213031.1"; exon_number "2";
CM025017.1	Genbank	CDS	35452478	35452572	.	-	1	gene_id "G4P62_007701"; transcript_id "gnl|WGS:JAAVVJ|G4P62_T012549"; gbkey "CDS"; gene "uba6"; locus_tag "G4P62_007701"; orig_transcript_id "gnl|WGS:JAAVVJ|G4P62_T012549"; product "ubiquitin like modifier activating enzyme 6"; protein_id "KAF7213031.1"; exon_number "3";
CM025017.1	Genbank	CDS	35452357	35452385	.	-	2	gene_id "G4P62_007701"; transcript_id "gnl|WGS:JAAVVJ|G4P62_T012549"; gbkey "CDS"; gene "uba6"; locus_tag "G4P62_007701"; orig_transcript_id "gnl|WGS:JAAVVJ|G4P62_T012549"; product "ubiquitin like modifier activating enzyme 6"; protein_id "KAF7213031.1"; exon_number "4";
CM025017.1	Genbank	CDS	35452098	35452192	.	-	0	gene_id "G4P62_007701"; transcript_id "gnl|WGS:JAAVVJ|G4P62_T012549"; gbkey "CDS"; gene "uba6"; locus_tag "G4P62_007701"; orig_transcript_id "gnl|WGS:JAAVVJ|G4P62_T012549"; product "ubiquitin like modifier activating enzyme 6"; protein_id "KAF7213031.1"; exon_number "5";
CM025017.1	Genbank	CDS	35451102	35451213	.	-	1	gene_id "G4P62_007701"; transcript_id "gnl|WGS:JAAVVJ|G4P62_T012549"; gbkey "CDS"; gene "uba6"; locus_tag "G4P62_007701"; orig_transcript_id "gnl|WGS:JAAVVJ|G4P62_T012549"; product "ubiquitin like modifier activating enzyme 6"; protein_id "KAF7213031.1"; exon_number "6";
CM025017.1	Genbank	CDS	35449583	35449663	.	-	0	gene_id "G4P62_007701"; transcript_id "gnl|WGS:JAAVVJ|G4P62_T012549"; gbkey "CDS"; gene "uba6"; locus_tag "G4P62_007701"; orig_transcript_id "gnl|WGS:JAAVVJ|G4P62_T012549"; product "ubiquitin like modifier activating enzyme 6"; protein_id "KAF7213031.1"; exon_number "7";
CM025017.1	Genbank	CDS	35449362	35449484	.	-	0	gene_id "G4P62_007701"; transcript_id "gnl|WGS:JAAVVJ|G4P62_T012549"; gbkey "CDS"; gene "uba6"; locus_tag "G4P62_007701"; orig_transcript_id "gnl|WGS:JAAVVJ|G4P62_T012549"; product "ubiquitin like modifier activating enzyme 6"; protein_id "KAF7213031.1"; exon_number "8";
CM025017.1	Genbank	CDS	35449134	35449257	.	-	0	gene_id "G4P62_007701"; transcript_id "gnl|WGS:JAAVVJ|G4P62_T012549"; gbkey "CDS"; gene "uba6"; locus_tag "G4P62_007701"; orig_transcript_id "gnl|WGS:JAAVVJ|G4P62_T012549"; product "ubiquitin like modifier activating enzyme 6"; protein_id "KAF7213031.1"; exon_number "9";
CM025017.1	Genbank	CDS	35448892	35448995	.	-	2	gene_id "G4P62_007701"; transcript_id "gnl|WGS:JAAVVJ|G4P62_T012549"; gbkey "CDS"; gene "uba6"; locus_tag "G4P62_007701"; orig_transcript_id "gnl|WGS:JAAVVJ|G4P62_T012549"; product "ubiquitin like modifier activating enzyme 6"; protein_id "KAF7213031.1"; exon_number "10";
CM025017.1	Genbank	CDS	35448736	35448798	.	-	0	gene_id "G4P62_007701"; transcript_id "gnl|WGS:JAAVVJ|G4P62_T012549"; gbkey "CDS"; gene "uba6"; locus_tag "G4P62_007701"; orig_transcript_id "gnl|WGS:JAAVVJ|G4P62_T012549"; product "ubiquitin like modifier activating enzyme 6"; protein_id "KAF7213031.1"; exon_number "11";
CM025017.1	Genbank	CDS	35446178	35446254	.	-	0	gene_id "G4P62_007701"; transcript_id "gnl|WGS:JAAVVJ|G4P62_T012549"; gbkey "CDS"; gene "uba6"; locus_tag "G4P62_007701"; orig_transcript_id "gnl|WGS:JAAVVJ|G4P62_T012549"; product "ubiquitin like modifier activating enzyme 6"; protein_id "KAF7213031.1"; exon_number "12";
CM025017.1	Genbank	CDS	35446019	35446085	.	-	1	gene_id "G4P62_007701"; transcript_id "gnl|WGS:JAAVVJ|G4P62_T012549"; gbkey "CDS"; gene "uba6"; locus_tag "G4P62_007701"; orig_transcript_id "gnl|WGS:JAAVVJ|G4P62_T012549"; product "ubiquitin like modifier activating enzyme 6"; protein_id "KAF7213031.1"; exon_number "13";
CM025017.1	Genbank	CDS	35445621	35445764	.	-	0	gene_id "G4P62_007701"; transcript_id "gnl|WGS:JAAVVJ|G4P62_T012549"; gbkey "CDS"; gene "uba6"; locus_tag "G4P62_007701"; orig_transcript_id "gnl|WGS:JAAVVJ|G4P62_T012549"; product "ubiquitin like modifier activating enzyme 6"; protein_id "KAF7213031.1"; exon_number "14";
CM025017.1	Genbank	CDS	35445377	35445523	.	-	0	gene_id "G4P62_007701"; transcript_id "gnl|WGS:JAAVVJ|G4P62_T012549"; gbkey "CDS"; gene "uba6"; locus_tag "G4P62_007701"; orig_transcript_id "gnl|WGS:JAAVVJ|G4P62_T012549"; product "ubiquitin like modifier activating enzyme 6"; protein_id "KAF7213031.1"; exon_number "15";
CM025017.1	Genbank	CDS	35445215	35445295	.	-	0	gene_id "G4P62_007701"; transcript_id "gnl|WGS:JAAVVJ|G4P62_T012549"; gbkey "CDS"; gene "uba6"; locus_tag "G4P62_007701"; orig_transcript_id "gnl|WGS:JAAVVJ|G4P62_T012549"; product "ubiquitin like modifier activating enzyme 6"; protein_id "KAF7213031.1"; exon_number "16";
CM025017.1	Genbank	CDS	35445037	35445114	.	-	0	gene_id "G4P62_007701"; transcript_id "gnl|WGS:JAAVVJ|G4P62_T012549"; gbkey "CDS"; gene "uba6"; locus_tag "G4P62_007701"; orig_transcript_id "gnl|WGS:JAAVVJ|G4P62_T012549"; product "ubiquitin like modifier activating enzyme 6"; protein_id "KAF7213031.1"; exon_number "17";
CM025017.1	Genbank	CDS	35444776	35444957	.	-	0	gene_id "G4P62_007701"; transcript_id "gnl|WGS:JAAVVJ|G4P62_T012549"; gbkey "CDS"; gene "uba6"; locus_tag "G4P62_007701"; orig_transcript_id "gnl|WGS:JAAVVJ|G4P62_T012549"; product "ubiquitin like modifier activating enzyme 6"; protein_id "KAF7213031.1"; exon_number "18";
CM025017.1	Genbank	CDS	35444337	35444442	.	-	1	gene_id "G4P62_007701"; transcript_id "gnl|WGS:JAAVVJ|G4P62_T012549"; gbkey "CDS"; gene "uba6"; locus_tag "G4P62_007701"; orig_transcript_id "gnl|WGS:JAAVVJ|G4P62_T012549"; product "ubiquitin like modifier activating enzyme 6"; protein_id "KAF7213031.1"; exon_number "19";
CM025017.1	Genbank	CDS	35444142	35444231	.	-	0	gene_id "G4P62_007701"; transcript_id "gnl|WGS:JAAVVJ|G4P62_T012549"; gbkey "CDS"; gene "uba6"; locus_tag "G4P62_007701"; orig_transcript_id "gnl|WGS:JAAVVJ|G4P62_T012549"; product "ubiquitin like modifier activating enzyme 6"; protein_id "KAF7213031.1"; exon_number "20";
CM025017.1	Genbank	CDS	35443972	35444052	.	-	0	gene_id "G4P62_007701"; transcript_id "gnl|WGS:JAAVVJ|G4P62_T012549"; gbkey "CDS"; gene "uba6"; locus_tag "G4P62_007701"; orig_transcript_id "gnl|WGS:JAAVVJ|G4P62_T012549"; product "ubiquitin like modifier activating enzyme 6"; protein_id "KAF7213031.1"; exon_number "21";
CM025017.1	Genbank	CDS	35443775	35443903	.	-	0	gene_id "G4P62_007701"; transcript_id "gnl|WGS:JAAVVJ|G4P62_T012549"; gbkey "CDS"; gene "uba6"; locus_tag "G4P62_007701"; orig_transcript_id "gnl|WGS:JAAVVJ|G4P62_T012549"; product "ubiquitin like modifier activating enzyme 6"; protein_id "KAF7213031.1"; exon_number "22";
CM025017.1	Genbank	CDS	35443642	35443693	.	-	0	gene_id "G4P62_007701"; transcript_id "gnl|WGS:JAAVVJ|G4P62_T012549"; gbkey "CDS"; gene "uba6"; locus_tag "G4P62_007701"; orig_transcript_id "gnl|WGS:JAAVVJ|G4P62_T012549"; product "ubiquitin like modifier activating enzyme 6"; protein_id "KAF7213031.1"; exon_number "23";
CM025017.1	Genbank	CDS	35443497	35443560	.	-	2	gene_id "G4P62_007701"; transcript_id "gnl|WGS:JAAVVJ|G4P62_T012549"; gbkey "CDS"; gene "uba6"; locus_tag "G4P62_007701"; orig_transcript_id "gnl|WGS:JAAVVJ|G4P62_T012549"; product "ubiquitin like modifier activating enzyme 6"; protein_id "KAF7213031.1"; exon_number "24";
CM025017.1	Genbank	CDS	35443264	35443333	.	-	1	gene_id "G4P62_007701"; transcript_id "gnl|WGS:JAAVVJ|G4P62_T012549"; gbkey "CDS"; gene "uba6"; locus_tag "G4P62_007701"; orig_transcript_id "gnl|WGS:JAAVVJ|G4P62_T012549"; product "ubiquitin like modifier activating enzyme 6"; protein_id "KAF7213031.1"; exon_number "25";
CM025017.1	Genbank	CDS	35443118	35443189	.	-	0	gene_id "G4P62_007701"; transcript_id "gnl|WGS:JAAVVJ|G4P62_T012549"; gbkey "CDS"; gene "uba6"; locus_tag "G4P62_007701"; orig_transcript_id "gnl|WGS:JAAVVJ|G4P62_T012549"; product "ubiquitin like modifier activating enzyme 6"; protein_id "KAF7213031.1"; exon_number "26";
CM025017.1	Genbank	CDS	35442918	35443041	.	-	0	gene_id "G4P62_007701"; transcript_id "gnl|WGS:JAAVVJ|G4P62_T012549"; gbkey "CDS"; gene "uba6"; locus_tag "G4P62_007701"; orig_transcript_id "gnl|WGS:JAAVVJ|G4P62_T012549"; product "ubiquitin like modifier activating enzyme 6"; protein_id "KAF7213031.1"; exon_number "27";
CM025017.1	Genbank	CDS	35442582	35442775	.	-	2	gene_id "G4P62_007701"; transcript_id "gnl|WGS:JAAVVJ|G4P62_T012549"; gbkey "CDS"; gene "uba6"; locus_tag "G4P62_007701"; orig_transcript_id "gnl|WGS:JAAVVJ|G4P62_T012549"; product "ubiquitin like modifier activating enzyme 6"; protein_id "KAF7213031.1"; exon_number "28";
CM025017.1	Genbank	CDS	35442300	35442427	.	-	0	gene_id "G4P62_007701"; transcript_id "gnl|WGS:JAAVVJ|G4P62_T012549"; gbkey "CDS"; gene "uba6"; locus_tag "G4P62_007701"; orig_transcript_id "gnl|WGS:JAAVVJ|G4P62_T012549"; product "ubiquitin like modifier activating enzyme 6"; protein_id "KAF7213031.1"; exon_number "29";
CM025017.1	Genbank	CDS	35442132	35442219	.	-	1	gene_id "G4P62_007701"; transcript_id "gnl|WGS:JAAVVJ|G4P62_T012549"; gbkey "CDS"; gene "uba6"; locus_tag "G4P62_007701"; orig_transcript_id "gnl|WGS:JAAVVJ|G4P62_T012549"; product "ubiquitin like modifier activating enzyme 6"; protein_id "KAF7213031.1"; exon_number "30";
CM025017.1	Genbank	CDS	35441961	35442055	.	-	0	gene_id "G4P62_007701"; transcript_id "gnl|WGS:JAAVVJ|G4P62_T012549"; gbkey "CDS"; gene "uba6"; locus_tag "G4P62_007701"; orig_transcript_id "gnl|WGS:JAAVVJ|G4P62_T012549"; product "ubiquitin like modifier activating enzyme 6"; protein_id "KAF7213031.1"; exon_number "31";
CM025017.1	Genbank	CDS	35441723	35441861	.	-	1	gene_id "G4P62_007701"; transcript_id "gnl|WGS:JAAVVJ|G4P62_T012549"; gbkey "CDS"; gene "uba6"; locus_tag "G4P62_007701"; orig_transcript_id "gnl|WGS:JAAVVJ|G4P62_T012549"; product "ubiquitin like modifier activating enzyme 6"; protein_id "KAF7213031.1"; exon_number "32";
CM025017.1	Genbank	start_codon	35453342	35453344	.	-	0	gene_id "G4P62_007701"; transcript_id "gnl|WGS:JAAVVJ|G4P62_T012549"; gbkey "CDS"; gene "uba6"; locus_tag "G4P62_007701"; orig_transcript_id "gnl|WGS:JAAVVJ|G4P62_T012549"; product "ubiquitin like modifier activating enzyme 6"; protein_id "KAF7213031.1"; exon_number "1";
CM025017.1	Genbank	stop_codon	35441720	35441722	.	-	0	gene_id "G4P62_007701"; transcript_id "gnl|WGS:JAAVVJ|G4P62_T012549"; gbkey "CDS"; gene "uba6"; locus_tag "G4P62_007701"; orig_transcript_id "gnl|WGS:JAAVVJ|G4P62_T012549"; product "ubiquitin like modifier activating enzyme 6"; protein_id "KAF7213031.1"; exon_number "32";
CM025017.1	Genbank	gene	35454813	35459833	.	+	.	gene_id "G4P62_007702"; transcript_id ""; description "glyoxylate reductase/hydroxypyruvate"; gbkey "Gene"; gene_biotype "protein_coding"; locus_tag "G4P62_007702"; note "LOC107382160";
CM025017.1	Genbank	transcript	35454813	35459833	.	+	.	gene_id "G4P62_007702"; transcript_id "gnl|WGS:JAAVVJ|G4P62_T012550"; gbkey "mRNA"; locus_tag "G4P62_007702"; orig_protein_id "gnl|WGS:JAAVVJ|G4P62_P012550"; orig_transcript_id "gnl|WGS:JAAVVJ|G4P62_T012550"; product "glyoxylate reductase/hydroxypyruvate reductase-like"; transcript_biotype "mRNA";
CM025017.1	Genbank	exon	35454813	35455075	.	+	.	gene_id "G4P62_007702"; transcript_id "gnl|WGS:JAAVVJ|G4P62_T012550"; locus_tag "G4P62_007702"; orig_protein_id "gnl|WGS:JAAVVJ|G4P62_P012550"; orig_transcript_id "gnl|WGS:JAAVVJ|G4P62_T012550"; product "glyoxylate reductase/hydroxypyruvate reductase-like"; transcript_biotype "mRNA"; exon_number "1";
CM025017.1	Genbank	exon	35455231	35455364	.	+	.	gene_id "G4P62_007702"; transcript_id "gnl|WGS:JAAVVJ|G4P62_T012550"; locus_tag "G4P62_007702"; orig_protein_id "gnl|WGS:JAAVVJ|G4P62_P012550"; orig_transcript_id "gnl|WGS:JAAVVJ|G4P62_T012550"; product "glyoxylate reductase/hydroxypyruvate reductase-like"; transcript_biotype "mRNA"; exon_number "2";
CM025017.1	Genbank	exon	35455437	35455509	.	+	.	gene_id "G4P62_007702"; transcript_id "gnl|WGS:JAAVVJ|G4P62_T012550"; locus_tag "G4P62_007702"; orig_protein_id "gnl|WGS:JAAVVJ|G4P62_P012550"; orig_transcript_id "gnl|WGS:JAAVVJ|G4P62_T012550"; product "glyoxylate reductase/hydroxypyruvate reductase-like"; transcript_biotype "mRNA"; exon_number "3";
CM025017.1	Genbank	exon	35456013	35456129	.	+	.	gene_id "G4P62_007702"; transcript_id "gnl|WGS:JAAVVJ|G4P62_T012550"; locus_tag "G4P62_007702"; orig_protein_id "gnl|WGS:JAAVVJ|G4P62_P012550"; orig_transcript_id "gnl|WGS:JAAVVJ|G4P62_T012550"; product "glyoxylate reductase/hydroxypyruvate reductase-like"; transcript_biotype "mRNA"; exon_number "4";
CM025017.1	Genbank	exon	35457871	35457959	.	+	.	gene_id "G4P62_007702"; transcript_id "gnl|WGS:JAAVVJ|G4P62_T012550"; locus_tag "G4P62_007702"; orig_protein_id "gnl|WGS:JAAVVJ|G4P62_P012550"; orig_transcript_id "gnl|WGS:JAAVVJ|G4P62_T012550"; product "glyoxylate reductase/hydroxypyruvate reductase-like"; transcript_biotype "mRNA"; exon_number "5";
CM025017.1	Genbank	exon	35458031	35458135	.	+	.	gene_id "G4P62_007702"; transcript_id "gnl|WGS:JAAVVJ|G4P62_T012550"; locus_tag "G4P62_007702"; orig_protein_id "gnl|WGS:JAAVVJ|G4P62_P012550"; orig_transcript_id "gnl|WGS:JAAVVJ|G4P62_T012550"; product "glyoxylate reductase/hydroxypyruvate reductase-like"; transcript_biotype "mRNA"; exon_number "6";
CM025017.1	Genbank	exon	35458288	35458423	.	+	.	gene_id "G4P62_007702"; transcript_id "gnl|WGS:JAAVVJ|G4P62_T012550"; locus_tag "G4P62_007702"; orig_protein_id "gnl|WGS:JAAVVJ|G4P62_P012550"; orig_transcript_id "gnl|WGS:JAAVVJ|G4P62_T012550"; product "glyoxylate reductase/hydroxypyruvate reductase-like"; transcript_biotype "mRNA"; exon_number "7";
CM025017.1	Genbank	exon	35458968	35459098	.	+	.	gene_id "G4P62_007702"; transcript_id "gnl|WGS:JAAVVJ|G4P62_T012550"; locus_tag "G4P62_007702"; orig_protein_id "gnl|WGS:JAAVVJ|G4P62_P012550"; orig_transcript_id "gnl|WGS:JAAVVJ|G4P62_T012550"; product "glyoxylate reductase/hydroxypyruvate reductase-like"; transcript_biotype "mRNA"; exon_number "8";
CM025017.1	Genbank	exon	35459193	35459833	.	+	.	gene_id "G4P62_007702"; transcript_id "gnl|WGS:JAAVVJ|G4P62_T012550"; locus_tag "G4P62_007702"; orig_protein_id "gnl|WGS:JAAVVJ|G4P62_P012550"; orig_transcript_id "gnl|WGS:JAAVVJ|G4P62_T012550"; product "glyoxylate reductase/hydroxypyruvate reductase-like"; transcript_biotype "mRNA"; exon_number "9";
CM025017.1	Genbank	CDS	35454903	35455075	.	+	0	gene_id "G4P62_007702"; transcript_id "gnl|WGS:JAAVVJ|G4P62_T012550"; gbkey "CDS"; locus_tag "G4P62_007702"; orig_transcript_id "gnl|WGS:JAAVVJ|G4P62_T012550"; product "glyoxylate reductase/hydroxypyruvate reductase-like"; protein_id "KAF7213032.1"; exon_number "1";
CM025017.1	Genbank	CDS	35455231	35455364	.	+	1	gene_id "G4P62_007702"; transcript_id "gnl|WGS:JAAVVJ|G4P62_T012550"; gbkey "CDS"; locus_tag "G4P62_007702"; orig_transcript_id "gnl|WGS:JAAVVJ|G4P62_T012550"; product "glyoxylate reductase/hydroxypyruvate reductase-like"; protein_id "KAF7213032.1"; exon_number "2";
CM025017.1	Genbank	CDS	35455437	35455509	.	+	2	gene_id "G4P62_007702"; transcript_id "gnl|WGS:JAAVVJ|G4P62_T012550"; gbkey "CDS"; locus_tag "G4P62_007702"; orig_transcript_id "gnl|WGS:JAAVVJ|G4P62_T012550"; product "glyoxylate reductase/hydroxypyruvate reductase-like"; protein_id "KAF7213032.1"; exon_number "3";
CM025017.1	Genbank	CDS	35456013	35456129	.	+	1	gene_id "G4P62_007702"; transcript_id "gnl|WGS:JAAVVJ|G4P62_T012550"; gbkey "CDS"; locus_tag "G4P62_007702"; orig_transcript_id "gnl|WGS:JAAVVJ|G4P62_T012550"; product "glyoxylate reductase/hydroxypyruvate reductase-like"; protein_id "KAF7213032.1"; exon_number "4";
CM025017.1	Genbank	CDS	35457871	35457959	.	+	1	gene_id "G4P62_007702"; transcript_id "gnl|WGS:JAAVVJ|G4P62_T012550"; gbkey "CDS"; locus_tag "G4P62_007702"; orig_transcript_id "gnl|WGS:JAAVVJ|G4P62_T012550"; product "glyoxylate reductase/hydroxypyruvate reductase-like"; protein_id "KAF7213032.1"; exon_number "5";
CM025017.1	Genbank	CDS	35458031	35458135	.	+	2	gene_id "G4P62_007702"; transcript_id "gnl|WGS:JAAVVJ|G4P62_T012550"; gbkey "CDS"; locus_tag "G4P62_007702"; orig_transcript_id "gnl|WGS:JAAVVJ|G4P62_T012550"; product "glyoxylate reductase/hydroxypyruvate reductase-like"; protein_id "KAF7213032.1"; exon_number "6";
CM025017.1	Genbank	CDS	35458288	35458423	.	+	2	gene_id "G4P62_007702"; transcript_id "gnl|WGS:JAAVVJ|G4P62_T012550"; gbkey "CDS"; locus_tag "G4P62_007702"; orig_transcript_id "gnl|WGS:JAAVVJ|G4P62_T012550"; product "glyoxylate reductase/hydroxypyruvate reductase-like"; protein_id "KAF7213032.1"; exon_number "7";
CM025017.1	Genbank	CDS	35458968	35459098	.	+	1	gene_id "G4P62_007702"; transcript_id "gnl|WGS:JAAVVJ|G4P62_T012550"; gbkey "CDS"; locus_tag "G4P62_007702"; orig_transcript_id "gnl|WGS:JAAVVJ|G4P62_T012550"; product "glyoxylate reductase/hydroxypyruvate reductase-like"; protein_id "KAF7213032.1"; exon_number "8";
CM025017.1	Genbank	CDS	35459193	35459311	.	+	2	gene_id "G4P62_007702"; transcript_id "gnl|WGS:JAAVVJ|G4P62_T012550"; gbkey "CDS"; locus_tag "G4P62_007702"; orig_transcript_id "gnl|WGS:JAAVVJ|G4P62_T012550"; product "glyoxylate reductase/hydroxypyruvate reductase-like"; protein_id "KAF7213032.1"; exon_number "9";
CM025017.1	Genbank	start_codon	35454903	35454905	.	+	0	gene_id "G4P62_007702"; transcript_id "gnl|WGS:JAAVVJ|G4P62_T012550"; gbkey "CDS"; locus_tag "G4P62_007702"; orig_transcript_id "gnl|WGS:JAAVVJ|G4P62_T012550"; product "glyoxylate reductase/hydroxypyruvate reductase-like"; protein_id "KAF7213032.1"; exon_number "1";
CM025017.1	Genbank	stop_codon	35459312	35459314	.	+	0	gene_id "G4P62_007702"; transcript_id "gnl|WGS:JAAVVJ|G4P62_T012550"; gbkey "CDS"; locus_tag "G4P62_007702"; orig_transcript_id "gnl|WGS:JAAVVJ|G4P62_T012550"; product "glyoxylate reductase/hydroxypyruvate reductase-like"; protein_id "KAF7213032.1"; exon_number "9";
CM025017.1	Genbank	gene	35463746	35467273	.	-	.	gene_id "G4P62_007703"; transcript_id ""; description "zinc finger and BTB domain-containing protein 5"; gbkey "Gene"; gene "zbtb5"; gene_biotype "protein_coding"; locus_tag "G4P62_007703";
CM025017.1	Genbank	transcript	35463746	35467273	.	-	.	gene_id "G4P62_007703"; transcript_id "gnl|WGS:JAAVVJ|G4P62_T012551"; gbkey "mRNA"; gene "zbtb5"; locus_tag "G4P62_007703"; note "transcript variant X1"; orig_protein_id "gnl|WGS:JAAVVJ|G4P62_P012551"; orig_transcript_id "gnl|WGS:JAAVVJ|G4P62_T012551"; product "zinc finger and BTB domain containing 5"; transcript_biotype "mRNA";
CM025017.1	Genbank	exon	35467211	35467273	.	-	.	gene_id "G4P62_007703"; transcript_id "gnl|WGS:JAAVVJ|G4P62_T012551"; gene "zbtb5"; locus_tag "G4P62_007703"; note "transcript variant X1"; orig_protein_id "gnl|WGS:JAAVVJ|G4P62_P012551"; orig_transcript_id "gnl|WGS:JAAVVJ|G4P62_T012551"; product "zinc finger and BTB domain containing 5"; transcript_biotype "mRNA"; exon_number "1";
CM025017.1	Genbank	exon	35466061	35466274	.	-	.	gene_id "G4P62_007703"; transcript_id "gnl|WGS:JAAVVJ|G4P62_T012551"; gene "zbtb5"; locus_tag "G4P62_007703"; note "transcript variant X1"; orig_protein_id "gnl|WGS:JAAVVJ|G4P62_P012551"; orig_transcript_id "gnl|WGS:JAAVVJ|G4P62_T012551"; product "zinc finger and BTB domain containing 5"; transcript_biotype "mRNA"; exon_number "2";
CM025017.1	Genbank	exon	35465182	35465991	.	-	.	gene_id "G4P62_007703"; transcript_id "gnl|WGS:JAAVVJ|G4P62_T012551"; gene "zbtb5"; locus_tag "G4P62_007703"; note "transcript variant X1"; orig_protein_id "gnl|WGS:JAAVVJ|G4P62_P012551"; orig_transcript_id "gnl|WGS:JAAVVJ|G4P62_T012551"; product "zinc finger and BTB domain containing 5"; transcript_biotype "mRNA"; exon_number "3";
CM025017.1	Genbank	exon	35463746	35465084	.	-	.	gene_id "G4P62_007703"; transcript_id "gnl|WGS:JAAVVJ|G4P62_T012551"; gene "zbtb5"; locus_tag "G4P62_007703"; note "transcript variant X1"; orig_protein_id "gnl|WGS:JAAVVJ|G4P62_P012551"; orig_transcript_id "gnl|WGS:JAAVVJ|G4P62_T012551"; product "zinc finger and BTB domain containing 5"; transcript_biotype "mRNA"; exon_number "4";
CM025017.1	Genbank	CDS	35467211	35467236	.	-	0	gene_id "G4P62_007703"; transcript_id "gnl|WGS:JAAVVJ|G4P62_T012551"; gbkey "CDS"; gene "zbtb5"; locus_tag "G4P62_007703"; orig_transcript_id "gnl|WGS:JAAVVJ|G4P62_T012551"; product "transcript variant X1"; protein_id "KAF7213033.1"; exon_number "1";
CM025017.1	Genbank	CDS	35466061	35466274	.	-	1	gene_id "G4P62_007703"; transcript_id "gnl|WGS:JAAVVJ|G4P62_T012551"; gbkey "CDS"; gene "zbtb5"; locus_tag "G4P62_007703"; orig_transcript_id "gnl|WGS:JAAVVJ|G4P62_T012551"; product "transcript variant X1"; protein_id "KAF7213033.1"; exon_number "2";
CM025017.1	Genbank	CDS	35465182	35465991	.	-	0	gene_id "G4P62_007703"; transcript_id "gnl|WGS:JAAVVJ|G4P62_T012551"; gbkey "CDS"; gene "zbtb5"; locus_tag "G4P62_007703"; orig_transcript_id "gnl|WGS:JAAVVJ|G4P62_T012551"; product "transcript variant X1"; protein_id "KAF7213033.1"; exon_number "3";
CM025017.1	Genbank	CDS	35463948	35465084	.	-	0	gene_id "G4P62_007703"; transcript_id "gnl|WGS:JAAVVJ|G4P62_T012551"; gbkey "CDS"; gene "zbtb5"; locus_tag "G4P62_007703"; orig_transcript_id "gnl|WGS:JAAVVJ|G4P62_T012551"; product "transcript variant X1"; protein_id "KAF7213033.1"; exon_number "4";
CM025017.1	Genbank	start_codon	35467234	35467236	.	-	0	gene_id "G4P62_007703"; transcript_id "gnl|WGS:JAAVVJ|G4P62_T012551"; gbkey "CDS"; gene "zbtb5"; locus_tag "G4P62_007703"; orig_transcript_id "gnl|WGS:JAAVVJ|G4P62_T012551"; product "transcript variant X1"; protein_id "KAF7213033.1"; exon_number "1";
CM025017.1	Genbank	stop_codon	35463945	35463947	.	-	0	gene_id "G4P62_007703"; transcript_id "gnl|WGS:JAAVVJ|G4P62_T012551"; gbkey "CDS"; gene "zbtb5"; locus_tag "G4P62_007703"; orig_transcript_id "gnl|WGS:JAAVVJ|G4P62_T012551"; product "transcript variant X1"; protein_id "KAF7213033.1"; exon_number "4";
CM025017.1	Genbank	transcript	35463746	35467200	.	-	.	gene_id "G4P62_007703"; transcript_id "gnl|WGS:JAAVVJ|G4P62_T012552"; gbkey "mRNA"; gene "zbtb5"; locus_tag "G4P62_007703"; note "transcript variant X2"; orig_protein_id "gnl|WGS:JAAVVJ|G4P62_P012552"; orig_transcript_id "gnl|WGS:JAAVVJ|G4P62_T012552"; product "zinc finger and BTB domain containing 5"; transcript_biotype "mRNA";
CM025017.1	Genbank	exon	35466784	35467200	.	-	.	gene_id "G4P62_007703"; transcript_id "gnl|WGS:JAAVVJ|G4P62_T012552"; gene "zbtb5"; locus_tag "G4P62_007703"; note "transcript variant X2"; orig_protein_id "gnl|WGS:JAAVVJ|G4P62_P012552"; orig_transcript_id "gnl|WGS:JAAVVJ|G4P62_T012552"; product "zinc finger and BTB domain containing 5"; transcript_biotype "mRNA"; exon_number "1";
CM025017.1	Genbank	exon	35466061	35466274	.	-	.	gene_id "G4P62_007703"; transcript_id "gnl|WGS:JAAVVJ|G4P62_T012552"; gene "zbtb5"; locus_tag "G4P62_007703"; note "transcript variant X2"; orig_protein_id "gnl|WGS:JAAVVJ|G4P62_P012552"; orig_transcript_id "gnl|WGS:JAAVVJ|G4P62_T012552"; product "zinc finger and BTB domain containing 5"; transcript_biotype "mRNA"; exon_number "2";
CM025017.1	Genbank	exon	35465182	35465991	.	-	.	gene_id "G4P62_007703"; transcript_id "gnl|WGS:JAAVVJ|G4P62_T012552"; gene "zbtb5"; locus_tag "G4P62_007703"; note "transcript variant X2"; orig_protein_id "gnl|WGS:JAAVVJ|G4P62_P012552"; orig_transcript_id "gnl|WGS:JAAVVJ|G4P62_T012552"; product "zinc finger and BTB domain containing 5"; transcript_biotype "mRNA"; exon_number "3";
CM025017.1	Genbank	exon	35463746	35465084	.	-	.	gene_id "G4P62_007703"; transcript_id "gnl|WGS:JAAVVJ|G4P62_T012552"; gene "zbtb5"; locus_tag "G4P62_007703"; note "transcript variant X2"; orig_protein_id "gnl|WGS:JAAVVJ|G4P62_P012552"; orig_transcript_id "gnl|WGS:JAAVVJ|G4P62_T012552"; product "zinc finger and BTB domain containing 5"; transcript_biotype "mRNA"; exon_number "4";
CM025017.1	Genbank	CDS	35466061	35466270	.	-	0	gene_id "G4P62_007703"; transcript_id "gnl|WGS:JAAVVJ|G4P62_T012552"; gbkey "CDS"; gene "zbtb5"; locus_tag "G4P62_007703"; orig_transcript_id "gnl|WGS:JAAVVJ|G4P62_T012552"; product "transcript variant X2"; protein_id "KAF7213034.1"; exon_number "2";
CM025017.1	Genbank	CDS	35465182	35465991	.	-	0	gene_id "G4P62_007703"; transcript_id "gnl|WGS:JAAVVJ|G4P62_T012552"; gbkey "CDS"; gene "zbtb5"; locus_tag "G4P62_007703"; orig_transcript_id "gnl|WGS:JAAVVJ|G4P62_T012552"; product "transcript variant X2"; protein_id "KAF7213034.1"; exon_number "3";
CM025017.1	Genbank	CDS	35463948	35465084	.	-	0	gene_id "G4P62_007703"; transcript_id "gnl|WGS:JAAVVJ|G4P62_T012552"; gbkey "CDS"; gene "zbtb5"; locus_tag "G4P62_007703"; orig_transcript_id "gnl|WGS:JAAVVJ|G4P62_T012552"; product "transcript variant X2"; protein_id "KAF7213034.1"; exon_number "4";
CM025017.1	Genbank	start_codon	35466268	35466270	.	-	0	gene_id "G4P62_007703"; transcript_id "gnl|WGS:JAAVVJ|G4P62_T012552"; gbkey "CDS"; gene "zbtb5"; locus_tag "G4P62_007703"; orig_transcript_id "gnl|WGS:JAAVVJ|G4P62_T012552"; product "transcript variant X2"; protein_id "KAF7213034.1"; exon_number "2";
CM025017.1	Genbank	stop_codon	35463945	35463947	.	-	0	gene_id "G4P62_007703"; transcript_id "gnl|WGS:JAAVVJ|G4P62_T012552"; gbkey "CDS"; gene "zbtb5"; locus_tag "G4P62_007703"; orig_transcript_id "gnl|WGS:JAAVVJ|G4P62_T012552"; product "transcript variant X2"; protein_id "KAF7213034.1"; exon_number "4";
CM025017.1	Genbank	gene	35473170	35479099	.	+	.	gene_id "G4P62_007704"; transcript_id ""; description "DNA-directed RNA polymerase I subunit RPA49"; gbkey "Gene"; gene "polr1e"; gene_biotype "protein_coding"; locus_tag "G4P62_007704"; partial "true";
CM025017.1	Genbank	transcript	35473170	35479099	.	+	.	gene_id "G4P62_007704"; transcript_id "gnl|WGS:JAAVVJ|G4P62_T012553"; gbkey "mRNA"; gene "polr1e"; locus_tag "G4P62_007704"; orig_protein_id "gnl|WGS:JAAVVJ|G4P62_P012553"; orig_transcript_id "gnl|WGS:JAAVVJ|G4P62_T012553"; partial "true"; product "polymerase (RNA) I subunit E"; transcript_biotype "mRNA";
CM025017.1	Genbank	exon	35473170	35473272	.	+	.	gene_id "G4P62_007704"; transcript_id "gnl|WGS:JAAVVJ|G4P62_T012553"; gene "polr1e"; locus_tag "G4P62_007704"; orig_protein_id "gnl|WGS:JAAVVJ|G4P62_P012553"; orig_transcript_id "gnl|WGS:JAAVVJ|G4P62_T012553"; partial "true"; product "polymerase (RNA) I subunit E"; transcript_biotype "mRNA"; exon_number "1";
CM025017.1	Genbank	exon	35474412	35474515	.	+	.	gene_id "G4P62_007704"; transcript_id "gnl|WGS:JAAVVJ|G4P62_T012553"; gene "polr1e"; locus_tag "G4P62_007704"; orig_protein_id "gnl|WGS:JAAVVJ|G4P62_P012553"; orig_transcript_id "gnl|WGS:JAAVVJ|G4P62_T012553"; partial "true"; product "polymerase (RNA) I subunit E"; transcript_biotype "mRNA"; exon_number "2";
CM025017.1	Genbank	exon	35474943	35475019	.	+	.	gene_id "G4P62_007704"; transcript_id "gnl|WGS:JAAVVJ|G4P62_T012553"; gene "polr1e"; locus_tag "G4P62_007704"; orig_protein_id "gnl|WGS:JAAVVJ|G4P62_P012553"; orig_transcript_id "gnl|WGS:JAAVVJ|G4P62_T012553"; partial "true"; product "polymerase (RNA) I subunit E"; transcript_biotype "mRNA"; exon_number "3";
CM025017.1	Genbank	exon	35475089	35475174	.	+	.	gene_id "G4P62_007704"; transcript_id "gnl|WGS:JAAVVJ|G4P62_T012553"; gene "polr1e"; locus_tag "G4P62_007704"; orig_protein_id "gnl|WGS:JAAVVJ|G4P62_P012553"; orig_transcript_id "gnl|WGS:JAAVVJ|G4P62_T012553"; partial "true"; product "polymerase (RNA) I subunit E"; transcript_biotype "mRNA"; exon_number "4";
CM025017.1	Genbank	exon	35475245	35475300	.	+	.	gene_id "G4P62_007704"; transcript_id "gnl|WGS:JAAVVJ|G4P62_T012553"; gene "polr1e"; locus_tag "G4P62_007704"; orig_protein_id "gnl|WGS:JAAVVJ|G4P62_P012553"; orig_transcript_id "gnl|WGS:JAAVVJ|G4P62_T012553"; partial "true"; product "polymerase (RNA) I subunit E"; transcript_biotype "mRNA"; exon_number "5";
CM025017.1	Genbank	exon	35475377	35475521	.	+	.	gene_id "G4P62_007704"; transcript_id "gnl|WGS:JAAVVJ|G4P62_T012553"; gene "polr1e"; locus_tag "G4P62_007704"; orig_protein_id "gnl|WGS:JAAVVJ|G4P62_P012553"; orig_transcript_id "gnl|WGS:JAAVVJ|G4P62_T012553"; partial "true"; product "polymerase (RNA) I subunit E"; transcript_biotype "mRNA"; exon_number "6";
CM025017.1	Genbank	exon	35475615	35475725	.	+	.	gene_id "G4P62_007704"; transcript_id "gnl|WGS:JAAVVJ|G4P62_T012553"; gene "polr1e"; locus_tag "G4P62_007704"; orig_protein_id "gnl|WGS:JAAVVJ|G4P62_P012553"; orig_transcript_id "gnl|WGS:JAAVVJ|G4P62_T012553"; partial "true"; product "polymerase (RNA) I subunit E"; transcript_biotype "mRNA"; exon_number "7";
CM025017.1	Genbank	exon	35475824	35475920	.	+	.	gene_id "G4P62_007704"; transcript_id "gnl|WGS:JAAVVJ|G4P62_T012553"; gene "polr1e"; locus_tag "G4P62_007704"; orig_protein_id "gnl|WGS:JAAVVJ|G4P62_P012553"; orig_transcript_id "gnl|WGS:JAAVVJ|G4P62_T012553"; partial "true"; product "polymerase (RNA) I subunit E"; transcript_biotype "mRNA"; exon_number "8";
CM025017.1	Genbank	exon	35476001	35476131	.	+	.	gene_id "G4P62_007704"; transcript_id "gnl|WGS:JAAVVJ|G4P62_T012553"; gene "polr1e"; locus_tag "G4P62_007704"; orig_protein_id "gnl|WGS:JAAVVJ|G4P62_P012553"; orig_transcript_id "gnl|WGS:JAAVVJ|G4P62_T012553"; partial "true"; product "polymerase (RNA) I subunit E"; transcript_biotype "mRNA"; exon_number "9";
CM025017.1	Genbank	exon	35477750	35477831	.	+	.	gene_id "G4P62_007704"; transcript_id "gnl|WGS:JAAVVJ|G4P62_T012553"; gene "polr1e"; locus_tag "G4P62_007704"; orig_protein_id "gnl|WGS:JAAVVJ|G4P62_P012553"; orig_transcript_id "gnl|WGS:JAAVVJ|G4P62_T012553"; partial "true"; product "polymerase (RNA) I subunit E"; transcript_biotype "mRNA"; exon_number "10";
CM025017.1	Genbank	exon	35477922	35478053	.	+	.	gene_id "G4P62_007704"; transcript_id "gnl|WGS:JAAVVJ|G4P62_T012553"; gene "polr1e"; locus_tag "G4P62_007704"; orig_protein_id "gnl|WGS:JAAVVJ|G4P62_P012553"; orig_transcript_id "gnl|WGS:JAAVVJ|G4P62_T012553"; partial "true"; product "polymerase (RNA) I subunit E"; transcript_biotype "mRNA"; exon_number "11";
CM025017.1	Genbank	exon	35478844	35479099	.	+	.	gene_id "G4P62_007704"; transcript_id "gnl|WGS:JAAVVJ|G4P62_T012553"; gene "polr1e"; locus_tag "G4P62_007704"; orig_protein_id "gnl|WGS:JAAVVJ|G4P62_P012553"; orig_transcript_id "gnl|WGS:JAAVVJ|G4P62_T012553"; partial "true"; product "polymerase (RNA) I subunit E"; transcript_biotype "mRNA"; exon_number "12";
CM025017.1	Genbank	CDS	35473170	35473272	.	+	0	gene_id "G4P62_007704"; transcript_id "gnl|WGS:JAAVVJ|G4P62_T012553"; gbkey "CDS"; gene "polr1e"; locus_tag "G4P62_007704"; orig_transcript_id "gnl|WGS:JAAVVJ|G4P62_T012553"; partial "true"; product "polymerase (RNA) I subunit E"; protein_id "KAF7213035.1"; exon_number "1";
CM025017.1	Genbank	CDS	35474412	35474515	.	+	2	gene_id "G4P62_007704"; transcript_id "gnl|WGS:JAAVVJ|G4P62_T012553"; gbkey "CDS"; gene "polr1e"; locus_tag "G4P62_007704"; orig_transcript_id "gnl|WGS:JAAVVJ|G4P62_T012553"; partial "true"; product "polymerase (RNA) I subunit E"; protein_id "KAF7213035.1"; exon_number "2";
CM025017.1	Genbank	CDS	35474943	35475019	.	+	0	gene_id "G4P62_007704"; transcript_id "gnl|WGS:JAAVVJ|G4P62_T012553"; gbkey "CDS"; gene "polr1e"; locus_tag "G4P62_007704"; orig_transcript_id "gnl|WGS:JAAVVJ|G4P62_T012553"; partial "true"; product "polymerase (RNA) I subunit E"; protein_id "KAF7213035.1"; exon_number "3";
CM025017.1	Genbank	CDS	35475089	35475174	.	+	1	gene_id "G4P62_007704"; transcript_id "gnl|WGS:JAAVVJ|G4P62_T012553"; gbkey "CDS"; gene "polr1e"; locus_tag "G4P62_007704"; orig_transcript_id "gnl|WGS:JAAVVJ|G4P62_T012553"; partial "true"; product "polymerase (RNA) I subunit E"; protein_id "KAF7213035.1"; exon_number "4";
CM025017.1	Genbank	CDS	35475245	35475300	.	+	2	gene_id "G4P62_007704"; transcript_id "gnl|WGS:JAAVVJ|G4P62_T012553"; gbkey "CDS"; gene "polr1e"; locus_tag "G4P62_007704"; orig_transcript_id "gnl|WGS:JAAVVJ|G4P62_T012553"; partial "true"; product "polymerase (RNA) I subunit E"; protein_id "KAF7213035.1"; exon_number "5";
CM025017.1	Genbank	CDS	35475377	35475521	.	+	0	gene_id "G4P62_007704"; transcript_id "gnl|WGS:JAAVVJ|G4P62_T012553"; gbkey "CDS"; gene "polr1e"; locus_tag "G4P62_007704"; orig_transcript_id "gnl|WGS:JAAVVJ|G4P62_T012553"; partial "true"; product "polymerase (RNA) I subunit E"; protein_id "KAF7213035.1"; exon_number "6";
CM025017.1	Genbank	CDS	35475615	35475725	.	+	2	gene_id "G4P62_007704"; transcript_id "gnl|WGS:JAAVVJ|G4P62_T012553"; gbkey "CDS"; gene "polr1e"; locus_tag "G4P62_007704"; orig_transcript_id "gnl|WGS:JAAVVJ|G4P62_T012553"; partial "true"; product "polymerase (RNA) I subunit E"; protein_id "KAF7213035.1"; exon_number "7";
CM025017.1	Genbank	CDS	35475824	35475920	.	+	2	gene_id "G4P62_007704"; transcript_id "gnl|WGS:JAAVVJ|G4P62_T012553"; gbkey "CDS"; gene "polr1e"; locus_tag "G4P62_007704"; orig_transcript_id "gnl|WGS:JAAVVJ|G4P62_T012553"; partial "true"; product "polymerase (RNA) I subunit E"; protein_id "KAF7213035.1"; exon_number "8";
CM025017.1	Genbank	CDS	35476001	35476131	.	+	1	gene_id "G4P62_007704"; transcript_id "gnl|WGS:JAAVVJ|G4P62_T012553"; gbkey "CDS"; gene "polr1e"; locus_tag "G4P62_007704"; orig_transcript_id "gnl|WGS:JAAVVJ|G4P62_T012553"; partial "true"; product "polymerase (RNA) I subunit E"; protein_id "KAF7213035.1"; exon_number "9";
CM025017.1	Genbank	CDS	35477750	35477831	.	+	2	gene_id "G4P62_007704"; transcript_id "gnl|WGS:JAAVVJ|G4P62_T012553"; gbkey "CDS"; gene "polr1e"; locus_tag "G4P62_007704"; orig_transcript_id "gnl|WGS:JAAVVJ|G4P62_T012553"; partial "true"; product "polymerase (RNA) I subunit E"; protein_id "KAF7213035.1"; exon_number "10";
CM025017.1	Genbank	CDS	35477922	35478053	.	+	1	gene_id "G4P62_007704"; transcript_id "gnl|WGS:JAAVVJ|G4P62_T012553"; gbkey "CDS"; gene "polr1e"; locus_tag "G4P62_007704"; orig_transcript_id "gnl|WGS:JAAVVJ|G4P62_T012553"; partial "true"; product "polymerase (RNA) I subunit E"; protein_id "KAF7213035.1"; exon_number "11";
CM025017.1	Genbank	CDS	35478844	35479006	.	+	1	gene_id "G4P62_007704"; transcript_id "gnl|WGS:JAAVVJ|G4P62_T012553"; gbkey "CDS"; gene "polr1e"; locus_tag "G4P62_007704"; orig_transcript_id "gnl|WGS:JAAVVJ|G4P62_T012553"; partial "true"; product "polymerase (RNA) I subunit E"; protein_id "KAF7213035.1"; exon_number "12";
CM025017.1	Genbank	start_codon	35473170	35473172	.	+	0	gene_id "G4P62_007704"; transcript_id "gnl|WGS:JAAVVJ|G4P62_T012553"; gbkey "CDS"; gene "polr1e"; locus_tag "G4P62_007704"; orig_transcript_id "gnl|WGS:JAAVVJ|G4P62_T012553"; partial "true"; product "polymerase (RNA) I subunit E"; protein_id "KAF7213035.1"; exon_number "1";
CM025017.1	Genbank	stop_codon	35479007	35479009	.	+	0	gene_id "G4P62_007704"; transcript_id "gnl|WGS:JAAVVJ|G4P62_T012553"; gbkey "CDS"; gene "polr1e"; locus_tag "G4P62_007704"; orig_transcript_id "gnl|WGS:JAAVVJ|G4P62_T012553"; partial "true"; product "polymerase (RNA) I subunit E"; protein_id "KAF7213035.1"; exon_number "12";
CM025017.1	Genbank	gene	35479725	35486929	.	-	.	gene_id "G4P62_007705"; transcript_id ""; description "F-box only protein 10"; gbkey "Gene"; gene "fbxo10"; gene_biotype "protein_coding"; locus_tag "G4P62_007705";
CM025017.1	Genbank	transcript	35479725	35486929	.	-	.	gene_id "G4P62_007705"; transcript_id "gnl|WGS:JAAVVJ|G4P62_T012554"; gbkey "mRNA"; gene "fbxo10"; locus_tag "G4P62_007705"; note "transcript variant X1"; orig_protein_id "gnl|WGS:JAAVVJ|G4P62_P012554"; orig_transcript_id "gnl|WGS:JAAVVJ|G4P62_T012554"; product "F-box protein 10"; transcript_biotype "mRNA";
CM025017.1	Genbank	exon	35486656	35486929	.	-	.	gene_id "G4P62_007705"; transcript_id "gnl|WGS:JAAVVJ|G4P62_T012554"; gene "fbxo10"; locus_tag "G4P62_007705"; note "transcript variant X1"; orig_protein_id "gnl|WGS:JAAVVJ|G4P62_P012554"; orig_transcript_id "gnl|WGS:JAAVVJ|G4P62_T012554"; product "F-box protein 10"; transcript_biotype "mRNA"; exon_number "1";
CM025017.1	Genbank	exon	35485850	35486478	.	-	.	gene_id "G4P62_007705"; transcript_id "gnl|WGS:JAAVVJ|G4P62_T012554"; gene "fbxo10"; locus_tag "G4P62_007705"; note "transcript variant X1"; orig_protein_id "gnl|WGS:JAAVVJ|G4P62_P012554"; orig_transcript_id "gnl|WGS:JAAVVJ|G4P62_T012554"; product "F-box protein 10"; transcript_biotype "mRNA"; exon_number "2";
CM025017.1	Genbank	exon	35484976	35485767	.	-	.	gene_id "G4P62_007705"; transcript_id "gnl|WGS:JAAVVJ|G4P62_T012554"; gene "fbxo10"; locus_tag "G4P62_007705"; note "transcript variant X1"; orig_protein_id "gnl|WGS:JAAVVJ|G4P62_P012554"; orig_transcript_id "gnl|WGS:JAAVVJ|G4P62_T012554"; product "F-box protein 10"; transcript_biotype "mRNA"; exon_number "3";
CM025017.1	Genbank	exon	35484661	35484810	.	-	.	gene_id "G4P62_007705"; transcript_id "gnl|WGS:JAAVVJ|G4P62_T012554"; gene "fbxo10"; locus_tag "G4P62_007705"; note "transcript variant X1"; orig_protein_id "gnl|WGS:JAAVVJ|G4P62_P012554"; orig_transcript_id "gnl|WGS:JAAVVJ|G4P62_T012554"; product "F-box protein 10"; transcript_biotype "mRNA"; exon_number "4";
CM025017.1	Genbank	exon	35484456	35484592	.	-	.	gene_id "G4P62_007705"; transcript_id "gnl|WGS:JAAVVJ|G4P62_T012554"; gene "fbxo10"; locus_tag "G4P62_007705"; note "transcript variant X1"; orig_protein_id "gnl|WGS:JAAVVJ|G4P62_P012554"; orig_transcript_id "gnl|WGS:JAAVVJ|G4P62_T012554"; product "F-box protein 10"; transcript_biotype "mRNA"; exon_number "5";
CM025017.1	Genbank	exon	35483738	35483808	.	-	.	gene_id "G4P62_007705"; transcript_id "gnl|WGS:JAAVVJ|G4P62_T012554"; gene "fbxo10"; locus_tag "G4P62_007705"; note "transcript variant X1"; orig_protein_id "gnl|WGS:JAAVVJ|G4P62_P012554"; orig_transcript_id "gnl|WGS:JAAVVJ|G4P62_T012554"; product "F-box protein 10"; transcript_biotype "mRNA"; exon_number "6";
CM025017.1	Genbank	exon	35483501	35483653	.	-	.	gene_id "G4P62_007705"; transcript_id "gnl|WGS:JAAVVJ|G4P62_T012554"; gene "fbxo10"; locus_tag "G4P62_007705"; note "transcript variant X1"; orig_protein_id "gnl|WGS:JAAVVJ|G4P62_P012554"; orig_transcript_id "gnl|WGS:JAAVVJ|G4P62_T012554"; product "F-box protein 10"; transcript_biotype "mRNA"; exon_number "7";
CM025017.1	Genbank	exon	35483070	35483420	.	-	.	gene_id "G4P62_007705"; transcript_id "gnl|WGS:JAAVVJ|G4P62_T012554"; gene "fbxo10"; locus_tag "G4P62_007705"; note "transcript variant X1"; orig_protein_id "gnl|WGS:JAAVVJ|G4P62_P012554"; orig_transcript_id "gnl|WGS:JAAVVJ|G4P62_T012554"; product "F-box protein 10"; transcript_biotype "mRNA"; exon_number "8";
CM025017.1	Genbank	exon	35482687	35482997	.	-	.	gene_id "G4P62_007705"; transcript_id "gnl|WGS:JAAVVJ|G4P62_T012554"; gene "fbxo10"; locus_tag "G4P62_007705"; note "transcript variant X1"; orig_protein_id "gnl|WGS:JAAVVJ|G4P62_P012554"; orig_transcript_id "gnl|WGS:JAAVVJ|G4P62_T012554"; product "F-box protein 10"; transcript_biotype "mRNA"; exon_number "9";
CM025017.1	Genbank	exon	35482052	35482236	.	-	.	gene_id "G4P62_007705"; transcript_id "gnl|WGS:JAAVVJ|G4P62_T012554"; gene "fbxo10"; locus_tag "G4P62_007705"; note "transcript variant X1"; orig_protein_id "gnl|WGS:JAAVVJ|G4P62_P012554"; orig_transcript_id "gnl|WGS:JAAVVJ|G4P62_T012554"; product "F-box protein 10"; transcript_biotype "mRNA"; exon_number "10";
CM025017.1	Genbank	exon	35479725	35480559	.	-	.	gene_id "G4P62_007705"; transcript_id "gnl|WGS:JAAVVJ|G4P62_T012554"; gene "fbxo10"; locus_tag "G4P62_007705"; note "transcript variant X1"; orig_protein_id "gnl|WGS:JAAVVJ|G4P62_P012554"; orig_transcript_id "gnl|WGS:JAAVVJ|G4P62_T012554"; product "F-box protein 10"; transcript_biotype "mRNA"; exon_number "11";
CM025017.1	Genbank	CDS	35485850	35486434	.	-	0	gene_id "G4P62_007705"; transcript_id "gnl|WGS:JAAVVJ|G4P62_T012554"; gbkey "CDS"; gene "fbxo10"; locus_tag "G4P62_007705"; orig_transcript_id "gnl|WGS:JAAVVJ|G4P62_T012554"; product "transcript variant X1"; protein_id "KAF7213036.1"; exon_number "2";
CM025017.1	Genbank	CDS	35484976	35485767	.	-	0	gene_id "G4P62_007705"; transcript_id "gnl|WGS:JAAVVJ|G4P62_T012554"; gbkey "CDS"; gene "fbxo10"; locus_tag "G4P62_007705"; orig_transcript_id "gnl|WGS:JAAVVJ|G4P62_T012554"; product "transcript variant X1"; protein_id "KAF7213036.1"; exon_number "3";
CM025017.1	Genbank	CDS	35484661	35484810	.	-	0	gene_id "G4P62_007705"; transcript_id "gnl|WGS:JAAVVJ|G4P62_T012554"; gbkey "CDS"; gene "fbxo10"; locus_tag "G4P62_007705"; orig_transcript_id "gnl|WGS:JAAVVJ|G4P62_T012554"; product "transcript variant X1"; protein_id "KAF7213036.1"; exon_number "4";
CM025017.1	Genbank	CDS	35484456	35484592	.	-	0	gene_id "G4P62_007705"; transcript_id "gnl|WGS:JAAVVJ|G4P62_T012554"; gbkey "CDS"; gene "fbxo10"; locus_tag "G4P62_007705"; orig_transcript_id "gnl|WGS:JAAVVJ|G4P62_T012554"; product "transcript variant X1"; protein_id "KAF7213036.1"; exon_number "5";
CM025017.1	Genbank	CDS	35483738	35483808	.	-	1	gene_id "G4P62_007705"; transcript_id "gnl|WGS:JAAVVJ|G4P62_T012554"; gbkey "CDS"; gene "fbxo10"; locus_tag "G4P62_007705"; orig_transcript_id "gnl|WGS:JAAVVJ|G4P62_T012554"; product "transcript variant X1"; protein_id "KAF7213036.1"; exon_number "6";
CM025017.1	Genbank	CDS	35483501	35483653	.	-	2	gene_id "G4P62_007705"; transcript_id "gnl|WGS:JAAVVJ|G4P62_T012554"; gbkey "CDS"; gene "fbxo10"; locus_tag "G4P62_007705"; orig_transcript_id "gnl|WGS:JAAVVJ|G4P62_T012554"; product "transcript variant X1"; protein_id "KAF7213036.1"; exon_number "7";
CM025017.1	Genbank	CDS	35483070	35483420	.	-	2	gene_id "G4P62_007705"; transcript_id "gnl|WGS:JAAVVJ|G4P62_T012554"; gbkey "CDS"; gene "fbxo10"; locus_tag "G4P62_007705"; orig_transcript_id "gnl|WGS:JAAVVJ|G4P62_T012554"; product "transcript variant X1"; protein_id "KAF7213036.1"; exon_number "8";
CM025017.1	Genbank	CDS	35482687	35482997	.	-	2	gene_id "G4P62_007705"; transcript_id "gnl|WGS:JAAVVJ|G4P62_T012554"; gbkey "CDS"; gene "fbxo10"; locus_tag "G4P62_007705"; orig_transcript_id "gnl|WGS:JAAVVJ|G4P62_T012554"; product "transcript variant X1"; protein_id "KAF7213036.1"; exon_number "9";
CM025017.1	Genbank	CDS	35482052	35482236	.	-	0	gene_id "G4P62_007705"; transcript_id "gnl|WGS:JAAVVJ|G4P62_T012554"; gbkey "CDS"; gene "fbxo10"; locus_tag "G4P62_007705"; orig_transcript_id "gnl|WGS:JAAVVJ|G4P62_T012554"; product "transcript variant X1"; protein_id "KAF7213036.1"; exon_number "10";
CM025017.1	Genbank	CDS	35480382	35480559	.	-	1	gene_id "G4P62_007705"; transcript_id "gnl|WGS:JAAVVJ|G4P62_T012554"; gbkey "CDS"; gene "fbxo10"; locus_tag "G4P62_007705"; orig_transcript_id "gnl|WGS:JAAVVJ|G4P62_T012554"; product "transcript variant X1"; protein_id "KAF7213036.1"; exon_number "11";
CM025017.1	Genbank	start_codon	35486432	35486434	.	-	0	gene_id "G4P62_007705"; transcript_id "gnl|WGS:JAAVVJ|G4P62_T012554"; gbkey "CDS"; gene "fbxo10"; locus_tag "G4P62_007705"; orig_transcript_id "gnl|WGS:JAAVVJ|G4P62_T012554"; product "transcript variant X1"; protein_id "KAF7213036.1"; exon_number "2";
CM025017.1	Genbank	stop_codon	35480379	35480381	.	-	0	gene_id "G4P62_007705"; transcript_id "gnl|WGS:JAAVVJ|G4P62_T012554"; gbkey "CDS"; gene "fbxo10"; locus_tag "G4P62_007705"; orig_transcript_id "gnl|WGS:JAAVVJ|G4P62_T012554"; product "transcript variant X1"; protein_id "KAF7213036.1"; exon_number "11";
CM025017.1	Genbank	transcript	35479725	35486923	.	-	.	gene_id "G4P62_007705"; transcript_id "gnl|WGS:JAAVVJ|G4P62_T012555"; gbkey "mRNA"; gene "fbxo10"; locus_tag "G4P62_007705"; note "transcript variant X4"; orig_protein_id "gnl|WGS:JAAVVJ|G4P62_P012555"; orig_transcript_id "gnl|WGS:JAAVVJ|G4P62_T012555"; product "F-box protein 10"; transcript_biotype "mRNA";
CM025017.1	Genbank	exon	35486688	35486923	.	-	.	gene_id "G4P62_007705"; transcript_id "gnl|WGS:JAAVVJ|G4P62_T012555"; gene "fbxo10"; locus_tag "G4P62_007705"; note "transcript variant X4"; orig_protein_id "gnl|WGS:JAAVVJ|G4P62_P012555"; orig_transcript_id "gnl|WGS:JAAVVJ|G4P62_T012555"; product "F-box protein 10"; transcript_biotype "mRNA"; exon_number "1";
CM025017.1	Genbank	exon	35485850	35486459	.	-	.	gene_id "G4P62_007705"; transcript_id "gnl|WGS:JAAVVJ|G4P62_T012555"; gene "fbxo10"; locus_tag "G4P62_007705"; note "transcript variant X4"; orig_protein_id "gnl|WGS:JAAVVJ|G4P62_P012555"; orig_transcript_id "gnl|WGS:JAAVVJ|G4P62_T012555"; product "F-box protein 10"; transcript_biotype "mRNA"; exon_number "2";
CM025017.1	Genbank	exon	35484976	35485767	.	-	.	gene_id "G4P62_007705"; transcript_id "gnl|WGS:JAAVVJ|G4P62_T012555"; gene "fbxo10"; locus_tag "G4P62_007705"; note "transcript variant X4"; orig_protein_id "gnl|WGS:JAAVVJ|G4P62_P012555"; orig_transcript_id "gnl|WGS:JAAVVJ|G4P62_T012555"; product "F-box protein 10"; transcript_biotype "mRNA"; exon_number "3";
CM025017.1	Genbank	exon	35484661	35484810	.	-	.	gene_id "G4P62_007705"; transcript_id "gnl|WGS:JAAVVJ|G4P62_T012555"; gene "fbxo10"; locus_tag "G4P62_007705"; note "transcript variant X4"; orig_protein_id "gnl|WGS:JAAVVJ|G4P62_P012555"; orig_transcript_id "gnl|WGS:JAAVVJ|G4P62_T012555"; product "F-box protein 10"; transcript_biotype "mRNA"; exon_number "4";
CM025017.1	Genbank	exon	35484456	35484592	.	-	.	gene_id "G4P62_007705"; transcript_id "gnl|WGS:JAAVVJ|G4P62_T012555"; gene "fbxo10"; locus_tag "G4P62_007705"; note "transcript variant X4"; orig_protein_id "gnl|WGS:JAAVVJ|G4P62_P012555"; orig_transcript_id "gnl|WGS:JAAVVJ|G4P62_T012555"; product "F-box protein 10"; transcript_biotype "mRNA"; exon_number "5";
CM025017.1	Genbank	exon	35483738	35483808	.	-	.	gene_id "G4P62_007705"; transcript_id "gnl|WGS:JAAVVJ|G4P62_T012555"; gene "fbxo10"; locus_tag "G4P62_007705"; note "transcript variant X4"; orig_protein_id "gnl|WGS:JAAVVJ|G4P62_P012555"; orig_transcript_id "gnl|WGS:JAAVVJ|G4P62_T012555"; product "F-box protein 10"; transcript_biotype "mRNA"; exon_number "6";
CM025017.1	Genbank	exon	35483501	35483653	.	-	.	gene_id "G4P62_007705"; transcript_id "gnl|WGS:JAAVVJ|G4P62_T012555"; gene "fbxo10"; locus_tag "G4P62_007705"; note "transcript variant X4"; orig_protein_id "gnl|WGS:JAAVVJ|G4P62_P012555"; orig_transcript_id "gnl|WGS:JAAVVJ|G4P62_T012555"; product "F-box protein 10"; transcript_biotype "mRNA"; exon_number "7";
CM025017.1	Genbank	exon	35483070	35483420	.	-	.	gene_id "G4P62_007705"; transcript_id "gnl|WGS:JAAVVJ|G4P62_T012555"; gene "fbxo10"; locus_tag "G4P62_007705"; note "transcript variant X4"; orig_protein_id "gnl|WGS:JAAVVJ|G4P62_P012555"; orig_transcript_id "gnl|WGS:JAAVVJ|G4P62_T012555"; product "F-box protein 10"; transcript_biotype "mRNA"; exon_number "8";
CM025017.1	Genbank	exon	35482687	35482997	.	-	.	gene_id "G4P62_007705"; transcript_id "gnl|WGS:JAAVVJ|G4P62_T012555"; gene "fbxo10"; locus_tag "G4P62_007705"; note "transcript variant X4"; orig_protein_id "gnl|WGS:JAAVVJ|G4P62_P012555"; orig_transcript_id "gnl|WGS:JAAVVJ|G4P62_T012555"; product "F-box protein 10"; transcript_biotype "mRNA"; exon_number "9";
CM025017.1	Genbank	exon	35482052	35482236	.	-	.	gene_id "G4P62_007705"; transcript_id "gnl|WGS:JAAVVJ|G4P62_T012555"; gene "fbxo10"; locus_tag "G4P62_007705"; note "transcript variant X4"; orig_protein_id "gnl|WGS:JAAVVJ|G4P62_P012555"; orig_transcript_id "gnl|WGS:JAAVVJ|G4P62_T012555"; product "F-box protein 10"; transcript_biotype "mRNA"; exon_number "10";
CM025017.1	Genbank	exon	35479725	35480559	.	-	.	gene_id "G4P62_007705"; transcript_id "gnl|WGS:JAAVVJ|G4P62_T012555"; gene "fbxo10"; locus_tag "G4P62_007705"; note "transcript variant X4"; orig_protein_id "gnl|WGS:JAAVVJ|G4P62_P012555"; orig_transcript_id "gnl|WGS:JAAVVJ|G4P62_T012555"; product "F-box protein 10"; transcript_biotype "mRNA"; exon_number "11";
CM025017.1	Genbank	CDS	35485850	35486434	.	-	0	gene_id "G4P62_007705"; transcript_id "gnl|WGS:JAAVVJ|G4P62_T012555"; gbkey "CDS"; gene "fbxo10"; locus_tag "G4P62_007705"; orig_transcript_id "gnl|WGS:JAAVVJ|G4P62_T012555"; product "transcript variant X4"; protein_id "KAF7213037.1"; exon_number "2";
CM025017.1	Genbank	CDS	35484976	35485767	.	-	0	gene_id "G4P62_007705"; transcript_id "gnl|WGS:JAAVVJ|G4P62_T012555"; gbkey "CDS"; gene "fbxo10"; locus_tag "G4P62_007705"; orig_transcript_id "gnl|WGS:JAAVVJ|G4P62_T012555"; product "transcript variant X4"; protein_id "KAF7213037.1"; exon_number "3";
CM025017.1	Genbank	CDS	35484661	35484810	.	-	0	gene_id "G4P62_007705"; transcript_id "gnl|WGS:JAAVVJ|G4P62_T012555"; gbkey "CDS"; gene "fbxo10"; locus_tag "G4P62_007705"; orig_transcript_id "gnl|WGS:JAAVVJ|G4P62_T012555"; product "transcript variant X4"; protein_id "KAF7213037.1"; exon_number "4";
CM025017.1	Genbank	CDS	35484456	35484592	.	-	0	gene_id "G4P62_007705"; transcript_id "gnl|WGS:JAAVVJ|G4P62_T012555"; gbkey "CDS"; gene "fbxo10"; locus_tag "G4P62_007705"; orig_transcript_id "gnl|WGS:JAAVVJ|G4P62_T012555"; product "transcript variant X4"; protein_id "KAF7213037.1"; exon_number "5";
CM025017.1	Genbank	CDS	35483738	35483808	.	-	1	gene_id "G4P62_007705"; transcript_id "gnl|WGS:JAAVVJ|G4P62_T012555"; gbkey "CDS"; gene "fbxo10"; locus_tag "G4P62_007705"; orig_transcript_id "gnl|WGS:JAAVVJ|G4P62_T012555"; product "transcript variant X4"; protein_id "KAF7213037.1"; exon_number "6";
CM025017.1	Genbank	CDS	35483501	35483653	.	-	2	gene_id "G4P62_007705"; transcript_id "gnl|WGS:JAAVVJ|G4P62_T012555"; gbkey "CDS"; gene "fbxo10"; locus_tag "G4P62_007705"; orig_transcript_id "gnl|WGS:JAAVVJ|G4P62_T012555"; product "transcript variant X4"; protein_id "KAF7213037.1"; exon_number "7";
CM025017.1	Genbank	CDS	35483070	35483420	.	-	2	gene_id "G4P62_007705"; transcript_id "gnl|WGS:JAAVVJ|G4P62_T012555"; gbkey "CDS"; gene "fbxo10"; locus_tag "G4P62_007705"; orig_transcript_id "gnl|WGS:JAAVVJ|G4P62_T012555"; product "transcript variant X4"; protein_id "KAF7213037.1"; exon_number "8";
CM025017.1	Genbank	CDS	35482687	35482997	.	-	2	gene_id "G4P62_007705"; transcript_id "gnl|WGS:JAAVVJ|G4P62_T012555"; gbkey "CDS"; gene "fbxo10"; locus_tag "G4P62_007705"; orig_transcript_id "gnl|WGS:JAAVVJ|G4P62_T012555"; product "transcript variant X4"; protein_id "KAF7213037.1"; exon_number "9";
CM025017.1	Genbank	CDS	35482052	35482236	.	-	0	gene_id "G4P62_007705"; transcript_id "gnl|WGS:JAAVVJ|G4P62_T012555"; gbkey "CDS"; gene "fbxo10"; locus_tag "G4P62_007705"; orig_transcript_id "gnl|WGS:JAAVVJ|G4P62_T012555"; product "transcript variant X4"; protein_id "KAF7213037.1"; exon_number "10";
CM025017.1	Genbank	CDS	35480382	35480559	.	-	1	gene_id "G4P62_007705"; transcript_id "gnl|WGS:JAAVVJ|G4P62_T012555"; gbkey "CDS"; gene "fbxo10"; locus_tag "G4P62_007705"; orig_transcript_id "gnl|WGS:JAAVVJ|G4P62_T012555"; product "transcript variant X4"; protein_id "KAF7213037.1"; exon_number "11";
CM025017.1	Genbank	start_codon	35486432	35486434	.	-	0	gene_id "G4P62_007705"; transcript_id "gnl|WGS:JAAVVJ|G4P62_T012555"; gbkey "CDS"; gene "fbxo10"; locus_tag "G4P62_007705"; orig_transcript_id "gnl|WGS:JAAVVJ|G4P62_T012555"; product "transcript variant X4"; protein_id "KAF7213037.1"; exon_number "2";
CM025017.1	Genbank	stop_codon	35480379	35480381	.	-	0	gene_id "G4P62_007705"; transcript_id "gnl|WGS:JAAVVJ|G4P62_T012555"; gbkey "CDS"; gene "fbxo10"; locus_tag "G4P62_007705"; orig_transcript_id "gnl|WGS:JAAVVJ|G4P62_T012555"; product "transcript variant X4"; protein_id "KAF7213037.1"; exon_number "11";
CM025017.1	Genbank	transcript	35479725	35486923	.	-	.	gene_id "G4P62_007705"; transcript_id "gnl|WGS:JAAVVJ|G4P62_T012556"; gbkey "mRNA"; gene "fbxo10"; locus_tag "G4P62_007705"; note "transcript variant X3"; orig_protein_id "gnl|WGS:JAAVVJ|G4P62_P012556"; orig_transcript_id "gnl|WGS:JAAVVJ|G4P62_T012556"; product "F-box protein 10"; transcript_biotype "mRNA";
CM025017.1	Genbank	exon	35486688	35486923	.	-	.	gene_id "G4P62_007705"; transcript_id "gnl|WGS:JAAVVJ|G4P62_T012556"; gene "fbxo10"; locus_tag "G4P62_007705"; note "transcript variant X3"; orig_protein_id "gnl|WGS:JAAVVJ|G4P62_P012556"; orig_transcript_id "gnl|WGS:JAAVVJ|G4P62_T012556"; product "F-box protein 10"; transcript_biotype "mRNA"; exon_number "1";
CM025017.1	Genbank	exon	35485850	35486478	.	-	.	gene_id "G4P62_007705"; transcript_id "gnl|WGS:JAAVVJ|G4P62_T012556"; gene "fbxo10"; locus_tag "G4P62_007705"; note "transcript variant X3"; orig_protein_id "gnl|WGS:JAAVVJ|G4P62_P012556"; orig_transcript_id "gnl|WGS:JAAVVJ|G4P62_T012556"; product "F-box protein 10"; transcript_biotype "mRNA"; exon_number "2";
CM025017.1	Genbank	exon	35484976	35485767	.	-	.	gene_id "G4P62_007705"; transcript_id "gnl|WGS:JAAVVJ|G4P62_T012556"; gene "fbxo10"; locus_tag "G4P62_007705"; note "transcript variant X3"; orig_protein_id "gnl|WGS:JAAVVJ|G4P62_P012556"; orig_transcript_id "gnl|WGS:JAAVVJ|G4P62_T012556"; product "F-box protein 10"; transcript_biotype "mRNA"; exon_number "3";
CM025017.1	Genbank	exon	35484661	35484810	.	-	.	gene_id "G4P62_007705"; transcript_id "gnl|WGS:JAAVVJ|G4P62_T012556"; gene "fbxo10"; locus_tag "G4P62_007705"; note "transcript variant X3"; orig_protein_id "gnl|WGS:JAAVVJ|G4P62_P012556"; orig_transcript_id "gnl|WGS:JAAVVJ|G4P62_T012556"; product "F-box protein 10"; transcript_biotype "mRNA"; exon_number "4";
CM025017.1	Genbank	exon	35484456	35484592	.	-	.	gene_id "G4P62_007705"; transcript_id "gnl|WGS:JAAVVJ|G4P62_T012556"; gene "fbxo10"; locus_tag "G4P62_007705"; note "transcript variant X3"; orig_protein_id "gnl|WGS:JAAVVJ|G4P62_P012556"; orig_transcript_id "gnl|WGS:JAAVVJ|G4P62_T012556"; product "F-box protein 10"; transcript_biotype "mRNA"; exon_number "5";
CM025017.1	Genbank	exon	35483738	35483808	.	-	.	gene_id "G4P62_007705"; transcript_id "gnl|WGS:JAAVVJ|G4P62_T012556"; gene "fbxo10"; locus_tag "G4P62_007705"; note "transcript variant X3"; orig_protein_id "gnl|WGS:JAAVVJ|G4P62_P012556"; orig_transcript_id "gnl|WGS:JAAVVJ|G4P62_T012556"; product "F-box protein 10"; transcript_biotype "mRNA"; exon_number "6";
CM025017.1	Genbank	exon	35483501	35483653	.	-	.	gene_id "G4P62_007705"; transcript_id "gnl|WGS:JAAVVJ|G4P62_T012556"; gene "fbxo10"; locus_tag "G4P62_007705"; note "transcript variant X3"; orig_protein_id "gnl|WGS:JAAVVJ|G4P62_P012556"; orig_transcript_id "gnl|WGS:JAAVVJ|G4P62_T012556"; product "F-box protein 10"; transcript_biotype "mRNA"; exon_number "7";
CM025017.1	Genbank	exon	35483070	35483420	.	-	.	gene_id "G4P62_007705"; transcript_id "gnl|WGS:JAAVVJ|G4P62_T012556"; gene "fbxo10"; locus_tag "G4P62_007705"; note "transcript variant X3"; orig_protein_id "gnl|WGS:JAAVVJ|G4P62_P012556"; orig_transcript_id "gnl|WGS:JAAVVJ|G4P62_T012556"; product "F-box protein 10"; transcript_biotype "mRNA"; exon_number "8";
CM025017.1	Genbank	exon	35482687	35482997	.	-	.	gene_id "G4P62_007705"; transcript_id "gnl|WGS:JAAVVJ|G4P62_T012556"; gene "fbxo10"; locus_tag "G4P62_007705"; note "transcript variant X3"; orig_protein_id "gnl|WGS:JAAVVJ|G4P62_P012556"; orig_transcript_id "gnl|WGS:JAAVVJ|G4P62_T012556"; product "F-box protein 10"; transcript_biotype "mRNA"; exon_number "9";
CM025017.1	Genbank	exon	35482052	35482236	.	-	.	gene_id "G4P62_007705"; transcript_id "gnl|WGS:JAAVVJ|G4P62_T012556"; gene "fbxo10"; locus_tag "G4P62_007705"; note "transcript variant X3"; orig_protein_id "gnl|WGS:JAAVVJ|G4P62_P012556"; orig_transcript_id "gnl|WGS:JAAVVJ|G4P62_T012556"; product "F-box protein 10"; transcript_biotype "mRNA"; exon_number "10";
CM025017.1	Genbank	exon	35479725	35480559	.	-	.	gene_id "G4P62_007705"; transcript_id "gnl|WGS:JAAVVJ|G4P62_T012556"; gene "fbxo10"; locus_tag "G4P62_007705"; note "transcript variant X3"; orig_protein_id "gnl|WGS:JAAVVJ|G4P62_P012556"; orig_transcript_id "gnl|WGS:JAAVVJ|G4P62_T012556"; product "F-box protein 10"; transcript_biotype "mRNA"; exon_number "11";
CM025017.1	Genbank	CDS	35485850	35486434	.	-	0	gene_id "G4P62_007705"; transcript_id "gnl|WGS:JAAVVJ|G4P62_T012556"; gbkey "CDS"; gene "fbxo10"; locus_tag "G4P62_007705"; orig_transcript_id "gnl|WGS:JAAVVJ|G4P62_T012556"; product "transcript variant X3"; protein_id "KAF7213038.1"; exon_number "2";
CM025017.1	Genbank	CDS	35484976	35485767	.	-	0	gene_id "G4P62_007705"; transcript_id "gnl|WGS:JAAVVJ|G4P62_T012556"; gbkey "CDS"; gene "fbxo10"; locus_tag "G4P62_007705"; orig_transcript_id "gnl|WGS:JAAVVJ|G4P62_T012556"; product "transcript variant X3"; protein_id "KAF7213038.1"; exon_number "3";
CM025017.1	Genbank	CDS	35484661	35484810	.	-	0	gene_id "G4P62_007705"; transcript_id "gnl|WGS:JAAVVJ|G4P62_T012556"; gbkey "CDS"; gene "fbxo10"; locus_tag "G4P62_007705"; orig_transcript_id "gnl|WGS:JAAVVJ|G4P62_T012556"; product "transcript variant X3"; protein_id "KAF7213038.1"; exon_number "4";
CM025017.1	Genbank	CDS	35484456	35484592	.	-	0	gene_id "G4P62_007705"; transcript_id "gnl|WGS:JAAVVJ|G4P62_T012556"; gbkey "CDS"; gene "fbxo10"; locus_tag "G4P62_007705"; orig_transcript_id "gnl|WGS:JAAVVJ|G4P62_T012556"; product "transcript variant X3"; protein_id "KAF7213038.1"; exon_number "5";
CM025017.1	Genbank	CDS	35483738	35483808	.	-	1	gene_id "G4P62_007705"; transcript_id "gnl|WGS:JAAVVJ|G4P62_T012556"; gbkey "CDS"; gene "fbxo10"; locus_tag "G4P62_007705"; orig_transcript_id "gnl|WGS:JAAVVJ|G4P62_T012556"; product "transcript variant X3"; protein_id "KAF7213038.1"; exon_number "6";
CM025017.1	Genbank	CDS	35483501	35483653	.	-	2	gene_id "G4P62_007705"; transcript_id "gnl|WGS:JAAVVJ|G4P62_T012556"; gbkey "CDS"; gene "fbxo10"; locus_tag "G4P62_007705"; orig_transcript_id "gnl|WGS:JAAVVJ|G4P62_T012556"; product "transcript variant X3"; protein_id "KAF7213038.1"; exon_number "7";
CM025017.1	Genbank	CDS	35483070	35483420	.	-	2	gene_id "G4P62_007705"; transcript_id "gnl|WGS:JAAVVJ|G4P62_T012556"; gbkey "CDS"; gene "fbxo10"; locus_tag "G4P62_007705"; orig_transcript_id "gnl|WGS:JAAVVJ|G4P62_T012556"; product "transcript variant X3"; protein_id "KAF7213038.1"; exon_number "8";
CM025017.1	Genbank	CDS	35482687	35482997	.	-	2	gene_id "G4P62_007705"; transcript_id "gnl|WGS:JAAVVJ|G4P62_T012556"; gbkey "CDS"; gene "fbxo10"; locus_tag "G4P62_007705"; orig_transcript_id "gnl|WGS:JAAVVJ|G4P62_T012556"; product "transcript variant X3"; protein_id "KAF7213038.1"; exon_number "9";
CM025017.1	Genbank	CDS	35482052	35482236	.	-	0	gene_id "G4P62_007705"; transcript_id "gnl|WGS:JAAVVJ|G4P62_T012556"; gbkey "CDS"; gene "fbxo10"; locus_tag "G4P62_007705"; orig_transcript_id "gnl|WGS:JAAVVJ|G4P62_T012556"; product "transcript variant X3"; protein_id "KAF7213038.1"; exon_number "10";
CM025017.1	Genbank	CDS	35480382	35480559	.	-	1	gene_id "G4P62_007705"; transcript_id "gnl|WGS:JAAVVJ|G4P62_T012556"; gbkey "CDS"; gene "fbxo10"; locus_tag "G4P62_007705"; orig_transcript_id "gnl|WGS:JAAVVJ|G4P62_T012556"; product "transcript variant X3"; protein_id "KAF7213038.1"; exon_number "11";
CM025017.1	Genbank	start_codon	35486432	35486434	.	-	0	gene_id "G4P62_007705"; transcript_id "gnl|WGS:JAAVVJ|G4P62_T012556"; gbkey "CDS"; gene "fbxo10"; locus_tag "G4P62_007705"; orig_transcript_id "gnl|WGS:JAAVVJ|G4P62_T012556"; product "transcript variant X3"; protein_id "KAF7213038.1"; exon_number "2";
CM025017.1	Genbank	stop_codon	35480379	35480381	.	-	0	gene_id "G4P62_007705"; transcript_id "gnl|WGS:JAAVVJ|G4P62_T012556"; gbkey "CDS"; gene "fbxo10"; locus_tag "G4P62_007705"; orig_transcript_id "gnl|WGS:JAAVVJ|G4P62_T012556"; product "transcript variant X3"; protein_id "KAF7213038.1"; exon_number "11";
CM025017.1	Genbank	transcript	35479725	35486923	.	-	.	gene_id "G4P62_007705"; transcript_id "gnl|WGS:JAAVVJ|G4P62_T012557"; gbkey "mRNA"; gene "fbxo10"; locus_tag "G4P62_007705"; note "transcript variant X2"; orig_protein_id "gnl|WGS:JAAVVJ|G4P62_P012557"; orig_transcript_id "gnl|WGS:JAAVVJ|G4P62_T012557"; product "F-box protein 10"; transcript_biotype "mRNA";
CM025017.1	Genbank	exon	35486656	35486923	.	-	.	gene_id "G4P62_007705"; transcript_id "gnl|WGS:JAAVVJ|G4P62_T012557"; gene "fbxo10"; locus_tag "G4P62_007705"; note "transcript variant X2"; orig_protein_id "gnl|WGS:JAAVVJ|G4P62_P012557"; orig_transcript_id "gnl|WGS:JAAVVJ|G4P62_T012557"; product "F-box protein 10"; transcript_biotype "mRNA"; exon_number "1";
CM025017.1	Genbank	exon	35485850	35486459	.	-	.	gene_id "G4P62_007705"; transcript_id "gnl|WGS:JAAVVJ|G4P62_T012557"; gene "fbxo10"; locus_tag "G4P62_007705"; note "transcript variant X2"; orig_protein_id "gnl|WGS:JAAVVJ|G4P62_P012557"; orig_transcript_id "gnl|WGS:JAAVVJ|G4P62_T012557"; product "F-box protein 10"; transcript_biotype "mRNA"; exon_number "2";
CM025017.1	Genbank	exon	35484976	35485767	.	-	.	gene_id "G4P62_007705"; transcript_id "gnl|WGS:JAAVVJ|G4P62_T012557"; gene "fbxo10"; locus_tag "G4P62_007705"; note "transcript variant X2"; orig_protein_id "gnl|WGS:JAAVVJ|G4P62_P012557"; orig_transcript_id "gnl|WGS:JAAVVJ|G4P62_T012557"; product "F-box protein 10"; transcript_biotype "mRNA"; exon_number "3";
CM025017.1	Genbank	exon	35484661	35484810	.	-	.	gene_id "G4P62_007705"; transcript_id "gnl|WGS:JAAVVJ|G4P62_T012557"; gene "fbxo10"; locus_tag "G4P62_007705"; note "transcript variant X2"; orig_protein_id "gnl|WGS:JAAVVJ|G4P62_P012557"; orig_transcript_id "gnl|WGS:JAAVVJ|G4P62_T012557"; product "F-box protein 10"; transcript_biotype "mRNA"; exon_number "4";
CM025017.1	Genbank	exon	35484456	35484592	.	-	.	gene_id "G4P62_007705"; transcript_id "gnl|WGS:JAAVVJ|G4P62_T012557"; gene "fbxo10"; locus_tag "G4P62_007705"; note "transcript variant X2"; orig_protein_id "gnl|WGS:JAAVVJ|G4P62_P012557"; orig_transcript_id "gnl|WGS:JAAVVJ|G4P62_T012557"; product "F-box protein 10"; transcript_biotype "mRNA"; exon_number "5";
CM025017.1	Genbank	exon	35483738	35483808	.	-	.	gene_id "G4P62_007705"; transcript_id "gnl|WGS:JAAVVJ|G4P62_T012557"; gene "fbxo10"; locus_tag "G4P62_007705"; note "transcript variant X2"; orig_protein_id "gnl|WGS:JAAVVJ|G4P62_P012557"; orig_transcript_id "gnl|WGS:JAAVVJ|G4P62_T012557"; product "F-box protein 10"; transcript_biotype "mRNA"; exon_number "6";
CM025017.1	Genbank	exon	35483501	35483653	.	-	.	gene_id "G4P62_007705"; transcript_id "gnl|WGS:JAAVVJ|G4P62_T012557"; gene "fbxo10"; locus_tag "G4P62_007705"; note "transcript variant X2"; orig_protein_id "gnl|WGS:JAAVVJ|G4P62_P012557"; orig_transcript_id "gnl|WGS:JAAVVJ|G4P62_T012557"; product "F-box protein 10"; transcript_biotype "mRNA"; exon_number "7";
CM025017.1	Genbank	exon	35483070	35483420	.	-	.	gene_id "G4P62_007705"; transcript_id "gnl|WGS:JAAVVJ|G4P62_T012557"; gene "fbxo10"; locus_tag "G4P62_007705"; note "transcript variant X2"; orig_protein_id "gnl|WGS:JAAVVJ|G4P62_P012557"; orig_transcript_id "gnl|WGS:JAAVVJ|G4P62_T012557"; product "F-box protein 10"; transcript_biotype "mRNA"; exon_number "8";
CM025017.1	Genbank	exon	35482687	35482997	.	-	.	gene_id "G4P62_007705"; transcript_id "gnl|WGS:JAAVVJ|G4P62_T012557"; gene "fbxo10"; locus_tag "G4P62_007705"; note "transcript variant X2"; orig_protein_id "gnl|WGS:JAAVVJ|G4P62_P012557"; orig_transcript_id "gnl|WGS:JAAVVJ|G4P62_T012557"; product "F-box protein 10"; transcript_biotype "mRNA"; exon_number "9";
CM025017.1	Genbank	exon	35482052	35482236	.	-	.	gene_id "G4P62_007705"; transcript_id "gnl|WGS:JAAVVJ|G4P62_T012557"; gene "fbxo10"; locus_tag "G4P62_007705"; note "transcript variant X2"; orig_protein_id "gnl|WGS:JAAVVJ|G4P62_P012557"; orig_transcript_id "gnl|WGS:JAAVVJ|G4P62_T012557"; product "F-box protein 10"; transcript_biotype "mRNA"; exon_number "10";
CM025017.1	Genbank	exon	35479725	35480559	.	-	.	gene_id "G4P62_007705"; transcript_id "gnl|WGS:JAAVVJ|G4P62_T012557"; gene "fbxo10"; locus_tag "G4P62_007705"; note "transcript variant X2"; orig_protein_id "gnl|WGS:JAAVVJ|G4P62_P012557"; orig_transcript_id "gnl|WGS:JAAVVJ|G4P62_T012557"; product "F-box protein 10"; transcript_biotype "mRNA"; exon_number "11";
CM025017.1	Genbank	CDS	35485850	35486434	.	-	0	gene_id "G4P62_007705"; transcript_id "gnl|WGS:JAAVVJ|G4P62_T012557"; gbkey "CDS"; gene "fbxo10"; locus_tag "G4P62_007705"; orig_transcript_id "gnl|WGS:JAAVVJ|G4P62_T012557"; product "transcript variant X2"; protein_id "KAF7213039.1"; exon_number "2";
CM025017.1	Genbank	CDS	35484976	35485767	.	-	0	gene_id "G4P62_007705"; transcript_id "gnl|WGS:JAAVVJ|G4P62_T012557"; gbkey "CDS"; gene "fbxo10"; locus_tag "G4P62_007705"; orig_transcript_id "gnl|WGS:JAAVVJ|G4P62_T012557"; product "transcript variant X2"; protein_id "KAF7213039.1"; exon_number "3";
CM025017.1	Genbank	CDS	35484661	35484810	.	-	0	gene_id "G4P62_007705"; transcript_id "gnl|WGS:JAAVVJ|G4P62_T012557"; gbkey "CDS"; gene "fbxo10"; locus_tag "G4P62_007705"; orig_transcript_id "gnl|WGS:JAAVVJ|G4P62_T012557"; product "transcript variant X2"; protein_id "KAF7213039.1"; exon_number "4";
CM025017.1	Genbank	CDS	35484456	35484592	.	-	0	gene_id "G4P62_007705"; transcript_id "gnl|WGS:JAAVVJ|G4P62_T012557"; gbkey "CDS"; gene "fbxo10"; locus_tag "G4P62_007705"; orig_transcript_id "gnl|WGS:JAAVVJ|G4P62_T012557"; product "transcript variant X2"; protein_id "KAF7213039.1"; exon_number "5";
CM025017.1	Genbank	CDS	35483738	35483808	.	-	1	gene_id "G4P62_007705"; transcript_id "gnl|WGS:JAAVVJ|G4P62_T012557"; gbkey "CDS"; gene "fbxo10"; locus_tag "G4P62_007705"; orig_transcript_id "gnl|WGS:JAAVVJ|G4P62_T012557"; product "transcript variant X2"; protein_id "KAF7213039.1"; exon_number "6";
CM025017.1	Genbank	CDS	35483501	35483653	.	-	2	gene_id "G4P62_007705"; transcript_id "gnl|WGS:JAAVVJ|G4P62_T012557"; gbkey "CDS"; gene "fbxo10"; locus_tag "G4P62_007705"; orig_transcript_id "gnl|WGS:JAAVVJ|G4P62_T012557"; product "transcript variant X2"; protein_id "KAF7213039.1"; exon_number "7";
CM025017.1	Genbank	CDS	35483070	35483420	.	-	2	gene_id "G4P62_007705"; transcript_id "gnl|WGS:JAAVVJ|G4P62_T012557"; gbkey "CDS"; gene "fbxo10"; locus_tag "G4P62_007705"; orig_transcript_id "gnl|WGS:JAAVVJ|G4P62_T012557"; product "transcript variant X2"; protein_id "KAF7213039.1"; exon_number "8";
CM025017.1	Genbank	CDS	35482687	35482997	.	-	2	gene_id "G4P62_007705"; transcript_id "gnl|WGS:JAAVVJ|G4P62_T012557"; gbkey "CDS"; gene "fbxo10"; locus_tag "G4P62_007705"; orig_transcript_id "gnl|WGS:JAAVVJ|G4P62_T012557"; product "transcript variant X2"; protein_id "KAF7213039.1"; exon_number "9";
CM025017.1	Genbank	CDS	35482052	35482236	.	-	0	gene_id "G4P62_007705"; transcript_id "gnl|WGS:JAAVVJ|G4P62_T012557"; gbkey "CDS"; gene "fbxo10"; locus_tag "G4P62_007705"; orig_transcript_id "gnl|WGS:JAAVVJ|G4P62_T012557"; product "transcript variant X2"; protein_id "KAF7213039.1"; exon_number "10";
CM025017.1	Genbank	CDS	35480382	35480559	.	-	1	gene_id "G4P62_007705"; transcript_id "gnl|WGS:JAAVVJ|G4P62_T012557"; gbkey "CDS"; gene "fbxo10"; locus_tag "G4P62_007705"; orig_transcript_id "gnl|WGS:JAAVVJ|G4P62_T012557"; product "transcript variant X2"; protein_id "KAF7213039.1"; exon_number "11";
CM025017.1	Genbank	start_codon	35486432	35486434	.	-	0	gene_id "G4P62_007705"; transcript_id "gnl|WGS:JAAVVJ|G4P62_T012557"; gbkey "CDS"; gene "fbxo10"; locus_tag "G4P62_007705"; orig_transcript_id "gnl|WGS:JAAVVJ|G4P62_T012557"; product "transcript variant X2"; protein_id "KAF7213039.1"; exon_number "2";
CM025017.1	Genbank	stop_codon	35480379	35480381	.	-	0	gene_id "G4P62_007705"; transcript_id "gnl|WGS:JAAVVJ|G4P62_T012557"; gbkey "CDS"; gene "fbxo10"; locus_tag "G4P62_007705"; orig_transcript_id "gnl|WGS:JAAVVJ|G4P62_T012557"; product "transcript variant X2"; protein_id "KAF7213039.1"; exon_number "11";
CM025017.1	Genbank	gene	35489744	35491127	.	-	.	gene_id "G4P62_007706"; transcript_id ""; description "interleukin-8-like"; gbkey "Gene"; gene_biotype "protein_coding"; locus_tag "G4P62_007706"; note "LOC107382165";
CM025017.1	Genbank	transcript	35489744	35491127	.	-	.	gene_id "G4P62_007706"; transcript_id "gnl|WGS:JAAVVJ|G4P62_T012558"; gbkey "mRNA"; locus_tag "G4P62_007706"; orig_protein_id "gnl|WGS:JAAVVJ|G4P62_P012558"; orig_transcript_id "gnl|WGS:JAAVVJ|G4P62_T012558"; product "interleukin-8-like"; transcript_biotype "mRNA";
CM025017.1	Genbank	exon	35490968	35491127	.	-	.	gene_id "G4P62_007706"; transcript_id "gnl|WGS:JAAVVJ|G4P62_T012558"; locus_tag "G4P62_007706"; orig_protein_id "gnl|WGS:JAAVVJ|G4P62_P012558"; orig_transcript_id "gnl|WGS:JAAVVJ|G4P62_T012558"; product "interleukin-8-like"; transcript_biotype "mRNA"; exon_number "1";
CM025017.1	Genbank	exon	35490667	35490805	.	-	.	gene_id "G4P62_007706"; transcript_id "gnl|WGS:JAAVVJ|G4P62_T012558"; locus_tag "G4P62_007706"; orig_protein_id "gnl|WGS:JAAVVJ|G4P62_P012558"; orig_transcript_id "gnl|WGS:JAAVVJ|G4P62_T012558"; product "interleukin-8-like"; transcript_biotype "mRNA"; exon_number "2";
CM025017.1	Genbank	exon	35490435	35490518	.	-	.	gene_id "G4P62_007706"; transcript_id "gnl|WGS:JAAVVJ|G4P62_T012558"; locus_tag "G4P62_007706"; orig_protein_id "gnl|WGS:JAAVVJ|G4P62_P012558"; orig_transcript_id "gnl|WGS:JAAVVJ|G4P62_T012558"; product "interleukin-8-like"; transcript_biotype "mRNA"; exon_number "3";
CM025017.1	Genbank	exon	35489744	35490145	.	-	.	gene_id "G4P62_007706"; transcript_id "gnl|WGS:JAAVVJ|G4P62_T012558"; locus_tag "G4P62_007706"; orig_protein_id "gnl|WGS:JAAVVJ|G4P62_P012558"; orig_transcript_id "gnl|WGS:JAAVVJ|G4P62_T012558"; product "interleukin-8-like"; transcript_biotype "mRNA"; exon_number "4";
CM025017.1	Genbank	CDS	35490968	35491019	.	-	0	gene_id "G4P62_007706"; transcript_id "gnl|WGS:JAAVVJ|G4P62_T012558"; gbkey "CDS"; locus_tag "G4P62_007706"; orig_transcript_id "gnl|WGS:JAAVVJ|G4P62_T012558"; product "interleukin-8-like"; protein_id "KAF7213040.1"; exon_number "1";
CM025017.1	Genbank	CDS	35490667	35490805	.	-	2	gene_id "G4P62_007706"; transcript_id "gnl|WGS:JAAVVJ|G4P62_T012558"; gbkey "CDS"; locus_tag "G4P62_007706"; orig_transcript_id "gnl|WGS:JAAVVJ|G4P62_T012558"; product "interleukin-8-like"; protein_id "KAF7213040.1"; exon_number "2";
CM025017.1	Genbank	CDS	35490435	35490518	.	-	1	gene_id "G4P62_007706"; transcript_id "gnl|WGS:JAAVVJ|G4P62_T012558"; gbkey "CDS"; locus_tag "G4P62_007706"; orig_transcript_id "gnl|WGS:JAAVVJ|G4P62_T012558"; product "interleukin-8-like"; protein_id "KAF7213040.1"; exon_number "3";
CM025017.1	Genbank	CDS	35490112	35490145	.	-	1	gene_id "G4P62_007706"; transcript_id "gnl|WGS:JAAVVJ|G4P62_T012558"; gbkey "CDS"; locus_tag "G4P62_007706"; orig_transcript_id "gnl|WGS:JAAVVJ|G4P62_T012558"; product "interleukin-8-like"; protein_id "KAF7213040.1"; exon_number "4";
CM025017.1	Genbank	start_codon	35491017	35491019	.	-	0	gene_id "G4P62_007706"; transcript_id "gnl|WGS:JAAVVJ|G4P62_T012558"; gbkey "CDS"; locus_tag "G4P62_007706"; orig_transcript_id "gnl|WGS:JAAVVJ|G4P62_T012558"; product "interleukin-8-like"; protein_id "KAF7213040.1"; exon_number "1";
CM025017.1	Genbank	stop_codon	35490109	35490111	.	-	0	gene_id "G4P62_007706"; transcript_id "gnl|WGS:JAAVVJ|G4P62_T012558"; gbkey "CDS"; locus_tag "G4P62_007706"; orig_transcript_id "gnl|WGS:JAAVVJ|G4P62_T012558"; product "interleukin-8-like"; protein_id "KAF7213040.1"; exon_number "4";
CM025017.1	Genbank	gene	35500311	35501363	.	+	.	gene_id "G4P62_007707"; transcript_id ""; description "alveolar macrophage chemotactic factor-like"; gbkey "Gene"; gene_biotype "protein_coding"; locus_tag "G4P62_007707"; note "LOC107382166";
CM025017.1	Genbank	transcript	35500311	35501363	.	+	.	gene_id "G4P62_007707"; transcript_id "gnl|WGS:JAAVVJ|G4P62_T012559"; gbkey "mRNA"; locus_tag "G4P62_007707"; orig_protein_id "gnl|WGS:JAAVVJ|G4P62_P012559"; orig_transcript_id "gnl|WGS:JAAVVJ|G4P62_T012559"; product "alveolar macrophage chemotactic factor-like"; transcript_biotype "mRNA";
CM025017.1	Genbank	exon	35500311	35500579	.	+	.	gene_id "G4P62_007707"; transcript_id "gnl|WGS:JAAVVJ|G4P62_T012559"; locus_tag "G4P62_007707"; orig_protein_id "gnl|WGS:JAAVVJ|G4P62_P012559"; orig_transcript_id "gnl|WGS:JAAVVJ|G4P62_T012559"; product "alveolar macrophage chemotactic factor-like"; transcript_biotype "mRNA"; exon_number "1";
CM025017.1	Genbank	exon	35500664	35500796	.	+	.	gene_id "G4P62_007707"; transcript_id "gnl|WGS:JAAVVJ|G4P62_T012559"; locus_tag "G4P62_007707"; orig_protein_id "gnl|WGS:JAAVVJ|G4P62_P012559"; orig_transcript_id "gnl|WGS:JAAVVJ|G4P62_T012559"; product "alveolar macrophage chemotactic factor-like"; transcript_biotype "mRNA"; exon_number "2";
CM025017.1	Genbank	exon	35500891	35500977	.	+	.	gene_id "G4P62_007707"; transcript_id "gnl|WGS:JAAVVJ|G4P62_T012559"; locus_tag "G4P62_007707"; orig_protein_id "gnl|WGS:JAAVVJ|G4P62_P012559"; orig_transcript_id "gnl|WGS:JAAVVJ|G4P62_T012559"; product "alveolar macrophage chemotactic factor-like"; transcript_biotype "mRNA"; exon_number "3";
CM025017.1	Genbank	exon	35501084	35501363	.	+	.	gene_id "G4P62_007707"; transcript_id "gnl|WGS:JAAVVJ|G4P62_T012559"; locus_tag "G4P62_007707"; orig_protein_id "gnl|WGS:JAAVVJ|G4P62_P012559"; orig_transcript_id "gnl|WGS:JAAVVJ|G4P62_T012559"; product "alveolar macrophage chemotactic factor-like"; transcript_biotype "mRNA"; exon_number "4";
CM025017.1	Genbank	CDS	35500513	35500579	.	+	0	gene_id "G4P62_007707"; transcript_id "gnl|WGS:JAAVVJ|G4P62_T012559"; gbkey "CDS"; locus_tag "G4P62_007707"; orig_transcript_id "gnl|WGS:JAAVVJ|G4P62_T012559"; product "alveolar macrophage chemotactic factor-like"; protein_id "KAF7213041.1"; exon_number "1";
CM025017.1	Genbank	CDS	35500664	35500796	.	+	2	gene_id "G4P62_007707"; transcript_id "gnl|WGS:JAAVVJ|G4P62_T012559"; gbkey "CDS"; locus_tag "G4P62_007707"; orig_transcript_id "gnl|WGS:JAAVVJ|G4P62_T012559"; product "alveolar macrophage chemotactic factor-like"; protein_id "KAF7213041.1"; exon_number "2";
CM025017.1	Genbank	CDS	35500891	35500977	.	+	1	gene_id "G4P62_007707"; transcript_id "gnl|WGS:JAAVVJ|G4P62_T012559"; gbkey "CDS"; locus_tag "G4P62_007707"; orig_transcript_id "gnl|WGS:JAAVVJ|G4P62_T012559"; product "alveolar macrophage chemotactic factor-like"; protein_id "KAF7213041.1"; exon_number "3";
CM025017.1	Genbank	CDS	35501084	35501132	.	+	1	gene_id "G4P62_007707"; transcript_id "gnl|WGS:JAAVVJ|G4P62_T012559"; gbkey "CDS"; locus_tag "G4P62_007707"; orig_transcript_id "gnl|WGS:JAAVVJ|G4P62_T012559"; product "alveolar macrophage chemotactic factor-like"; protein_id "KAF7213041.1"; exon_number "4";
CM025017.1	Genbank	start_codon	35500513	35500515	.	+	0	gene_id "G4P62_007707"; transcript_id "gnl|WGS:JAAVVJ|G4P62_T012559"; gbkey "CDS"; locus_tag "G4P62_007707"; orig_transcript_id "gnl|WGS:JAAVVJ|G4P62_T012559"; product "alveolar macrophage chemotactic factor-like"; protein_id "KAF7213041.1"; exon_number "1";
CM025017.1	Genbank	stop_codon	35501133	35501135	.	+	0	gene_id "G4P62_007707"; transcript_id "gnl|WGS:JAAVVJ|G4P62_T012559"; gbkey "CDS"; locus_tag "G4P62_007707"; orig_transcript_id "gnl|WGS:JAAVVJ|G4P62_T012559"; product "alveolar macrophage chemotactic factor-like"; protein_id "KAF7213041.1"; exon_number "4";
CM025017.1	Genbank	gene	35518482	35605514	.	+	.	gene_id "G4P62_007708"; transcript_id ""; description "calcium/calmodulin-dependent protein kinase type"; gbkey "Gene"; gene_biotype "protein_coding"; locus_tag "G4P62_007708"; note "LOC107382167";
CM025017.1	Genbank	transcript	35518482	35605514	.	+	.	gene_id "G4P62_007708"; transcript_id "gnl|WGS:JAAVVJ|G4P62_T012560"; gbkey "mRNA"; locus_tag "G4P62_007708"; orig_protein_id "gnl|WGS:JAAVVJ|G4P62_P012560"; orig_transcript_id "gnl|WGS:JAAVVJ|G4P62_T012560"; product "calcium/calmodulin-dependent protein kinase type II delta 2 chain"; transcript_biotype "mRNA";
CM025017.1	Genbank	exon	35518482	35518632	.	+	.	gene_id "G4P62_007708"; transcript_id "gnl|WGS:JAAVVJ|G4P62_T012560"; locus_tag "G4P62_007708"; orig_protein_id "gnl|WGS:JAAVVJ|G4P62_P012560"; orig_transcript_id "gnl|WGS:JAAVVJ|G4P62_T012560"; product "calcium/calmodulin-dependent protein kinase type II delta 2 chain"; transcript_biotype "mRNA"; exon_number "1";
CM025017.1	Genbank	exon	35566165	35566224	.	+	.	gene_id "G4P62_007708"; transcript_id "gnl|WGS:JAAVVJ|G4P62_T012560"; locus_tag "G4P62_007708"; orig_protein_id "gnl|WGS:JAAVVJ|G4P62_P012560"; orig_transcript_id "gnl|WGS:JAAVVJ|G4P62_T012560"; product "calcium/calmodulin-dependent protein kinase type II delta 2 chain"; transcript_biotype "mRNA"; exon_number "2";
CM025017.1	Genbank	exon	35570132	35570186	.	+	.	gene_id "G4P62_007708"; transcript_id "gnl|WGS:JAAVVJ|G4P62_T012560"; locus_tag "G4P62_007708"; orig_protein_id "gnl|WGS:JAAVVJ|G4P62_P012560"; orig_transcript_id "gnl|WGS:JAAVVJ|G4P62_T012560"; product "calcium/calmodulin-dependent protein kinase type II delta 2 chain"; transcript_biotype "mRNA"; exon_number "3";
CM025017.1	Genbank	exon	35573802	35573867	.	+	.	gene_id "G4P62_007708"; transcript_id "gnl|WGS:JAAVVJ|G4P62_T012560"; locus_tag "G4P62_007708"; orig_protein_id "gnl|WGS:JAAVVJ|G4P62_P012560"; orig_transcript_id "gnl|WGS:JAAVVJ|G4P62_T012560"; product "calcium/calmodulin-dependent protein kinase type II delta 2 chain"; transcript_biotype "mRNA"; exon_number "4";
CM025017.1	Genbank	exon	35574407	35574479	.	+	.	gene_id "G4P62_007708"; transcript_id "gnl|WGS:JAAVVJ|G4P62_T012560"; locus_tag "G4P62_007708"; orig_protein_id "gnl|WGS:JAAVVJ|G4P62_P012560"; orig_transcript_id "gnl|WGS:JAAVVJ|G4P62_T012560"; product "calcium/calmodulin-dependent protein kinase type II delta 2 chain"; transcript_biotype "mRNA"; exon_number "5";
CM025017.1	Genbank	exon	35578066	35578168	.	+	.	gene_id "G4P62_007708"; transcript_id "gnl|WGS:JAAVVJ|G4P62_T012560"; locus_tag "G4P62_007708"; orig_protein_id "gnl|WGS:JAAVVJ|G4P62_P012560"; orig_transcript_id "gnl|WGS:JAAVVJ|G4P62_T012560"; product "calcium/calmodulin-dependent protein kinase type II delta 2 chain"; transcript_biotype "mRNA"; exon_number "6";
CM025017.1	Genbank	exon	35578820	35578903	.	+	.	gene_id "G4P62_007708"; transcript_id "gnl|WGS:JAAVVJ|G4P62_T012560"; locus_tag "G4P62_007708"; orig_protein_id "gnl|WGS:JAAVVJ|G4P62_P012560"; orig_transcript_id "gnl|WGS:JAAVVJ|G4P62_T012560"; product "calcium/calmodulin-dependent protein kinase type II delta 2 chain"; transcript_biotype "mRNA"; exon_number "7";
CM025017.1	Genbank	exon	35579120	35579214	.	+	.	gene_id "G4P62_007708"; transcript_id "gnl|WGS:JAAVVJ|G4P62_T012560"; locus_tag "G4P62_007708"; orig_protein_id "gnl|WGS:JAAVVJ|G4P62_P012560"; orig_transcript_id "gnl|WGS:JAAVVJ|G4P62_T012560"; product "calcium/calmodulin-dependent protein kinase type II delta 2 chain"; transcript_biotype "mRNA"; exon_number "8";
CM025017.1	Genbank	exon	35581939	35582061	.	+	.	gene_id "G4P62_007708"; transcript_id "gnl|WGS:JAAVVJ|G4P62_T012560"; locus_tag "G4P62_007708"; orig_protein_id "gnl|WGS:JAAVVJ|G4P62_P012560"; orig_transcript_id "gnl|WGS:JAAVVJ|G4P62_T012560"; product "calcium/calmodulin-dependent protein kinase type II delta 2 chain"; transcript_biotype "mRNA"; exon_number "9";
CM025017.1	Genbank	exon	35582202	35582285	.	+	.	gene_id "G4P62_007708"; transcript_id "gnl|WGS:JAAVVJ|G4P62_T012560"; locus_tag "G4P62_007708"; orig_protein_id "gnl|WGS:JAAVVJ|G4P62_P012560"; orig_transcript_id "gnl|WGS:JAAVVJ|G4P62_T012560"; product "calcium/calmodulin-dependent protein kinase type II delta 2 chain"; transcript_biotype "mRNA"; exon_number "10";
CM025017.1	Genbank	exon	35582520	35582562	.	+	.	gene_id "G4P62_007708"; transcript_id "gnl|WGS:JAAVVJ|G4P62_T012560"; locus_tag "G4P62_007708"; orig_protein_id "gnl|WGS:JAAVVJ|G4P62_P012560"; orig_transcript_id "gnl|WGS:JAAVVJ|G4P62_T012560"; product "calcium/calmodulin-dependent protein kinase type II delta 2 chain"; transcript_biotype "mRNA"; exon_number "11";
CM025017.1	Genbank	exon	35588236	35588283	.	+	.	gene_id "G4P62_007708"; transcript_id "gnl|WGS:JAAVVJ|G4P62_T012560"; locus_tag "G4P62_007708"; orig_protein_id "gnl|WGS:JAAVVJ|G4P62_P012560"; orig_transcript_id "gnl|WGS:JAAVVJ|G4P62_T012560"; product "calcium/calmodulin-dependent protein kinase type II delta 2 chain"; transcript_biotype "mRNA"; exon_number "12";
CM025017.1	Genbank	exon	35591475	35591615	.	+	.	gene_id "G4P62_007708"; transcript_id "gnl|WGS:JAAVVJ|G4P62_T012560"; locus_tag "G4P62_007708"; orig_protein_id "gnl|WGS:JAAVVJ|G4P62_P012560"; orig_transcript_id "gnl|WGS:JAAVVJ|G4P62_T012560"; product "calcium/calmodulin-dependent protein kinase type II delta 2 chain"; transcript_biotype "mRNA"; exon_number "13";
CM025017.1	Genbank	exon	35592070	35592160	.	+	.	gene_id "G4P62_007708"; transcript_id "gnl|WGS:JAAVVJ|G4P62_T012560"; locus_tag "G4P62_007708"; orig_protein_id "gnl|WGS:JAAVVJ|G4P62_P012560"; orig_transcript_id "gnl|WGS:JAAVVJ|G4P62_T012560"; product "calcium/calmodulin-dependent protein kinase type II delta 2 chain"; transcript_biotype "mRNA"; exon_number "14";
CM025017.1	Genbank	exon	35592235	35592329	.	+	.	gene_id "G4P62_007708"; transcript_id "gnl|WGS:JAAVVJ|G4P62_T012560"; locus_tag "G4P62_007708"; orig_protein_id "gnl|WGS:JAAVVJ|G4P62_P012560"; orig_transcript_id "gnl|WGS:JAAVVJ|G4P62_T012560"; product "calcium/calmodulin-dependent protein kinase type II delta 2 chain"; transcript_biotype "mRNA"; exon_number "15";
CM025017.1	Genbank	exon	35605282	35605514	.	+	.	gene_id "G4P62_007708"; transcript_id "gnl|WGS:JAAVVJ|G4P62_T012560"; locus_tag "G4P62_007708"; orig_protein_id "gnl|WGS:JAAVVJ|G4P62_P012560"; orig_transcript_id "gnl|WGS:JAAVVJ|G4P62_T012560"; product "calcium/calmodulin-dependent protein kinase type II delta 2 chain"; transcript_biotype "mRNA"; exon_number "16";
CM025017.1	Genbank	CDS	35518482	35518632	.	+	0	gene_id "G4P62_007708"; transcript_id "gnl|WGS:JAAVVJ|G4P62_T012560"; gbkey "CDS"; locus_tag "G4P62_007708"; orig_transcript_id "gnl|WGS:JAAVVJ|G4P62_T012560"; product "calcium/calmodulin-dependent protein kinase type II delta 2 chain"; protein_id "KAF7213042.1"; exon_number "1";
CM025017.1	Genbank	CDS	35566165	35566224	.	+	2	gene_id "G4P62_007708"; transcript_id "gnl|WGS:JAAVVJ|G4P62_T012560"; gbkey "CDS"; locus_tag "G4P62_007708"; orig_transcript_id "gnl|WGS:JAAVVJ|G4P62_T012560"; product "calcium/calmodulin-dependent protein kinase type II delta 2 chain"; protein_id "KAF7213042.1"; exon_number "2";
CM025017.1	Genbank	CDS	35570132	35570186	.	+	2	gene_id "G4P62_007708"; transcript_id "gnl|WGS:JAAVVJ|G4P62_T012560"; gbkey "CDS"; locus_tag "G4P62_007708"; orig_transcript_id "gnl|WGS:JAAVVJ|G4P62_T012560"; product "calcium/calmodulin-dependent protein kinase type II delta 2 chain"; protein_id "KAF7213042.1"; exon_number "3";
CM025017.1	Genbank	CDS	35573802	35573867	.	+	1	gene_id "G4P62_007708"; transcript_id "gnl|WGS:JAAVVJ|G4P62_T012560"; gbkey "CDS"; locus_tag "G4P62_007708"; orig_transcript_id "gnl|WGS:JAAVVJ|G4P62_T012560"; product "calcium/calmodulin-dependent protein kinase type II delta 2 chain"; protein_id "KAF7213042.1"; exon_number "4";
CM025017.1	Genbank	CDS	35574407	35574479	.	+	1	gene_id "G4P62_007708"; transcript_id "gnl|WGS:JAAVVJ|G4P62_T012560"; gbkey "CDS"; locus_tag "G4P62_007708"; orig_transcript_id "gnl|WGS:JAAVVJ|G4P62_T012560"; product "calcium/calmodulin-dependent protein kinase type II delta 2 chain"; protein_id "KAF7213042.1"; exon_number "5";
CM025017.1	Genbank	CDS	35578066	35578168	.	+	0	gene_id "G4P62_007708"; transcript_id "gnl|WGS:JAAVVJ|G4P62_T012560"; gbkey "CDS"; locus_tag "G4P62_007708"; orig_transcript_id "gnl|WGS:JAAVVJ|G4P62_T012560"; product "calcium/calmodulin-dependent protein kinase type II delta 2 chain"; protein_id "KAF7213042.1"; exon_number "6";
CM025017.1	Genbank	CDS	35578820	35578903	.	+	2	gene_id "G4P62_007708"; transcript_id "gnl|WGS:JAAVVJ|G4P62_T012560"; gbkey "CDS"; locus_tag "G4P62_007708"; orig_transcript_id "gnl|WGS:JAAVVJ|G4P62_T012560"; product "calcium/calmodulin-dependent protein kinase type II delta 2 chain"; protein_id "KAF7213042.1"; exon_number "7";
CM025017.1	Genbank	CDS	35579120	35579214	.	+	2	gene_id "G4P62_007708"; transcript_id "gnl|WGS:JAAVVJ|G4P62_T012560"; gbkey "CDS"; locus_tag "G4P62_007708"; orig_transcript_id "gnl|WGS:JAAVVJ|G4P62_T012560"; product "calcium/calmodulin-dependent protein kinase type II delta 2 chain"; protein_id "KAF7213042.1"; exon_number "8";
CM025017.1	Genbank	CDS	35581939	35582061	.	+	0	gene_id "G4P62_007708"; transcript_id "gnl|WGS:JAAVVJ|G4P62_T012560"; gbkey "CDS"; locus_tag "G4P62_007708"; orig_transcript_id "gnl|WGS:JAAVVJ|G4P62_T012560"; product "calcium/calmodulin-dependent protein kinase type II delta 2 chain"; protein_id "KAF7213042.1"; exon_number "9";
CM025017.1	Genbank	CDS	35582202	35582285	.	+	0	gene_id "G4P62_007708"; transcript_id "gnl|WGS:JAAVVJ|G4P62_T012560"; gbkey "CDS"; locus_tag "G4P62_007708"; orig_transcript_id "gnl|WGS:JAAVVJ|G4P62_T012560"; product "calcium/calmodulin-dependent protein kinase type II delta 2 chain"; protein_id "KAF7213042.1"; exon_number "10";
CM025017.1	Genbank	CDS	35582520	35582562	.	+	0	gene_id "G4P62_007708"; transcript_id "gnl|WGS:JAAVVJ|G4P62_T012560"; gbkey "CDS"; locus_tag "G4P62_007708"; orig_transcript_id "gnl|WGS:JAAVVJ|G4P62_T012560"; product "calcium/calmodulin-dependent protein kinase type II delta 2 chain"; protein_id "KAF7213042.1"; exon_number "11";
CM025017.1	Genbank	CDS	35588236	35588283	.	+	2	gene_id "G4P62_007708"; transcript_id "gnl|WGS:JAAVVJ|G4P62_T012560"; gbkey "CDS"; locus_tag "G4P62_007708"; orig_transcript_id "gnl|WGS:JAAVVJ|G4P62_T012560"; product "calcium/calmodulin-dependent protein kinase type II delta 2 chain"; protein_id "KAF7213042.1"; exon_number "12";
CM025017.1	Genbank	CDS	35591475	35591615	.	+	2	gene_id "G4P62_007708"; transcript_id "gnl|WGS:JAAVVJ|G4P62_T012560"; gbkey "CDS"; locus_tag "G4P62_007708"; orig_transcript_id "gnl|WGS:JAAVVJ|G4P62_T012560"; product "calcium/calmodulin-dependent protein kinase type II delta 2 chain"; protein_id "KAF7213042.1"; exon_number "13";
CM025017.1	Genbank	CDS	35592070	35592160	.	+	2	gene_id "G4P62_007708"; transcript_id "gnl|WGS:JAAVVJ|G4P62_T012560"; gbkey "CDS"; locus_tag "G4P62_007708"; orig_transcript_id "gnl|WGS:JAAVVJ|G4P62_T012560"; product "calcium/calmodulin-dependent protein kinase type II delta 2 chain"; protein_id "KAF7213042.1"; exon_number "14";
CM025017.1	Genbank	CDS	35592235	35592329	.	+	1	gene_id "G4P62_007708"; transcript_id "gnl|WGS:JAAVVJ|G4P62_T012560"; gbkey "CDS"; locus_tag "G4P62_007708"; orig_transcript_id "gnl|WGS:JAAVVJ|G4P62_T012560"; product "calcium/calmodulin-dependent protein kinase type II delta 2 chain"; protein_id "KAF7213042.1"; exon_number "15";
CM025017.1	Genbank	CDS	35605282	35605511	.	+	2	gene_id "G4P62_007708"; transcript_id "gnl|WGS:JAAVVJ|G4P62_T012560"; gbkey "CDS"; locus_tag "G4P62_007708"; orig_transcript_id "gnl|WGS:JAAVVJ|G4P62_T012560"; product "calcium/calmodulin-dependent protein kinase type II delta 2 chain"; protein_id "KAF7213042.1"; exon_number "16";
CM025017.1	Genbank	start_codon	35518482	35518484	.	+	0	gene_id "G4P62_007708"; transcript_id "gnl|WGS:JAAVVJ|G4P62_T012560"; gbkey "CDS"; locus_tag "G4P62_007708"; orig_transcript_id "gnl|WGS:JAAVVJ|G4P62_T012560"; product "calcium/calmodulin-dependent protein kinase type II delta 2 chain"; protein_id "KAF7213042.1"; exon_number "1";
CM025017.1	Genbank	stop_codon	35605512	35605514	.	+	0	gene_id "G4P62_007708"; transcript_id "gnl|WGS:JAAVVJ|G4P62_T012560"; gbkey "CDS"; locus_tag "G4P62_007708"; orig_transcript_id "gnl|WGS:JAAVVJ|G4P62_T012560"; product "calcium/calmodulin-dependent protein kinase type II delta 2 chain"; protein_id "KAF7213042.1"; exon_number "16";
CM025017.1	Genbank	gene	35623280	35730578	.	-	.	gene_id "G4P62_007709"; transcript_id ""; description "ankyrin-2-like isoform X3"; gbkey "Gene"; gene_biotype "protein_coding"; locus_tag "G4P62_007709"; note "LOC107382168";
CM025017.1	Genbank	transcript	35623280	35730578	.	-	.	gene_id "G4P62_007709"; transcript_id "gnl|WGS:JAAVVJ|G4P62_T012561"; gbkey "mRNA"; locus_tag "G4P62_007709"; note "transcript variant X8"; orig_protein_id "gnl|WGS:JAAVVJ|G4P62_P012561"; orig_transcript_id "gnl|WGS:JAAVVJ|G4P62_T012561"; product "ankyrin-2-like"; transcript_biotype "mRNA";
CM025017.1	Genbank	exon	35730038	35730578	.	-	.	gene_id "G4P62_007709"; transcript_id "gnl|WGS:JAAVVJ|G4P62_T012561"; locus_tag "G4P62_007709"; note "transcript variant X8"; orig_protein_id "gnl|WGS:JAAVVJ|G4P62_P012561"; orig_transcript_id "gnl|WGS:JAAVVJ|G4P62_T012561"; product "ankyrin-2-like"; transcript_biotype "mRNA"; exon_number "1";
CM025017.1	Genbank	exon	35703758	35703859	.	-	.	gene_id "G4P62_007709"; transcript_id "gnl|WGS:JAAVVJ|G4P62_T012561"; locus_tag "G4P62_007709"; note "transcript variant X8"; orig_protein_id "gnl|WGS:JAAVVJ|G4P62_P012561"; orig_transcript_id "gnl|WGS:JAAVVJ|G4P62_T012561"; product "ankyrin-2-like"; transcript_biotype "mRNA"; exon_number "2";
CM025017.1	Genbank	exon	35692986	35693084	.	-	.	gene_id "G4P62_007709"; transcript_id "gnl|WGS:JAAVVJ|G4P62_T012561"; locus_tag "G4P62_007709"; note "transcript variant X8"; orig_protein_id "gnl|WGS:JAAVVJ|G4P62_P012561"; orig_transcript_id "gnl|WGS:JAAVVJ|G4P62_T012561"; product "ankyrin-2-like"; transcript_biotype "mRNA"; exon_number "3";
CM025017.1	Genbank	exon	35690713	35690811	.	-	.	gene_id "G4P62_007709"; transcript_id "gnl|WGS:JAAVVJ|G4P62_T012561"; locus_tag "G4P62_007709"; note "transcript variant X8"; orig_protein_id "gnl|WGS:JAAVVJ|G4P62_P012561"; orig_transcript_id "gnl|WGS:JAAVVJ|G4P62_T012561"; product "ankyrin-2-like"; transcript_biotype "mRNA"; exon_number "4";
CM025017.1	Genbank	exon	35690535	35690633	.	-	.	gene_id "G4P62_007709"; transcript_id "gnl|WGS:JAAVVJ|G4P62_T012561"; locus_tag "G4P62_007709"; note "transcript variant X8"; orig_protein_id "gnl|WGS:JAAVVJ|G4P62_P012561"; orig_transcript_id "gnl|WGS:JAAVVJ|G4P62_T012561"; product "ankyrin-2-like"; transcript_biotype "mRNA"; exon_number "5";
CM025017.1	Genbank	exon	35688467	35688671	.	-	.	gene_id "G4P62_007709"; transcript_id "gnl|WGS:JAAVVJ|G4P62_T012561"; locus_tag "G4P62_007709"; note "transcript variant X8"; orig_protein_id "gnl|WGS:JAAVVJ|G4P62_P012561"; orig_transcript_id "gnl|WGS:JAAVVJ|G4P62_T012561"; product "ankyrin-2-like"; transcript_biotype "mRNA"; exon_number "6";
CM025017.1	Genbank	exon	35681411	35681514	.	-	.	gene_id "G4P62_007709"; transcript_id "gnl|WGS:JAAVVJ|G4P62_T012561"; locus_tag "G4P62_007709"; note "transcript variant X8"; orig_protein_id "gnl|WGS:JAAVVJ|G4P62_P012561"; orig_transcript_id "gnl|WGS:JAAVVJ|G4P62_T012561"; product "ankyrin-2-like"; transcript_biotype "mRNA"; exon_number "7";
CM025017.1	Genbank	exon	35681008	35681106	.	-	.	gene_id "G4P62_007709"; transcript_id "gnl|WGS:JAAVVJ|G4P62_T012561"; locus_tag "G4P62_007709"; note "transcript variant X8"; orig_protein_id "gnl|WGS:JAAVVJ|G4P62_P012561"; orig_transcript_id "gnl|WGS:JAAVVJ|G4P62_T012561"; product "ankyrin-2-like"; transcript_biotype "mRNA"; exon_number "8";
CM025017.1	Genbank	exon	35680682	35680780	.	-	.	gene_id "G4P62_007709"; transcript_id "gnl|WGS:JAAVVJ|G4P62_T012561"; locus_tag "G4P62_007709"; note "transcript variant X8"; orig_protein_id "gnl|WGS:JAAVVJ|G4P62_P012561"; orig_transcript_id "gnl|WGS:JAAVVJ|G4P62_T012561"; product "ankyrin-2-like"; transcript_biotype "mRNA"; exon_number "9";
CM025017.1	Genbank	exon	35680410	35680607	.	-	.	gene_id "G4P62_007709"; transcript_id "gnl|WGS:JAAVVJ|G4P62_T012561"; locus_tag "G4P62_007709"; note "transcript variant X8"; orig_protein_id "gnl|WGS:JAAVVJ|G4P62_P012561"; orig_transcript_id "gnl|WGS:JAAVVJ|G4P62_T012561"; product "ankyrin-2-like"; transcript_biotype "mRNA"; exon_number "10";
CM025017.1	Genbank	exon	35680219	35680317	.	-	.	gene_id "G4P62_007709"; transcript_id "gnl|WGS:JAAVVJ|G4P62_T012561"; locus_tag "G4P62_007709"; note "transcript variant X8"; orig_protein_id "gnl|WGS:JAAVVJ|G4P62_P012561"; orig_transcript_id "gnl|WGS:JAAVVJ|G4P62_T012561"; product "ankyrin-2-like"; transcript_biotype "mRNA"; exon_number "11";
CM025017.1	Genbank	exon	35680039	35680137	.	-	.	gene_id "G4P62_007709"; transcript_id "gnl|WGS:JAAVVJ|G4P62_T012561"; locus_tag "G4P62_007709"; note "transcript variant X8"; orig_protein_id "gnl|WGS:JAAVVJ|G4P62_P012561"; orig_transcript_id "gnl|WGS:JAAVVJ|G4P62_T012561"; product "ankyrin-2-like"; transcript_biotype "mRNA"; exon_number "12";
CM025017.1	Genbank	exon	35679861	35679959	.	-	.	gene_id "G4P62_007709"; transcript_id "gnl|WGS:JAAVVJ|G4P62_T012561"; locus_tag "G4P62_007709"; note "transcript variant X8"; orig_protein_id "gnl|WGS:JAAVVJ|G4P62_P012561"; orig_transcript_id "gnl|WGS:JAAVVJ|G4P62_T012561"; product "ankyrin-2-like"; transcript_biotype "mRNA"; exon_number "13";
CM025017.1	Genbank	exon	35679556	35679753	.	-	.	gene_id "G4P62_007709"; transcript_id "gnl|WGS:JAAVVJ|G4P62_T012561"; locus_tag "G4P62_007709"; note "transcript variant X8"; orig_protein_id "gnl|WGS:JAAVVJ|G4P62_P012561"; orig_transcript_id "gnl|WGS:JAAVVJ|G4P62_T012561"; product "ankyrin-2-like"; transcript_biotype "mRNA"; exon_number "14";
CM025017.1	Genbank	exon	35679335	35679433	.	-	.	gene_id "G4P62_007709"; transcript_id "gnl|WGS:JAAVVJ|G4P62_T012561"; locus_tag "G4P62_007709"; note "transcript variant X8"; orig_protein_id "gnl|WGS:JAAVVJ|G4P62_P012561"; orig_transcript_id "gnl|WGS:JAAVVJ|G4P62_T012561"; product "ankyrin-2-like"; transcript_biotype "mRNA"; exon_number "15";
CM025017.1	Genbank	exon	35679082	35679180	.	-	.	gene_id "G4P62_007709"; transcript_id "gnl|WGS:JAAVVJ|G4P62_T012561"; locus_tag "G4P62_007709"; note "transcript variant X8"; orig_protein_id "gnl|WGS:JAAVVJ|G4P62_P012561"; orig_transcript_id "gnl|WGS:JAAVVJ|G4P62_T012561"; product "ankyrin-2-like"; transcript_biotype "mRNA"; exon_number "16";
CM025017.1	Genbank	exon	35678798	35678995	.	-	.	gene_id "G4P62_007709"; transcript_id "gnl|WGS:JAAVVJ|G4P62_T012561"; locus_tag "G4P62_007709"; note "transcript variant X8"; orig_protein_id "gnl|WGS:JAAVVJ|G4P62_P012561"; orig_transcript_id "gnl|WGS:JAAVVJ|G4P62_T012561"; product "ankyrin-2-like"; transcript_biotype "mRNA"; exon_number "17";
CM025017.1	Genbank	exon	35678606	35678704	.	-	.	gene_id "G4P62_007709"; transcript_id "gnl|WGS:JAAVVJ|G4P62_T012561"; locus_tag "G4P62_007709"; note "transcript variant X8"; orig_protein_id "gnl|WGS:JAAVVJ|G4P62_P012561"; orig_transcript_id "gnl|WGS:JAAVVJ|G4P62_T012561"; product "ankyrin-2-like"; transcript_biotype "mRNA"; exon_number "18";
CM025017.1	Genbank	exon	35675344	35675442	.	-	.	gene_id "G4P62_007709"; transcript_id "gnl|WGS:JAAVVJ|G4P62_T012561"; locus_tag "G4P62_007709"; note "transcript variant X8"; orig_protein_id "gnl|WGS:JAAVVJ|G4P62_P012561"; orig_transcript_id "gnl|WGS:JAAVVJ|G4P62_T012561"; product "ankyrin-2-like"; transcript_biotype "mRNA"; exon_number "19";
CM025017.1	Genbank	exon	35675129	35675227	.	-	.	gene_id "G4P62_007709"; transcript_id "gnl|WGS:JAAVVJ|G4P62_T012561"; locus_tag "G4P62_007709"; note "transcript variant X8"; orig_protein_id "gnl|WGS:JAAVVJ|G4P62_P012561"; orig_transcript_id "gnl|WGS:JAAVVJ|G4P62_T012561"; product "ankyrin-2-like"; transcript_biotype "mRNA"; exon_number "20";
CM025017.1	Genbank	exon	35674935	35675033	.	-	.	gene_id "G4P62_007709"; transcript_id "gnl|WGS:JAAVVJ|G4P62_T012561"; locus_tag "G4P62_007709"; note "transcript variant X8"; orig_protein_id "gnl|WGS:JAAVVJ|G4P62_P012561"; orig_transcript_id "gnl|WGS:JAAVVJ|G4P62_T012561"; product "ankyrin-2-like"; transcript_biotype "mRNA"; exon_number "21";
CM025017.1	Genbank	exon	35674740	35674812	.	-	.	gene_id "G4P62_007709"; transcript_id "gnl|WGS:JAAVVJ|G4P62_T012561"; locus_tag "G4P62_007709"; note "transcript variant X8"; orig_protein_id "gnl|WGS:JAAVVJ|G4P62_P012561"; orig_transcript_id "gnl|WGS:JAAVVJ|G4P62_T012561"; product "ankyrin-2-like"; transcript_biotype "mRNA"; exon_number "22";
CM025017.1	Genbank	exon	35672641	35672767	.	-	.	gene_id "G4P62_007709"; transcript_id "gnl|WGS:JAAVVJ|G4P62_T012561"; locus_tag "G4P62_007709"; note "transcript variant X8"; orig_protein_id "gnl|WGS:JAAVVJ|G4P62_P012561"; orig_transcript_id "gnl|WGS:JAAVVJ|G4P62_T012561"; product "ankyrin-2-like"; transcript_biotype "mRNA"; exon_number "23";
CM025017.1	Genbank	exon	35672429	35672510	.	-	.	gene_id "G4P62_007709"; transcript_id "gnl|WGS:JAAVVJ|G4P62_T012561"; locus_tag "G4P62_007709"; note "transcript variant X8"; orig_protein_id "gnl|WGS:JAAVVJ|G4P62_P012561"; orig_transcript_id "gnl|WGS:JAAVVJ|G4P62_T012561"; product "ankyrin-2-like"; transcript_biotype "mRNA"; exon_number "24";
CM025017.1	Genbank	exon	35672251	35672354	.	-	.	gene_id "G4P62_007709"; transcript_id "gnl|WGS:JAAVVJ|G4P62_T012561"; locus_tag "G4P62_007709"; note "transcript variant X8"; orig_protein_id "gnl|WGS:JAAVVJ|G4P62_P012561"; orig_transcript_id "gnl|WGS:JAAVVJ|G4P62_T012561"; product "ankyrin-2-like"; transcript_biotype "mRNA"; exon_number "25";
CM025017.1	Genbank	exon	35669893	35670117	.	-	.	gene_id "G4P62_007709"; transcript_id "gnl|WGS:JAAVVJ|G4P62_T012561"; locus_tag "G4P62_007709"; note "transcript variant X8"; orig_protein_id "gnl|WGS:JAAVVJ|G4P62_P012561"; orig_transcript_id "gnl|WGS:JAAVVJ|G4P62_T012561"; product "ankyrin-2-like"; transcript_biotype "mRNA"; exon_number "26";
CM025017.1	Genbank	exon	35669654	35669752	.	-	.	gene_id "G4P62_007709"; transcript_id "gnl|WGS:JAAVVJ|G4P62_T012561"; locus_tag "G4P62_007709"; note "transcript variant X8"; orig_protein_id "gnl|WGS:JAAVVJ|G4P62_P012561"; orig_transcript_id "gnl|WGS:JAAVVJ|G4P62_T012561"; product "ankyrin-2-like"; transcript_biotype "mRNA"; exon_number "27";
CM025017.1	Genbank	exon	35667771	35667925	.	-	.	gene_id "G4P62_007709"; transcript_id "gnl|WGS:JAAVVJ|G4P62_T012561"; locus_tag "G4P62_007709"; note "transcript variant X8"; orig_protein_id "gnl|WGS:JAAVVJ|G4P62_P012561"; orig_transcript_id "gnl|WGS:JAAVVJ|G4P62_T012561"; product "ankyrin-2-like"; transcript_biotype "mRNA"; exon_number "28";
CM025017.1	Genbank	exon	35667341	35667552	.	-	.	gene_id "G4P62_007709"; transcript_id "gnl|WGS:JAAVVJ|G4P62_T012561"; locus_tag "G4P62_007709"; note "transcript variant X8"; orig_protein_id "gnl|WGS:JAAVVJ|G4P62_P012561"; orig_transcript_id "gnl|WGS:JAAVVJ|G4P62_T012561"; product "ankyrin-2-like"; transcript_biotype "mRNA"; exon_number "29";
CM025017.1	Genbank	exon	35666598	35666796	.	-	.	gene_id "G4P62_007709"; transcript_id "gnl|WGS:JAAVVJ|G4P62_T012561"; locus_tag "G4P62_007709"; note "transcript variant X8"; orig_protein_id "gnl|WGS:JAAVVJ|G4P62_P012561"; orig_transcript_id "gnl|WGS:JAAVVJ|G4P62_T012561"; product "ankyrin-2-like"; transcript_biotype "mRNA"; exon_number "30";
CM025017.1	Genbank	exon	35663425	35663521	.	-	.	gene_id "G4P62_007709"; transcript_id "gnl|WGS:JAAVVJ|G4P62_T012561"; locus_tag "G4P62_007709"; note "transcript variant X8"; orig_protein_id "gnl|WGS:JAAVVJ|G4P62_P012561"; orig_transcript_id "gnl|WGS:JAAVVJ|G4P62_T012561"; product "ankyrin-2-like"; transcript_biotype "mRNA"; exon_number "31";
CM025017.1	Genbank	exon	35663117	35663345	.	-	.	gene_id "G4P62_007709"; transcript_id "gnl|WGS:JAAVVJ|G4P62_T012561"; locus_tag "G4P62_007709"; note "transcript variant X8"; orig_protein_id "gnl|WGS:JAAVVJ|G4P62_P012561"; orig_transcript_id "gnl|WGS:JAAVVJ|G4P62_T012561"; product "ankyrin-2-like"; transcript_biotype "mRNA"; exon_number "32";
CM025017.1	Genbank	exon	35662281	35662406	.	-	.	gene_id "G4P62_007709"; transcript_id "gnl|WGS:JAAVVJ|G4P62_T012561"; locus_tag "G4P62_007709"; note "transcript variant X8"; orig_protein_id "gnl|WGS:JAAVVJ|G4P62_P012561"; orig_transcript_id "gnl|WGS:JAAVVJ|G4P62_T012561"; product "ankyrin-2-like"; transcript_biotype "mRNA"; exon_number "33";
CM025017.1	Genbank	exon	35662081	35662203	.	-	.	gene_id "G4P62_007709"; transcript_id "gnl|WGS:JAAVVJ|G4P62_T012561"; locus_tag "G4P62_007709"; note "transcript variant X8"; orig_protein_id "gnl|WGS:JAAVVJ|G4P62_P012561"; orig_transcript_id "gnl|WGS:JAAVVJ|G4P62_T012561"; product "ankyrin-2-like"; transcript_biotype "mRNA"; exon_number "34";
CM025017.1	Genbank	exon	35661965	35661997	.	-	.	gene_id "G4P62_007709"; transcript_id "gnl|WGS:JAAVVJ|G4P62_T012561"; locus_tag "G4P62_007709"; note "transcript variant X8"; orig_protein_id "gnl|WGS:JAAVVJ|G4P62_P012561"; orig_transcript_id "gnl|WGS:JAAVVJ|G4P62_T012561"; product "ankyrin-2-like"; transcript_biotype "mRNA"; exon_number "35";
CM025017.1	Genbank	exon	35648528	35648627	.	-	.	gene_id "G4P62_007709"; transcript_id "gnl|WGS:JAAVVJ|G4P62_T012561"; locus_tag "G4P62_007709"; note "transcript variant X8"; orig_protein_id "gnl|WGS:JAAVVJ|G4P62_P012561"; orig_transcript_id "gnl|WGS:JAAVVJ|G4P62_T012561"; product "ankyrin-2-like"; transcript_biotype "mRNA"; exon_number "36";
CM025017.1	Genbank	exon	35648189	35648320	.	-	.	gene_id "G4P62_007709"; transcript_id "gnl|WGS:JAAVVJ|G4P62_T012561"; locus_tag "G4P62_007709"; note "transcript variant X8"; orig_protein_id "gnl|WGS:JAAVVJ|G4P62_P012561"; orig_transcript_id "gnl|WGS:JAAVVJ|G4P62_T012561"; product "ankyrin-2-like"; transcript_biotype "mRNA"; exon_number "37";
CM025017.1	Genbank	exon	35647815	35647955	.	-	.	gene_id "G4P62_007709"; transcript_id "gnl|WGS:JAAVVJ|G4P62_T012561"; locus_tag "G4P62_007709"; note "transcript variant X8"; orig_protein_id "gnl|WGS:JAAVVJ|G4P62_P012561"; orig_transcript_id "gnl|WGS:JAAVVJ|G4P62_T012561"; product "ankyrin-2-like"; transcript_biotype "mRNA"; exon_number "38";
CM025017.1	Genbank	exon	35647531	35647741	.	-	.	gene_id "G4P62_007709"; transcript_id "gnl|WGS:JAAVVJ|G4P62_T012561"; locus_tag "G4P62_007709"; note "transcript variant X8"; orig_protein_id "gnl|WGS:JAAVVJ|G4P62_P012561"; orig_transcript_id "gnl|WGS:JAAVVJ|G4P62_T012561"; product "ankyrin-2-like"; transcript_biotype "mRNA"; exon_number "39";
CM025017.1	Genbank	exon	35644316	35644394	.	-	.	gene_id "G4P62_007709"; transcript_id "gnl|WGS:JAAVVJ|G4P62_T012561"; locus_tag "G4P62_007709"; note "transcript variant X8"; orig_protein_id "gnl|WGS:JAAVVJ|G4P62_P012561"; orig_transcript_id "gnl|WGS:JAAVVJ|G4P62_T012561"; product "ankyrin-2-like"; transcript_biotype "mRNA"; exon_number "40";
CM025017.1	Genbank	exon	35632397	35632480	.	-	.	gene_id "G4P62_007709"; transcript_id "gnl|WGS:JAAVVJ|G4P62_T012561"; locus_tag "G4P62_007709"; note "transcript variant X8"; orig_protein_id "gnl|WGS:JAAVVJ|G4P62_P012561"; orig_transcript_id "gnl|WGS:JAAVVJ|G4P62_T012561"; product "ankyrin-2-like"; transcript_biotype "mRNA"; exon_number "41";
CM025017.1	Genbank	exon	35629069	35629230	.	-	.	gene_id "G4P62_007709"; transcript_id "gnl|WGS:JAAVVJ|G4P62_T012561"; locus_tag "G4P62_007709"; note "transcript variant X8"; orig_protein_id "gnl|WGS:JAAVVJ|G4P62_P012561"; orig_transcript_id "gnl|WGS:JAAVVJ|G4P62_T012561"; product "ankyrin-2-like"; transcript_biotype "mRNA"; exon_number "42";
CM025017.1	Genbank	exon	35628564	35628734	.	-	.	gene_id "G4P62_007709"; transcript_id "gnl|WGS:JAAVVJ|G4P62_T012561"; locus_tag "G4P62_007709"; note "transcript variant X8"; orig_protein_id "gnl|WGS:JAAVVJ|G4P62_P012561"; orig_transcript_id "gnl|WGS:JAAVVJ|G4P62_T012561"; product "ankyrin-2-like"; transcript_biotype "mRNA"; exon_number "43";
CM025017.1	Genbank	exon	35626586	35626677	.	-	.	gene_id "G4P62_007709"; transcript_id "gnl|WGS:JAAVVJ|G4P62_T012561"; locus_tag "G4P62_007709"; note "transcript variant X8"; orig_protein_id "gnl|WGS:JAAVVJ|G4P62_P012561"; orig_transcript_id "gnl|WGS:JAAVVJ|G4P62_T012561"; product "ankyrin-2-like"; transcript_biotype "mRNA"; exon_number "44";
CM025017.1	Genbank	exon	35623280	35624894	.	-	.	gene_id "G4P62_007709"; transcript_id "gnl|WGS:JAAVVJ|G4P62_T012561"; locus_tag "G4P62_007709"; note "transcript variant X8"; orig_protein_id "gnl|WGS:JAAVVJ|G4P62_P012561"; orig_transcript_id "gnl|WGS:JAAVVJ|G4P62_T012561"; product "ankyrin-2-like"; transcript_biotype "mRNA"; exon_number "45";
CM025017.1	Genbank	CDS	35730038	35730169	.	-	0	gene_id "G4P62_007709"; transcript_id "gnl|WGS:JAAVVJ|G4P62_T012561"; gbkey "CDS"; locus_tag "G4P62_007709"; orig_transcript_id "gnl|WGS:JAAVVJ|G4P62_T012561"; product "transcript variant X8"; protein_id "KAF7213043.1"; exon_number "1";
CM025017.1	Genbank	CDS	35703758	35703859	.	-	0	gene_id "G4P62_007709"; transcript_id "gnl|WGS:JAAVVJ|G4P62_T012561"; gbkey "CDS"; locus_tag "G4P62_007709"; orig_transcript_id "gnl|WGS:JAAVVJ|G4P62_T012561"; product "transcript variant X8"; protein_id "KAF7213043.1"; exon_number "2";
CM025017.1	Genbank	CDS	35692986	35693084	.	-	0	gene_id "G4P62_007709"; transcript_id "gnl|WGS:JAAVVJ|G4P62_T012561"; gbkey "CDS"; locus_tag "G4P62_007709"; orig_transcript_id "gnl|WGS:JAAVVJ|G4P62_T012561"; product "transcript variant X8"; protein_id "KAF7213043.1"; exon_number "3";
CM025017.1	Genbank	CDS	35690713	35690811	.	-	0	gene_id "G4P62_007709"; transcript_id "gnl|WGS:JAAVVJ|G4P62_T012561"; gbkey "CDS"; locus_tag "G4P62_007709"; orig_transcript_id "gnl|WGS:JAAVVJ|G4P62_T012561"; product "transcript variant X8"; protein_id "KAF7213043.1"; exon_number "4";
CM025017.1	Genbank	CDS	35690535	35690633	.	-	0	gene_id "G4P62_007709"; transcript_id "gnl|WGS:JAAVVJ|G4P62_T012561"; gbkey "CDS"; locus_tag "G4P62_007709"; orig_transcript_id "gnl|WGS:JAAVVJ|G4P62_T012561"; product "transcript variant X8"; protein_id "KAF7213043.1"; exon_number "5";
CM025017.1	Genbank	CDS	35688467	35688671	.	-	0	gene_id "G4P62_007709"; transcript_id "gnl|WGS:JAAVVJ|G4P62_T012561"; gbkey "CDS"; locus_tag "G4P62_007709"; orig_transcript_id "gnl|WGS:JAAVVJ|G4P62_T012561"; product "transcript variant X8"; protein_id "KAF7213043.1"; exon_number "6";
CM025017.1	Genbank	CDS	35681411	35681514	.	-	2	gene_id "G4P62_007709"; transcript_id "gnl|WGS:JAAVVJ|G4P62_T012561"; gbkey "CDS"; locus_tag "G4P62_007709"; orig_transcript_id "gnl|WGS:JAAVVJ|G4P62_T012561"; product "transcript variant X8"; protein_id "KAF7213043.1"; exon_number "7";
CM025017.1	Genbank	CDS	35681008	35681106	.	-	0	gene_id "G4P62_007709"; transcript_id "gnl|WGS:JAAVVJ|G4P62_T012561"; gbkey "CDS"; locus_tag "G4P62_007709"; orig_transcript_id "gnl|WGS:JAAVVJ|G4P62_T012561"; product "transcript variant X8"; protein_id "KAF7213043.1"; exon_number "8";
CM025017.1	Genbank	CDS	35680682	35680780	.	-	0	gene_id "G4P62_007709"; transcript_id "gnl|WGS:JAAVVJ|G4P62_T012561"; gbkey "CDS"; locus_tag "G4P62_007709"; orig_transcript_id "gnl|WGS:JAAVVJ|G4P62_T012561"; product "transcript variant X8"; protein_id "KAF7213043.1"; exon_number "9";
CM025017.1	Genbank	CDS	35680410	35680607	.	-	0	gene_id "G4P62_007709"; transcript_id "gnl|WGS:JAAVVJ|G4P62_T012561"; gbkey "CDS"; locus_tag "G4P62_007709"; orig_transcript_id "gnl|WGS:JAAVVJ|G4P62_T012561"; product "transcript variant X8"; protein_id "KAF7213043.1"; exon_number "10";
CM025017.1	Genbank	CDS	35680219	35680317	.	-	0	gene_id "G4P62_007709"; transcript_id "gnl|WGS:JAAVVJ|G4P62_T012561"; gbkey "CDS"; locus_tag "G4P62_007709"; orig_transcript_id "gnl|WGS:JAAVVJ|G4P62_T012561"; product "transcript variant X8"; protein_id "KAF7213043.1"; exon_number "11";
CM025017.1	Genbank	CDS	35680039	35680137	.	-	0	gene_id "G4P62_007709"; transcript_id "gnl|WGS:JAAVVJ|G4P62_T012561"; gbkey "CDS"; locus_tag "G4P62_007709"; orig_transcript_id "gnl|WGS:JAAVVJ|G4P62_T012561"; product "transcript variant X8"; protein_id "KAF7213043.1"; exon_number "12";
CM025017.1	Genbank	CDS	35679861	35679959	.	-	0	gene_id "G4P62_007709"; transcript_id "gnl|WGS:JAAVVJ|G4P62_T012561"; gbkey "CDS"; locus_tag "G4P62_007709"; orig_transcript_id "gnl|WGS:JAAVVJ|G4P62_T012561"; product "transcript variant X8"; protein_id "KAF7213043.1"; exon_number "13";
CM025017.1	Genbank	CDS	35679556	35679753	.	-	0	gene_id "G4P62_007709"; transcript_id "gnl|WGS:JAAVVJ|G4P62_T012561"; gbkey "CDS"; locus_tag "G4P62_007709"; orig_transcript_id "gnl|WGS:JAAVVJ|G4P62_T012561"; product "transcript variant X8"; protein_id "KAF7213043.1"; exon_number "14";
CM025017.1	Genbank	CDS	35679335	35679433	.	-	0	gene_id "G4P62_007709"; transcript_id "gnl|WGS:JAAVVJ|G4P62_T012561"; gbkey "CDS"; locus_tag "G4P62_007709"; orig_transcript_id "gnl|WGS:JAAVVJ|G4P62_T012561"; product "transcript variant X8"; protein_id "KAF7213043.1"; exon_number "15";
CM025017.1	Genbank	CDS	35679082	35679180	.	-	0	gene_id "G4P62_007709"; transcript_id "gnl|WGS:JAAVVJ|G4P62_T012561"; gbkey "CDS"; locus_tag "G4P62_007709"; orig_transcript_id "gnl|WGS:JAAVVJ|G4P62_T012561"; product "transcript variant X8"; protein_id "KAF7213043.1"; exon_number "16";
CM025017.1	Genbank	CDS	35678798	35678995	.	-	0	gene_id "G4P62_007709"; transcript_id "gnl|WGS:JAAVVJ|G4P62_T012561"; gbkey "CDS"; locus_tag "G4P62_007709"; orig_transcript_id "gnl|WGS:JAAVVJ|G4P62_T012561"; product "transcript variant X8"; protein_id "KAF7213043.1"; exon_number "17";
CM025017.1	Genbank	CDS	35678606	35678704	.	-	0	gene_id "G4P62_007709"; transcript_id "gnl|WGS:JAAVVJ|G4P62_T012561"; gbkey "CDS"; locus_tag "G4P62_007709"; orig_transcript_id "gnl|WGS:JAAVVJ|G4P62_T012561"; product "transcript variant X8"; protein_id "KAF7213043.1"; exon_number "18";
CM025017.1	Genbank	CDS	35675344	35675442	.	-	0	gene_id "G4P62_007709"; transcript_id "gnl|WGS:JAAVVJ|G4P62_T012561"; gbkey "CDS"; locus_tag "G4P62_007709"; orig_transcript_id "gnl|WGS:JAAVVJ|G4P62_T012561"; product "transcript variant X8"; protein_id "KAF7213043.1"; exon_number "19";
CM025017.1	Genbank	CDS	35675129	35675227	.	-	0	gene_id "G4P62_007709"; transcript_id "gnl|WGS:JAAVVJ|G4P62_T012561"; gbkey "CDS"; locus_tag "G4P62_007709"; orig_transcript_id "gnl|WGS:JAAVVJ|G4P62_T012561"; product "transcript variant X8"; protein_id "KAF7213043.1"; exon_number "20";
CM025017.1	Genbank	CDS	35674935	35675033	.	-	0	gene_id "G4P62_007709"; transcript_id "gnl|WGS:JAAVVJ|G4P62_T012561"; gbkey "CDS"; locus_tag "G4P62_007709"; orig_transcript_id "gnl|WGS:JAAVVJ|G4P62_T012561"; product "transcript variant X8"; protein_id "KAF7213043.1"; exon_number "21";
CM025017.1	Genbank	CDS	35674740	35674812	.	-	0	gene_id "G4P62_007709"; transcript_id "gnl|WGS:JAAVVJ|G4P62_T012561"; gbkey "CDS"; locus_tag "G4P62_007709"; orig_transcript_id "gnl|WGS:JAAVVJ|G4P62_T012561"; product "transcript variant X8"; protein_id "KAF7213043.1"; exon_number "22";
CM025017.1	Genbank	CDS	35672641	35672767	.	-	2	gene_id "G4P62_007709"; transcript_id "gnl|WGS:JAAVVJ|G4P62_T012561"; gbkey "CDS"; locus_tag "G4P62_007709"; orig_transcript_id "gnl|WGS:JAAVVJ|G4P62_T012561"; product "transcript variant X8"; protein_id "KAF7213043.1"; exon_number "23";
CM025017.1	Genbank	CDS	35672429	35672510	.	-	1	gene_id "G4P62_007709"; transcript_id "gnl|WGS:JAAVVJ|G4P62_T012561"; gbkey "CDS"; locus_tag "G4P62_007709"; orig_transcript_id "gnl|WGS:JAAVVJ|G4P62_T012561"; product "transcript variant X8"; protein_id "KAF7213043.1"; exon_number "24";
CM025017.1	Genbank	CDS	35672251	35672354	.	-	0	gene_id "G4P62_007709"; transcript_id "gnl|WGS:JAAVVJ|G4P62_T012561"; gbkey "CDS"; locus_tag "G4P62_007709"; orig_transcript_id "gnl|WGS:JAAVVJ|G4P62_T012561"; product "transcript variant X8"; protein_id "KAF7213043.1"; exon_number "25";
CM025017.1	Genbank	CDS	35669893	35670117	.	-	1	gene_id "G4P62_007709"; transcript_id "gnl|WGS:JAAVVJ|G4P62_T012561"; gbkey "CDS"; locus_tag "G4P62_007709"; orig_transcript_id "gnl|WGS:JAAVVJ|G4P62_T012561"; product "transcript variant X8"; protein_id "KAF7213043.1"; exon_number "26";
CM025017.1	Genbank	CDS	35669654	35669752	.	-	1	gene_id "G4P62_007709"; transcript_id "gnl|WGS:JAAVVJ|G4P62_T012561"; gbkey "CDS"; locus_tag "G4P62_007709"; orig_transcript_id "gnl|WGS:JAAVVJ|G4P62_T012561"; product "transcript variant X8"; protein_id "KAF7213043.1"; exon_number "27";
CM025017.1	Genbank	CDS	35667771	35667925	.	-	1	gene_id "G4P62_007709"; transcript_id "gnl|WGS:JAAVVJ|G4P62_T012561"; gbkey "CDS"; locus_tag "G4P62_007709"; orig_transcript_id "gnl|WGS:JAAVVJ|G4P62_T012561"; product "transcript variant X8"; protein_id "KAF7213043.1"; exon_number "28";
CM025017.1	Genbank	CDS	35667341	35667552	.	-	2	gene_id "G4P62_007709"; transcript_id "gnl|WGS:JAAVVJ|G4P62_T012561"; gbkey "CDS"; locus_tag "G4P62_007709"; orig_transcript_id "gnl|WGS:JAAVVJ|G4P62_T012561"; product "transcript variant X8"; protein_id "KAF7213043.1"; exon_number "29";
CM025017.1	Genbank	CDS	35666598	35666796	.	-	0	gene_id "G4P62_007709"; transcript_id "gnl|WGS:JAAVVJ|G4P62_T012561"; gbkey "CDS"; locus_tag "G4P62_007709"; orig_transcript_id "gnl|WGS:JAAVVJ|G4P62_T012561"; product "transcript variant X8"; protein_id "KAF7213043.1"; exon_number "30";
CM025017.1	Genbank	CDS	35663425	35663521	.	-	2	gene_id "G4P62_007709"; transcript_id "gnl|WGS:JAAVVJ|G4P62_T012561"; gbkey "CDS"; locus_tag "G4P62_007709"; orig_transcript_id "gnl|WGS:JAAVVJ|G4P62_T012561"; product "transcript variant X8"; protein_id "KAF7213043.1"; exon_number "31";
CM025017.1	Genbank	CDS	35663117	35663345	.	-	1	gene_id "G4P62_007709"; transcript_id "gnl|WGS:JAAVVJ|G4P62_T012561"; gbkey "CDS"; locus_tag "G4P62_007709"; orig_transcript_id "gnl|WGS:JAAVVJ|G4P62_T012561"; product "transcript variant X8"; protein_id "KAF7213043.1"; exon_number "32";
CM025017.1	Genbank	CDS	35662281	35662406	.	-	0	gene_id "G4P62_007709"; transcript_id "gnl|WGS:JAAVVJ|G4P62_T012561"; gbkey "CDS"; locus_tag "G4P62_007709"; orig_transcript_id "gnl|WGS:JAAVVJ|G4P62_T012561"; product "transcript variant X8"; protein_id "KAF7213043.1"; exon_number "33";
CM025017.1	Genbank	CDS	35662081	35662203	.	-	0	gene_id "G4P62_007709"; transcript_id "gnl|WGS:JAAVVJ|G4P62_T012561"; gbkey "CDS"; locus_tag "G4P62_007709"; orig_transcript_id "gnl|WGS:JAAVVJ|G4P62_T012561"; product "transcript variant X8"; protein_id "KAF7213043.1"; exon_number "34";
CM025017.1	Genbank	CDS	35661965	35661997	.	-	0	gene_id "G4P62_007709"; transcript_id "gnl|WGS:JAAVVJ|G4P62_T012561"; gbkey "CDS"; locus_tag "G4P62_007709"; orig_transcript_id "gnl|WGS:JAAVVJ|G4P62_T012561"; product "transcript variant X8"; protein_id "KAF7213043.1"; exon_number "35";
CM025017.1	Genbank	CDS	35648528	35648627	.	-	0	gene_id "G4P62_007709"; transcript_id "gnl|WGS:JAAVVJ|G4P62_T012561"; gbkey "CDS"; locus_tag "G4P62_007709"; orig_transcript_id "gnl|WGS:JAAVVJ|G4P62_T012561"; product "transcript variant X8"; protein_id "KAF7213043.1"; exon_number "36";
CM025017.1	Genbank	CDS	35648189	35648320	.	-	2	gene_id "G4P62_007709"; transcript_id "gnl|WGS:JAAVVJ|G4P62_T012561"; gbkey "CDS"; locus_tag "G4P62_007709"; orig_transcript_id "gnl|WGS:JAAVVJ|G4P62_T012561"; product "transcript variant X8"; protein_id "KAF7213043.1"; exon_number "37";
CM025017.1	Genbank	CDS	35647815	35647955	.	-	2	gene_id "G4P62_007709"; transcript_id "gnl|WGS:JAAVVJ|G4P62_T012561"; gbkey "CDS"; locus_tag "G4P62_007709"; orig_transcript_id "gnl|WGS:JAAVVJ|G4P62_T012561"; product "transcript variant X8"; protein_id "KAF7213043.1"; exon_number "38";
CM025017.1	Genbank	CDS	35647531	35647741	.	-	2	gene_id "G4P62_007709"; transcript_id "gnl|WGS:JAAVVJ|G4P62_T012561"; gbkey "CDS"; locus_tag "G4P62_007709"; orig_transcript_id "gnl|WGS:JAAVVJ|G4P62_T012561"; product "transcript variant X8"; protein_id "KAF7213043.1"; exon_number "39";
CM025017.1	Genbank	CDS	35644316	35644394	.	-	1	gene_id "G4P62_007709"; transcript_id "gnl|WGS:JAAVVJ|G4P62_T012561"; gbkey "CDS"; locus_tag "G4P62_007709"; orig_transcript_id "gnl|WGS:JAAVVJ|G4P62_T012561"; product "transcript variant X8"; protein_id "KAF7213043.1"; exon_number "40";
CM025017.1	Genbank	CDS	35632397	35632480	.	-	0	gene_id "G4P62_007709"; transcript_id "gnl|WGS:JAAVVJ|G4P62_T012561"; gbkey "CDS"; locus_tag "G4P62_007709"; orig_transcript_id "gnl|WGS:JAAVVJ|G4P62_T012561"; product "transcript variant X8"; protein_id "KAF7213043.1"; exon_number "41";
CM025017.1	Genbank	CDS	35629069	35629230	.	-	0	gene_id "G4P62_007709"; transcript_id "gnl|WGS:JAAVVJ|G4P62_T012561"; gbkey "CDS"; locus_tag "G4P62_007709"; orig_transcript_id "gnl|WGS:JAAVVJ|G4P62_T012561"; product "transcript variant X8"; protein_id "KAF7213043.1"; exon_number "42";
CM025017.1	Genbank	CDS	35628564	35628734	.	-	0	gene_id "G4P62_007709"; transcript_id "gnl|WGS:JAAVVJ|G4P62_T012561"; gbkey "CDS"; locus_tag "G4P62_007709"; orig_transcript_id "gnl|WGS:JAAVVJ|G4P62_T012561"; product "transcript variant X8"; protein_id "KAF7213043.1"; exon_number "43";
CM025017.1	Genbank	CDS	35626586	35626677	.	-	0	gene_id "G4P62_007709"; transcript_id "gnl|WGS:JAAVVJ|G4P62_T012561"; gbkey "CDS"; locus_tag "G4P62_007709"; orig_transcript_id "gnl|WGS:JAAVVJ|G4P62_T012561"; product "transcript variant X8"; protein_id "KAF7213043.1"; exon_number "44";
CM025017.1	Genbank	CDS	35624714	35624894	.	-	1	gene_id "G4P62_007709"; transcript_id "gnl|WGS:JAAVVJ|G4P62_T012561"; gbkey "CDS"; locus_tag "G4P62_007709"; orig_transcript_id "gnl|WGS:JAAVVJ|G4P62_T012561"; product "transcript variant X8"; protein_id "KAF7213043.1"; exon_number "45";
CM025017.1	Genbank	start_codon	35730167	35730169	.	-	0	gene_id "G4P62_007709"; transcript_id "gnl|WGS:JAAVVJ|G4P62_T012561"; gbkey "CDS"; locus_tag "G4P62_007709"; orig_transcript_id "gnl|WGS:JAAVVJ|G4P62_T012561"; product "transcript variant X8"; protein_id "KAF7213043.1"; exon_number "1";
CM025017.1	Genbank	stop_codon	35624711	35624713	.	-	0	gene_id "G4P62_007709"; transcript_id "gnl|WGS:JAAVVJ|G4P62_T012561"; gbkey "CDS"; locus_tag "G4P62_007709"; orig_transcript_id "gnl|WGS:JAAVVJ|G4P62_T012561"; product "transcript variant X8"; protein_id "KAF7213043.1"; exon_number "45";
CM025017.1	Genbank	transcript	35623280	35730578	.	-	.	gene_id "G4P62_007709"; transcript_id "gnl|WGS:JAAVVJ|G4P62_T012562"; gbkey "mRNA"; locus_tag "G4P62_007709"; note "transcript variant X3"; orig_protein_id "gnl|WGS:JAAVVJ|G4P62_P012562"; orig_transcript_id "gnl|WGS:JAAVVJ|G4P62_T012562"; product "ankyrin-2-like"; transcript_biotype "mRNA";
CM025017.1	Genbank	exon	35730038	35730578	.	-	.	gene_id "G4P62_007709"; transcript_id "gnl|WGS:JAAVVJ|G4P62_T012562"; locus_tag "G4P62_007709"; note "transcript variant X3"; orig_protein_id "gnl|WGS:JAAVVJ|G4P62_P012562"; orig_transcript_id "gnl|WGS:JAAVVJ|G4P62_T012562"; product "ankyrin-2-like"; transcript_biotype "mRNA"; exon_number "1";
CM025017.1	Genbank	exon	35703758	35703859	.	-	.	gene_id "G4P62_007709"; transcript_id "gnl|WGS:JAAVVJ|G4P62_T012562"; locus_tag "G4P62_007709"; note "transcript variant X3"; orig_protein_id "gnl|WGS:JAAVVJ|G4P62_P012562"; orig_transcript_id "gnl|WGS:JAAVVJ|G4P62_T012562"; product "ankyrin-2-like"; transcript_biotype "mRNA"; exon_number "2";
CM025017.1	Genbank	exon	35692986	35693084	.	-	.	gene_id "G4P62_007709"; transcript_id "gnl|WGS:JAAVVJ|G4P62_T012562"; locus_tag "G4P62_007709"; note "transcript variant X3"; orig_protein_id "gnl|WGS:JAAVVJ|G4P62_P012562"; orig_transcript_id "gnl|WGS:JAAVVJ|G4P62_T012562"; product "ankyrin-2-like"; transcript_biotype "mRNA"; exon_number "3";
CM025017.1	Genbank	exon	35690713	35690811	.	-	.	gene_id "G4P62_007709"; transcript_id "gnl|WGS:JAAVVJ|G4P62_T012562"; locus_tag "G4P62_007709"; note "transcript variant X3"; orig_protein_id "gnl|WGS:JAAVVJ|G4P62_P012562"; orig_transcript_id "gnl|WGS:JAAVVJ|G4P62_T012562"; product "ankyrin-2-like"; transcript_biotype "mRNA"; exon_number "4";
CM025017.1	Genbank	exon	35690535	35690633	.	-	.	gene_id "G4P62_007709"; transcript_id "gnl|WGS:JAAVVJ|G4P62_T012562"; locus_tag "G4P62_007709"; note "transcript variant X3"; orig_protein_id "gnl|WGS:JAAVVJ|G4P62_P012562"; orig_transcript_id "gnl|WGS:JAAVVJ|G4P62_T012562"; product "ankyrin-2-like"; transcript_biotype "mRNA"; exon_number "5";
CM025017.1	Genbank	exon	35688467	35688671	.	-	.	gene_id "G4P62_007709"; transcript_id "gnl|WGS:JAAVVJ|G4P62_T012562"; locus_tag "G4P62_007709"; note "transcript variant X3"; orig_protein_id "gnl|WGS:JAAVVJ|G4P62_P012562"; orig_transcript_id "gnl|WGS:JAAVVJ|G4P62_T012562"; product "ankyrin-2-like"; transcript_biotype "mRNA"; exon_number "6";
CM025017.1	Genbank	exon	35681411	35681514	.	-	.	gene_id "G4P62_007709"; transcript_id "gnl|WGS:JAAVVJ|G4P62_T012562"; locus_tag "G4P62_007709"; note "transcript variant X3"; orig_protein_id "gnl|WGS:JAAVVJ|G4P62_P012562"; orig_transcript_id "gnl|WGS:JAAVVJ|G4P62_T012562"; product "ankyrin-2-like"; transcript_biotype "mRNA"; exon_number "7";
CM025017.1	Genbank	exon	35681008	35681106	.	-	.	gene_id "G4P62_007709"; transcript_id "gnl|WGS:JAAVVJ|G4P62_T012562"; locus_tag "G4P62_007709"; note "transcript variant X3"; orig_protein_id "gnl|WGS:JAAVVJ|G4P62_P012562"; orig_transcript_id "gnl|WGS:JAAVVJ|G4P62_T012562"; product "ankyrin-2-like"; transcript_biotype "mRNA"; exon_number "8";
CM025017.1	Genbank	exon	35680682	35680780	.	-	.	gene_id "G4P62_007709"; transcript_id "gnl|WGS:JAAVVJ|G4P62_T012562"; locus_tag "G4P62_007709"; note "transcript variant X3"; orig_protein_id "gnl|WGS:JAAVVJ|G4P62_P012562"; orig_transcript_id "gnl|WGS:JAAVVJ|G4P62_T012562"; product "ankyrin-2-like"; transcript_biotype "mRNA"; exon_number "9";
CM025017.1	Genbank	exon	35680410	35680607	.	-	.	gene_id "G4P62_007709"; transcript_id "gnl|WGS:JAAVVJ|G4P62_T012562"; locus_tag "G4P62_007709"; note "transcript variant X3"; orig_protein_id "gnl|WGS:JAAVVJ|G4P62_P012562"; orig_transcript_id "gnl|WGS:JAAVVJ|G4P62_T012562"; product "ankyrin-2-like"; transcript_biotype "mRNA"; exon_number "10";
CM025017.1	Genbank	exon	35680219	35680317	.	-	.	gene_id "G4P62_007709"; transcript_id "gnl|WGS:JAAVVJ|G4P62_T012562"; locus_tag "G4P62_007709"; note "transcript variant X3"; orig_protein_id "gnl|WGS:JAAVVJ|G4P62_P012562"; orig_transcript_id "gnl|WGS:JAAVVJ|G4P62_T012562"; product "ankyrin-2-like"; transcript_biotype "mRNA"; exon_number "11";
CM025017.1	Genbank	exon	35680039	35680137	.	-	.	gene_id "G4P62_007709"; transcript_id "gnl|WGS:JAAVVJ|G4P62_T012562"; locus_tag "G4P62_007709"; note "transcript variant X3"; orig_protein_id "gnl|WGS:JAAVVJ|G4P62_P012562"; orig_transcript_id "gnl|WGS:JAAVVJ|G4P62_T012562"; product "ankyrin-2-like"; transcript_biotype "mRNA"; exon_number "12";
CM025017.1	Genbank	exon	35679861	35679959	.	-	.	gene_id "G4P62_007709"; transcript_id "gnl|WGS:JAAVVJ|G4P62_T012562"; locus_tag "G4P62_007709"; note "transcript variant X3"; orig_protein_id "gnl|WGS:JAAVVJ|G4P62_P012562"; orig_transcript_id "gnl|WGS:JAAVVJ|G4P62_T012562"; product "ankyrin-2-like"; transcript_biotype "mRNA"; exon_number "13";
CM025017.1	Genbank	exon	35679556	35679753	.	-	.	gene_id "G4P62_007709"; transcript_id "gnl|WGS:JAAVVJ|G4P62_T012562"; locus_tag "G4P62_007709"; note "transcript variant X3"; orig_protein_id "gnl|WGS:JAAVVJ|G4P62_P012562"; orig_transcript_id "gnl|WGS:JAAVVJ|G4P62_T012562"; product "ankyrin-2-like"; transcript_biotype "mRNA"; exon_number "14";
CM025017.1	Genbank	exon	35679335	35679433	.	-	.	gene_id "G4P62_007709"; transcript_id "gnl|WGS:JAAVVJ|G4P62_T012562"; locus_tag "G4P62_007709"; note "transcript variant X3"; orig_protein_id "gnl|WGS:JAAVVJ|G4P62_P012562"; orig_transcript_id "gnl|WGS:JAAVVJ|G4P62_T012562"; product "ankyrin-2-like"; transcript_biotype "mRNA"; exon_number "15";
CM025017.1	Genbank	exon	35679082	35679180	.	-	.	gene_id "G4P62_007709"; transcript_id "gnl|WGS:JAAVVJ|G4P62_T012562"; locus_tag "G4P62_007709"; note "transcript variant X3"; orig_protein_id "gnl|WGS:JAAVVJ|G4P62_P012562"; orig_transcript_id "gnl|WGS:JAAVVJ|G4P62_T012562"; product "ankyrin-2-like"; transcript_biotype "mRNA"; exon_number "16";
CM025017.1	Genbank	exon	35678798	35678995	.	-	.	gene_id "G4P62_007709"; transcript_id "gnl|WGS:JAAVVJ|G4P62_T012562"; locus_tag "G4P62_007709"; note "transcript variant X3"; orig_protein_id "gnl|WGS:JAAVVJ|G4P62_P012562"; orig_transcript_id "gnl|WGS:JAAVVJ|G4P62_T012562"; product "ankyrin-2-like"; transcript_biotype "mRNA"; exon_number "17";
CM025017.1	Genbank	exon	35678606	35678704	.	-	.	gene_id "G4P62_007709"; transcript_id "gnl|WGS:JAAVVJ|G4P62_T012562"; locus_tag "G4P62_007709"; note "transcript variant X3"; orig_protein_id "gnl|WGS:JAAVVJ|G4P62_P012562"; orig_transcript_id "gnl|WGS:JAAVVJ|G4P62_T012562"; product "ankyrin-2-like"; transcript_biotype "mRNA"; exon_number "18";
CM025017.1	Genbank	exon	35675344	35675442	.	-	.	gene_id "G4P62_007709"; transcript_id "gnl|WGS:JAAVVJ|G4P62_T012562"; locus_tag "G4P62_007709"; note "transcript variant X3"; orig_protein_id "gnl|WGS:JAAVVJ|G4P62_P012562"; orig_transcript_id "gnl|WGS:JAAVVJ|G4P62_T012562"; product "ankyrin-2-like"; transcript_biotype "mRNA"; exon_number "19";
CM025017.1	Genbank	exon	35675129	35675227	.	-	.	gene_id "G4P62_007709"; transcript_id "gnl|WGS:JAAVVJ|G4P62_T012562"; locus_tag "G4P62_007709"; note "transcript variant X3"; orig_protein_id "gnl|WGS:JAAVVJ|G4P62_P012562"; orig_transcript_id "gnl|WGS:JAAVVJ|G4P62_T012562"; product "ankyrin-2-like"; transcript_biotype "mRNA"; exon_number "20";
CM025017.1	Genbank	exon	35674935	35675033	.	-	.	gene_id "G4P62_007709"; transcript_id "gnl|WGS:JAAVVJ|G4P62_T012562"; locus_tag "G4P62_007709"; note "transcript variant X3"; orig_protein_id "gnl|WGS:JAAVVJ|G4P62_P012562"; orig_transcript_id "gnl|WGS:JAAVVJ|G4P62_T012562"; product "ankyrin-2-like"; transcript_biotype "mRNA"; exon_number "21";
CM025017.1	Genbank	exon	35674740	35674812	.	-	.	gene_id "G4P62_007709"; transcript_id "gnl|WGS:JAAVVJ|G4P62_T012562"; locus_tag "G4P62_007709"; note "transcript variant X3"; orig_protein_id "gnl|WGS:JAAVVJ|G4P62_P012562"; orig_transcript_id "gnl|WGS:JAAVVJ|G4P62_T012562"; product "ankyrin-2-like"; transcript_biotype "mRNA"; exon_number "22";
CM025017.1	Genbank	exon	35672641	35672767	.	-	.	gene_id "G4P62_007709"; transcript_id "gnl|WGS:JAAVVJ|G4P62_T012562"; locus_tag "G4P62_007709"; note "transcript variant X3"; orig_protein_id "gnl|WGS:JAAVVJ|G4P62_P012562"; orig_transcript_id "gnl|WGS:JAAVVJ|G4P62_T012562"; product "ankyrin-2-like"; transcript_biotype "mRNA"; exon_number "23";
CM025017.1	Genbank	exon	35672429	35672510	.	-	.	gene_id "G4P62_007709"; transcript_id "gnl|WGS:JAAVVJ|G4P62_T012562"; locus_tag "G4P62_007709"; note "transcript variant X3"; orig_protein_id "gnl|WGS:JAAVVJ|G4P62_P012562"; orig_transcript_id "gnl|WGS:JAAVVJ|G4P62_T012562"; product "ankyrin-2-like"; transcript_biotype "mRNA"; exon_number "24";
CM025017.1	Genbank	exon	35672251	35672354	.	-	.	gene_id "G4P62_007709"; transcript_id "gnl|WGS:JAAVVJ|G4P62_T012562"; locus_tag "G4P62_007709"; note "transcript variant X3"; orig_protein_id "gnl|WGS:JAAVVJ|G4P62_P012562"; orig_transcript_id "gnl|WGS:JAAVVJ|G4P62_T012562"; product "ankyrin-2-like"; transcript_biotype "mRNA"; exon_number "25";
CM025017.1	Genbank	exon	35670592	35670627	.	-	.	gene_id "G4P62_007709"; transcript_id "gnl|WGS:JAAVVJ|G4P62_T012562"; locus_tag "G4P62_007709"; note "transcript variant X3"; orig_protein_id "gnl|WGS:JAAVVJ|G4P62_P012562"; orig_transcript_id "gnl|WGS:JAAVVJ|G4P62_T012562"; product "ankyrin-2-like"; transcript_biotype "mRNA"; exon_number "26";
CM025017.1	Genbank	exon	35669893	35670117	.	-	.	gene_id "G4P62_007709"; transcript_id "gnl|WGS:JAAVVJ|G4P62_T012562"; locus_tag "G4P62_007709"; note "transcript variant X3"; orig_protein_id "gnl|WGS:JAAVVJ|G4P62_P012562"; orig_transcript_id "gnl|WGS:JAAVVJ|G4P62_T012562"; product "ankyrin-2-like"; transcript_biotype "mRNA"; exon_number "27";
CM025017.1	Genbank	exon	35669654	35669752	.	-	.	gene_id "G4P62_007709"; transcript_id "gnl|WGS:JAAVVJ|G4P62_T012562"; locus_tag "G4P62_007709"; note "transcript variant X3"; orig_protein_id "gnl|WGS:JAAVVJ|G4P62_P012562"; orig_transcript_id "gnl|WGS:JAAVVJ|G4P62_T012562"; product "ankyrin-2-like"; transcript_biotype "mRNA"; exon_number "28";
CM025017.1	Genbank	exon	35667771	35667925	.	-	.	gene_id "G4P62_007709"; transcript_id "gnl|WGS:JAAVVJ|G4P62_T012562"; locus_tag "G4P62_007709"; note "transcript variant X3"; orig_protein_id "gnl|WGS:JAAVVJ|G4P62_P012562"; orig_transcript_id "gnl|WGS:JAAVVJ|G4P62_T012562"; product "ankyrin-2-like"; transcript_biotype "mRNA"; exon_number "29";
CM025017.1	Genbank	exon	35667341	35667552	.	-	.	gene_id "G4P62_007709"; transcript_id "gnl|WGS:JAAVVJ|G4P62_T012562"; locus_tag "G4P62_007709"; note "transcript variant X3"; orig_protein_id "gnl|WGS:JAAVVJ|G4P62_P012562"; orig_transcript_id "gnl|WGS:JAAVVJ|G4P62_T012562"; product "ankyrin-2-like"; transcript_biotype "mRNA"; exon_number "30";
CM025017.1	Genbank	exon	35666598	35666796	.	-	.	gene_id "G4P62_007709"; transcript_id "gnl|WGS:JAAVVJ|G4P62_T012562"; locus_tag "G4P62_007709"; note "transcript variant X3"; orig_protein_id "gnl|WGS:JAAVVJ|G4P62_P012562"; orig_transcript_id "gnl|WGS:JAAVVJ|G4P62_T012562"; product "ankyrin-2-like"; transcript_biotype "mRNA"; exon_number "31";
CM025017.1	Genbank	exon	35663425	35663521	.	-	.	gene_id "G4P62_007709"; transcript_id "gnl|WGS:JAAVVJ|G4P62_T012562"; locus_tag "G4P62_007709"; note "transcript variant X3"; orig_protein_id "gnl|WGS:JAAVVJ|G4P62_P012562"; orig_transcript_id "gnl|WGS:JAAVVJ|G4P62_T012562"; product "ankyrin-2-like"; transcript_biotype "mRNA"; exon_number "32";
CM025017.1	Genbank	exon	35663117	35663345	.	-	.	gene_id "G4P62_007709"; transcript_id "gnl|WGS:JAAVVJ|G4P62_T012562"; locus_tag "G4P62_007709"; note "transcript variant X3"; orig_protein_id "gnl|WGS:JAAVVJ|G4P62_P012562"; orig_transcript_id "gnl|WGS:JAAVVJ|G4P62_T012562"; product "ankyrin-2-like"; transcript_biotype "mRNA"; exon_number "33";
CM025017.1	Genbank	exon	35662281	35662406	.	-	.	gene_id "G4P62_007709"; transcript_id "gnl|WGS:JAAVVJ|G4P62_T012562"; locus_tag "G4P62_007709"; note "transcript variant X3"; orig_protein_id "gnl|WGS:JAAVVJ|G4P62_P012562"; orig_transcript_id "gnl|WGS:JAAVVJ|G4P62_T012562"; product "ankyrin-2-like"; transcript_biotype "mRNA"; exon_number "34";
CM025017.1	Genbank	exon	35662081	35662203	.	-	.	gene_id "G4P62_007709"; transcript_id "gnl|WGS:JAAVVJ|G4P62_T012562"; locus_tag "G4P62_007709"; note "transcript variant X3"; orig_protein_id "gnl|WGS:JAAVVJ|G4P62_P012562"; orig_transcript_id "gnl|WGS:JAAVVJ|G4P62_T012562"; product "ankyrin-2-like"; transcript_biotype "mRNA"; exon_number "35";
CM025017.1	Genbank	exon	35661965	35661997	.	-	.	gene_id "G4P62_007709"; transcript_id "gnl|WGS:JAAVVJ|G4P62_T012562"; locus_tag "G4P62_007709"; note "transcript variant X3"; orig_protein_id "gnl|WGS:JAAVVJ|G4P62_P012562"; orig_transcript_id "gnl|WGS:JAAVVJ|G4P62_T012562"; product "ankyrin-2-like"; transcript_biotype "mRNA"; exon_number "36";
CM025017.1	Genbank	exon	35648528	35648627	.	-	.	gene_id "G4P62_007709"; transcript_id "gnl|WGS:JAAVVJ|G4P62_T012562"; locus_tag "G4P62_007709"; note "transcript variant X3"; orig_protein_id "gnl|WGS:JAAVVJ|G4P62_P012562"; orig_transcript_id "gnl|WGS:JAAVVJ|G4P62_T012562"; product "ankyrin-2-like"; transcript_biotype "mRNA"; exon_number "37";
CM025017.1	Genbank	exon	35648189	35648320	.	-	.	gene_id "G4P62_007709"; transcript_id "gnl|WGS:JAAVVJ|G4P62_T012562"; locus_tag "G4P62_007709"; note "transcript variant X3"; orig_protein_id "gnl|WGS:JAAVVJ|G4P62_P012562"; orig_transcript_id "gnl|WGS:JAAVVJ|G4P62_T012562"; product "ankyrin-2-like"; transcript_biotype "mRNA"; exon_number "38";
CM025017.1	Genbank	exon	35647815	35647955	.	-	.	gene_id "G4P62_007709"; transcript_id "gnl|WGS:JAAVVJ|G4P62_T012562"; locus_tag "G4P62_007709"; note "transcript variant X3"; orig_protein_id "gnl|WGS:JAAVVJ|G4P62_P012562"; orig_transcript_id "gnl|WGS:JAAVVJ|G4P62_T012562"; product "ankyrin-2-like"; transcript_biotype "mRNA"; exon_number "39";
CM025017.1	Genbank	exon	35647531	35647741	.	-	.	gene_id "G4P62_007709"; transcript_id "gnl|WGS:JAAVVJ|G4P62_T012562"; locus_tag "G4P62_007709"; note "transcript variant X3"; orig_protein_id "gnl|WGS:JAAVVJ|G4P62_P012562"; orig_transcript_id "gnl|WGS:JAAVVJ|G4P62_T012562"; product "ankyrin-2-like"; transcript_biotype "mRNA"; exon_number "40";
CM025017.1	Genbank	exon	35644316	35644394	.	-	.	gene_id "G4P62_007709"; transcript_id "gnl|WGS:JAAVVJ|G4P62_T012562"; locus_tag "G4P62_007709"; note "transcript variant X3"; orig_protein_id "gnl|WGS:JAAVVJ|G4P62_P012562"; orig_transcript_id "gnl|WGS:JAAVVJ|G4P62_T012562"; product "ankyrin-2-like"; transcript_biotype "mRNA"; exon_number "41";
CM025017.1	Genbank	exon	35632397	35632480	.	-	.	gene_id "G4P62_007709"; transcript_id "gnl|WGS:JAAVVJ|G4P62_T012562"; locus_tag "G4P62_007709"; note "transcript variant X3"; orig_protein_id "gnl|WGS:JAAVVJ|G4P62_P012562"; orig_transcript_id "gnl|WGS:JAAVVJ|G4P62_T012562"; product "ankyrin-2-like"; transcript_biotype "mRNA"; exon_number "42";
CM025017.1	Genbank	exon	35629069	35629230	.	-	.	gene_id "G4P62_007709"; transcript_id "gnl|WGS:JAAVVJ|G4P62_T012562"; locus_tag "G4P62_007709"; note "transcript variant X3"; orig_protein_id "gnl|WGS:JAAVVJ|G4P62_P012562"; orig_transcript_id "gnl|WGS:JAAVVJ|G4P62_T012562"; product "ankyrin-2-like"; transcript_biotype "mRNA"; exon_number "43";
CM025017.1	Genbank	exon	35628564	35628734	.	-	.	gene_id "G4P62_007709"; transcript_id "gnl|WGS:JAAVVJ|G4P62_T012562"; locus_tag "G4P62_007709"; note "transcript variant X3"; orig_protein_id "gnl|WGS:JAAVVJ|G4P62_P012562"; orig_transcript_id "gnl|WGS:JAAVVJ|G4P62_T012562"; product "ankyrin-2-like"; transcript_biotype "mRNA"; exon_number "44";
CM025017.1	Genbank	exon	35626586	35626677	.	-	.	gene_id "G4P62_007709"; transcript_id "gnl|WGS:JAAVVJ|G4P62_T012562"; locus_tag "G4P62_007709"; note "transcript variant X3"; orig_protein_id "gnl|WGS:JAAVVJ|G4P62_P012562"; orig_transcript_id "gnl|WGS:JAAVVJ|G4P62_T012562"; product "ankyrin-2-like"; transcript_biotype "mRNA"; exon_number "45";
CM025017.1	Genbank	exon	35623280	35624894	.	-	.	gene_id "G4P62_007709"; transcript_id "gnl|WGS:JAAVVJ|G4P62_T012562"; locus_tag "G4P62_007709"; note "transcript variant X3"; orig_protein_id "gnl|WGS:JAAVVJ|G4P62_P012562"; orig_transcript_id "gnl|WGS:JAAVVJ|G4P62_T012562"; product "ankyrin-2-like"; transcript_biotype "mRNA"; exon_number "46";
CM025017.1	Genbank	CDS	35730038	35730169	.	-	0	gene_id "G4P62_007709"; transcript_id "gnl|WGS:JAAVVJ|G4P62_T012562"; gbkey "CDS"; locus_tag "G4P62_007709"; orig_transcript_id "gnl|WGS:JAAVVJ|G4P62_T012562"; product "transcript variant X3"; protein_id "KAF7213044.1"; exon_number "1";
CM025017.1	Genbank	CDS	35703758	35703859	.	-	0	gene_id "G4P62_007709"; transcript_id "gnl|WGS:JAAVVJ|G4P62_T012562"; gbkey "CDS"; locus_tag "G4P62_007709"; orig_transcript_id "gnl|WGS:JAAVVJ|G4P62_T012562"; product "transcript variant X3"; protein_id "KAF7213044.1"; exon_number "2";
CM025017.1	Genbank	CDS	35692986	35693084	.	-	0	gene_id "G4P62_007709"; transcript_id "gnl|WGS:JAAVVJ|G4P62_T012562"; gbkey "CDS"; locus_tag "G4P62_007709"; orig_transcript_id "gnl|WGS:JAAVVJ|G4P62_T012562"; product "transcript variant X3"; protein_id "KAF7213044.1"; exon_number "3";
CM025017.1	Genbank	CDS	35690713	35690811	.	-	0	gene_id "G4P62_007709"; transcript_id "gnl|WGS:JAAVVJ|G4P62_T012562"; gbkey "CDS"; locus_tag "G4P62_007709"; orig_transcript_id "gnl|WGS:JAAVVJ|G4P62_T012562"; product "transcript variant X3"; protein_id "KAF7213044.1"; exon_number "4";
CM025017.1	Genbank	CDS	35690535	35690633	.	-	0	gene_id "G4P62_007709"; transcript_id "gnl|WGS:JAAVVJ|G4P62_T012562"; gbkey "CDS"; locus_tag "G4P62_007709"; orig_transcript_id "gnl|WGS:JAAVVJ|G4P62_T012562"; product "transcript variant X3"; protein_id "KAF7213044.1"; exon_number "5";
CM025017.1	Genbank	CDS	35688467	35688671	.	-	0	gene_id "G4P62_007709"; transcript_id "gnl|WGS:JAAVVJ|G4P62_T012562"; gbkey "CDS"; locus_tag "G4P62_007709"; orig_transcript_id "gnl|WGS:JAAVVJ|G4P62_T012562"; product "transcript variant X3"; protein_id "KAF7213044.1"; exon_number "6";
CM025017.1	Genbank	CDS	35681411	35681514	.	-	2	gene_id "G4P62_007709"; transcript_id "gnl|WGS:JAAVVJ|G4P62_T012562"; gbkey "CDS"; locus_tag "G4P62_007709"; orig_transcript_id "gnl|WGS:JAAVVJ|G4P62_T012562"; product "transcript variant X3"; protein_id "KAF7213044.1"; exon_number "7";
CM025017.1	Genbank	CDS	35681008	35681106	.	-	0	gene_id "G4P62_007709"; transcript_id "gnl|WGS:JAAVVJ|G4P62_T012562"; gbkey "CDS"; locus_tag "G4P62_007709"; orig_transcript_id "gnl|WGS:JAAVVJ|G4P62_T012562"; product "transcript variant X3"; protein_id "KAF7213044.1"; exon_number "8";
CM025017.1	Genbank	CDS	35680682	35680780	.	-	0	gene_id "G4P62_007709"; transcript_id "gnl|WGS:JAAVVJ|G4P62_T012562"; gbkey "CDS"; locus_tag "G4P62_007709"; orig_transcript_id "gnl|WGS:JAAVVJ|G4P62_T012562"; product "transcript variant X3"; protein_id "KAF7213044.1"; exon_number "9";
CM025017.1	Genbank	CDS	35680410	35680607	.	-	0	gene_id "G4P62_007709"; transcript_id "gnl|WGS:JAAVVJ|G4P62_T012562"; gbkey "CDS"; locus_tag "G4P62_007709"; orig_transcript_id "gnl|WGS:JAAVVJ|G4P62_T012562"; product "transcript variant X3"; protein_id "KAF7213044.1"; exon_number "10";
CM025017.1	Genbank	CDS	35680219	35680317	.	-	0	gene_id "G4P62_007709"; transcript_id "gnl|WGS:JAAVVJ|G4P62_T012562"; gbkey "CDS"; locus_tag "G4P62_007709"; orig_transcript_id "gnl|WGS:JAAVVJ|G4P62_T012562"; product "transcript variant X3"; protein_id "KAF7213044.1"; exon_number "11";
CM025017.1	Genbank	CDS	35680039	35680137	.	-	0	gene_id "G4P62_007709"; transcript_id "gnl|WGS:JAAVVJ|G4P62_T012562"; gbkey "CDS"; locus_tag "G4P62_007709"; orig_transcript_id "gnl|WGS:JAAVVJ|G4P62_T012562"; product "transcript variant X3"; protein_id "KAF7213044.1"; exon_number "12";
CM025017.1	Genbank	CDS	35679861	35679959	.	-	0	gene_id "G4P62_007709"; transcript_id "gnl|WGS:JAAVVJ|G4P62_T012562"; gbkey "CDS"; locus_tag "G4P62_007709"; orig_transcript_id "gnl|WGS:JAAVVJ|G4P62_T012562"; product "transcript variant X3"; protein_id "KAF7213044.1"; exon_number "13";
CM025017.1	Genbank	CDS	35679556	35679753	.	-	0	gene_id "G4P62_007709"; transcript_id "gnl|WGS:JAAVVJ|G4P62_T012562"; gbkey "CDS"; locus_tag "G4P62_007709"; orig_transcript_id "gnl|WGS:JAAVVJ|G4P62_T012562"; product "transcript variant X3"; protein_id "KAF7213044.1"; exon_number "14";
CM025017.1	Genbank	CDS	35679335	35679433	.	-	0	gene_id "G4P62_007709"; transcript_id "gnl|WGS:JAAVVJ|G4P62_T012562"; gbkey "CDS"; locus_tag "G4P62_007709"; orig_transcript_id "gnl|WGS:JAAVVJ|G4P62_T012562"; product "transcript variant X3"; protein_id "KAF7213044.1"; exon_number "15";
CM025017.1	Genbank	CDS	35679082	35679180	.	-	0	gene_id "G4P62_007709"; transcript_id "gnl|WGS:JAAVVJ|G4P62_T012562"; gbkey "CDS"; locus_tag "G4P62_007709"; orig_transcript_id "gnl|WGS:JAAVVJ|G4P62_T012562"; product "transcript variant X3"; protein_id "KAF7213044.1"; exon_number "16";
CM025017.1	Genbank	CDS	35678798	35678995	.	-	0	gene_id "G4P62_007709"; transcript_id "gnl|WGS:JAAVVJ|G4P62_T012562"; gbkey "CDS"; locus_tag "G4P62_007709"; orig_transcript_id "gnl|WGS:JAAVVJ|G4P62_T012562"; product "transcript variant X3"; protein_id "KAF7213044.1"; exon_number "17";
CM025017.1	Genbank	CDS	35678606	35678704	.	-	0	gene_id "G4P62_007709"; transcript_id "gnl|WGS:JAAVVJ|G4P62_T012562"; gbkey "CDS"; locus_tag "G4P62_007709"; orig_transcript_id "gnl|WGS:JAAVVJ|G4P62_T012562"; product "transcript variant X3"; protein_id "KAF7213044.1"; exon_number "18";
CM025017.1	Genbank	CDS	35675344	35675442	.	-	0	gene_id "G4P62_007709"; transcript_id "gnl|WGS:JAAVVJ|G4P62_T012562"; gbkey "CDS"; locus_tag "G4P62_007709"; orig_transcript_id "gnl|WGS:JAAVVJ|G4P62_T012562"; product "transcript variant X3"; protein_id "KAF7213044.1"; exon_number "19";
CM025017.1	Genbank	CDS	35675129	35675227	.	-	0	gene_id "G4P62_007709"; transcript_id "gnl|WGS:JAAVVJ|G4P62_T012562"; gbkey "CDS"; locus_tag "G4P62_007709"; orig_transcript_id "gnl|WGS:JAAVVJ|G4P62_T012562"; product "transcript variant X3"; protein_id "KAF7213044.1"; exon_number "20";
CM025017.1	Genbank	CDS	35674935	35675033	.	-	0	gene_id "G4P62_007709"; transcript_id "gnl|WGS:JAAVVJ|G4P62_T012562"; gbkey "CDS"; locus_tag "G4P62_007709"; orig_transcript_id "gnl|WGS:JAAVVJ|G4P62_T012562"; product "transcript variant X3"; protein_id "KAF7213044.1"; exon_number "21";
CM025017.1	Genbank	CDS	35674740	35674812	.	-	0	gene_id "G4P62_007709"; transcript_id "gnl|WGS:JAAVVJ|G4P62_T012562"; gbkey "CDS"; locus_tag "G4P62_007709"; orig_transcript_id "gnl|WGS:JAAVVJ|G4P62_T012562"; product "transcript variant X3"; protein_id "KAF7213044.1"; exon_number "22";
CM025017.1	Genbank	CDS	35672641	35672767	.	-	2	gene_id "G4P62_007709"; transcript_id "gnl|WGS:JAAVVJ|G4P62_T012562"; gbkey "CDS"; locus_tag "G4P62_007709"; orig_transcript_id "gnl|WGS:JAAVVJ|G4P62_T012562"; product "transcript variant X3"; protein_id "KAF7213044.1"; exon_number "23";
CM025017.1	Genbank	CDS	35672429	35672510	.	-	1	gene_id "G4P62_007709"; transcript_id "gnl|WGS:JAAVVJ|G4P62_T012562"; gbkey "CDS"; locus_tag "G4P62_007709"; orig_transcript_id "gnl|WGS:JAAVVJ|G4P62_T012562"; product "transcript variant X3"; protein_id "KAF7213044.1"; exon_number "24";
CM025017.1	Genbank	CDS	35672251	35672354	.	-	0	gene_id "G4P62_007709"; transcript_id "gnl|WGS:JAAVVJ|G4P62_T012562"; gbkey "CDS"; locus_tag "G4P62_007709"; orig_transcript_id "gnl|WGS:JAAVVJ|G4P62_T012562"; product "transcript variant X3"; protein_id "KAF7213044.1"; exon_number "25";
CM025017.1	Genbank	CDS	35670592	35670627	.	-	1	gene_id "G4P62_007709"; transcript_id "gnl|WGS:JAAVVJ|G4P62_T012562"; gbkey "CDS"; locus_tag "G4P62_007709"; orig_transcript_id "gnl|WGS:JAAVVJ|G4P62_T012562"; product "transcript variant X3"; protein_id "KAF7213044.1"; exon_number "26";
CM025017.1	Genbank	CDS	35669893	35670117	.	-	1	gene_id "G4P62_007709"; transcript_id "gnl|WGS:JAAVVJ|G4P62_T012562"; gbkey "CDS"; locus_tag "G4P62_007709"; orig_transcript_id "gnl|WGS:JAAVVJ|G4P62_T012562"; product "transcript variant X3"; protein_id "KAF7213044.1"; exon_number "27";
CM025017.1	Genbank	CDS	35669654	35669752	.	-	1	gene_id "G4P62_007709"; transcript_id "gnl|WGS:JAAVVJ|G4P62_T012562"; gbkey "CDS"; locus_tag "G4P62_007709"; orig_transcript_id "gnl|WGS:JAAVVJ|G4P62_T012562"; product "transcript variant X3"; protein_id "KAF7213044.1"; exon_number "28";
CM025017.1	Genbank	CDS	35667771	35667925	.	-	1	gene_id "G4P62_007709"; transcript_id "gnl|WGS:JAAVVJ|G4P62_T012562"; gbkey "CDS"; locus_tag "G4P62_007709"; orig_transcript_id "gnl|WGS:JAAVVJ|G4P62_T012562"; product "transcript variant X3"; protein_id "KAF7213044.1"; exon_number "29";
CM025017.1	Genbank	CDS	35667341	35667552	.	-	2	gene_id "G4P62_007709"; transcript_id "gnl|WGS:JAAVVJ|G4P62_T012562"; gbkey "CDS"; locus_tag "G4P62_007709"; orig_transcript_id "gnl|WGS:JAAVVJ|G4P62_T012562"; product "transcript variant X3"; protein_id "KAF7213044.1"; exon_number "30";
CM025017.1	Genbank	CDS	35666598	35666796	.	-	0	gene_id "G4P62_007709"; transcript_id "gnl|WGS:JAAVVJ|G4P62_T012562"; gbkey "CDS"; locus_tag "G4P62_007709"; orig_transcript_id "gnl|WGS:JAAVVJ|G4P62_T012562"; product "transcript variant X3"; protein_id "KAF7213044.1"; exon_number "31";
CM025017.1	Genbank	CDS	35663425	35663521	.	-	2	gene_id "G4P62_007709"; transcript_id "gnl|WGS:JAAVVJ|G4P62_T012562"; gbkey "CDS"; locus_tag "G4P62_007709"; orig_transcript_id "gnl|WGS:JAAVVJ|G4P62_T012562"; product "transcript variant X3"; protein_id "KAF7213044.1"; exon_number "32";
CM025017.1	Genbank	CDS	35663117	35663345	.	-	1	gene_id "G4P62_007709"; transcript_id "gnl|WGS:JAAVVJ|G4P62_T012562"; gbkey "CDS"; locus_tag "G4P62_007709"; orig_transcript_id "gnl|WGS:JAAVVJ|G4P62_T012562"; product "transcript variant X3"; protein_id "KAF7213044.1"; exon_number "33";
CM025017.1	Genbank	CDS	35662281	35662406	.	-	0	gene_id "G4P62_007709"; transcript_id "gnl|WGS:JAAVVJ|G4P62_T012562"; gbkey "CDS"; locus_tag "G4P62_007709"; orig_transcript_id "gnl|WGS:JAAVVJ|G4P62_T012562"; product "transcript variant X3"; protein_id "KAF7213044.1"; exon_number "34";
CM025017.1	Genbank	CDS	35662081	35662203	.	-	0	gene_id "G4P62_007709"; transcript_id "gnl|WGS:JAAVVJ|G4P62_T012562"; gbkey "CDS"; locus_tag "G4P62_007709"; orig_transcript_id "gnl|WGS:JAAVVJ|G4P62_T012562"; product "transcript variant X3"; protein_id "KAF7213044.1"; exon_number "35";
CM025017.1	Genbank	CDS	35661965	35661997	.	-	0	gene_id "G4P62_007709"; transcript_id "gnl|WGS:JAAVVJ|G4P62_T012562"; gbkey "CDS"; locus_tag "G4P62_007709"; orig_transcript_id "gnl|WGS:JAAVVJ|G4P62_T012562"; product "transcript variant X3"; protein_id "KAF7213044.1"; exon_number "36";
CM025017.1	Genbank	CDS	35648528	35648627	.	-	0	gene_id "G4P62_007709"; transcript_id "gnl|WGS:JAAVVJ|G4P62_T012562"; gbkey "CDS"; locus_tag "G4P62_007709"; orig_transcript_id "gnl|WGS:JAAVVJ|G4P62_T012562"; product "transcript variant X3"; protein_id "KAF7213044.1"; exon_number "37";
CM025017.1	Genbank	CDS	35648189	35648320	.	-	2	gene_id "G4P62_007709"; transcript_id "gnl|WGS:JAAVVJ|G4P62_T012562"; gbkey "CDS"; locus_tag "G4P62_007709"; orig_transcript_id "gnl|WGS:JAAVVJ|G4P62_T012562"; product "transcript variant X3"; protein_id "KAF7213044.1"; exon_number "38";
CM025017.1	Genbank	CDS	35647815	35647955	.	-	2	gene_id "G4P62_007709"; transcript_id "gnl|WGS:JAAVVJ|G4P62_T012562"; gbkey "CDS"; locus_tag "G4P62_007709"; orig_transcript_id "gnl|WGS:JAAVVJ|G4P62_T012562"; product "transcript variant X3"; protein_id "KAF7213044.1"; exon_number "39";
CM025017.1	Genbank	CDS	35647531	35647741	.	-	2	gene_id "G4P62_007709"; transcript_id "gnl|WGS:JAAVVJ|G4P62_T012562"; gbkey "CDS"; locus_tag "G4P62_007709"; orig_transcript_id "gnl|WGS:JAAVVJ|G4P62_T012562"; product "transcript variant X3"; protein_id "KAF7213044.1"; exon_number "40";
CM025017.1	Genbank	CDS	35644316	35644394	.	-	1	gene_id "G4P62_007709"; transcript_id "gnl|WGS:JAAVVJ|G4P62_T012562"; gbkey "CDS"; locus_tag "G4P62_007709"; orig_transcript_id "gnl|WGS:JAAVVJ|G4P62_T012562"; product "transcript variant X3"; protein_id "KAF7213044.1"; exon_number "41";
CM025017.1	Genbank	CDS	35632397	35632480	.	-	0	gene_id "G4P62_007709"; transcript_id "gnl|WGS:JAAVVJ|G4P62_T012562"; gbkey "CDS"; locus_tag "G4P62_007709"; orig_transcript_id "gnl|WGS:JAAVVJ|G4P62_T012562"; product "transcript variant X3"; protein_id "KAF7213044.1"; exon_number "42";
CM025017.1	Genbank	CDS	35629069	35629230	.	-	0	gene_id "G4P62_007709"; transcript_id "gnl|WGS:JAAVVJ|G4P62_T012562"; gbkey "CDS"; locus_tag "G4P62_007709"; orig_transcript_id "gnl|WGS:JAAVVJ|G4P62_T012562"; product "transcript variant X3"; protein_id "KAF7213044.1"; exon_number "43";
CM025017.1	Genbank	CDS	35628564	35628734	.	-	0	gene_id "G4P62_007709"; transcript_id "gnl|WGS:JAAVVJ|G4P62_T012562"; gbkey "CDS"; locus_tag "G4P62_007709"; orig_transcript_id "gnl|WGS:JAAVVJ|G4P62_T012562"; product "transcript variant X3"; protein_id "KAF7213044.1"; exon_number "44";
CM025017.1	Genbank	CDS	35626586	35626677	.	-	0	gene_id "G4P62_007709"; transcript_id "gnl|WGS:JAAVVJ|G4P62_T012562"; gbkey "CDS"; locus_tag "G4P62_007709"; orig_transcript_id "gnl|WGS:JAAVVJ|G4P62_T012562"; product "transcript variant X3"; protein_id "KAF7213044.1"; exon_number "45";
CM025017.1	Genbank	CDS	35624714	35624894	.	-	1	gene_id "G4P62_007709"; transcript_id "gnl|WGS:JAAVVJ|G4P62_T012562"; gbkey "CDS"; locus_tag "G4P62_007709"; orig_transcript_id "gnl|WGS:JAAVVJ|G4P62_T012562"; product "transcript variant X3"; protein_id "KAF7213044.1"; exon_number "46";
CM025017.1	Genbank	start_codon	35730167	35730169	.	-	0	gene_id "G4P62_007709"; transcript_id "gnl|WGS:JAAVVJ|G4P62_T012562"; gbkey "CDS"; locus_tag "G4P62_007709"; orig_transcript_id "gnl|WGS:JAAVVJ|G4P62_T012562"; product "transcript variant X3"; protein_id "KAF7213044.1"; exon_number "1";
CM025017.1	Genbank	stop_codon	35624711	35624713	.	-	0	gene_id "G4P62_007709"; transcript_id "gnl|WGS:JAAVVJ|G4P62_T012562"; gbkey "CDS"; locus_tag "G4P62_007709"; orig_transcript_id "gnl|WGS:JAAVVJ|G4P62_T012562"; product "transcript variant X3"; protein_id "KAF7213044.1"; exon_number "46";
CM025017.1	Genbank	gene	35737999	35745276	.	-	.	gene_id "G4P62_007710"; transcript_id ""; description "UPF0609 protein C4orf27 homolog"; gbkey "Gene"; gene_biotype "protein_coding"; locus_tag "G4P62_007710"; note "csgr08h4orf27";
CM025017.1	Genbank	transcript	35737999	35745276	.	-	.	gene_id "G4P62_007710"; transcript_id "gnl|WGS:JAAVVJ|G4P62_T012563"; gbkey "mRNA"; locus_tag "G4P62_007710"; note "human C4orf27"; orig_protein_id "gnl|WGS:JAAVVJ|G4P62_P012563"; orig_transcript_id "gnl|WGS:JAAVVJ|G4P62_T012563"; product "hypothetical protein"; transcript_biotype "mRNA";
CM025017.1	Genbank	exon	35745168	35745276	.	-	.	gene_id "G4P62_007710"; transcript_id "gnl|WGS:JAAVVJ|G4P62_T012563"; locus_tag "G4P62_007710"; note "human C4orf27"; orig_protein_id "gnl|WGS:JAAVVJ|G4P62_P012563"; orig_transcript_id "gnl|WGS:JAAVVJ|G4P62_T012563"; product "hypothetical protein"; transcript_biotype "mRNA"; exon_number "1";
CM025017.1	Genbank	exon	35744375	35744558	.	-	.	gene_id "G4P62_007710"; transcript_id "gnl|WGS:JAAVVJ|G4P62_T012563"; locus_tag "G4P62_007710"; note "human C4orf27"; orig_protein_id "gnl|WGS:JAAVVJ|G4P62_P012563"; orig_transcript_id "gnl|WGS:JAAVVJ|G4P62_T012563"; product "hypothetical protein"; transcript_biotype "mRNA"; exon_number "2";
CM025017.1	Genbank	exon	35743325	35743511	.	-	.	gene_id "G4P62_007710"; transcript_id "gnl|WGS:JAAVVJ|G4P62_T012563"; locus_tag "G4P62_007710"; note "human C4orf27"; orig_protein_id "gnl|WGS:JAAVVJ|G4P62_P012563"; orig_transcript_id "gnl|WGS:JAAVVJ|G4P62_T012563"; product "hypothetical protein"; transcript_biotype "mRNA"; exon_number "3";
CM025017.1	Genbank	exon	35743121	35743219	.	-	.	gene_id "G4P62_007710"; transcript_id "gnl|WGS:JAAVVJ|G4P62_T012563"; locus_tag "G4P62_007710"; note "human C4orf27"; orig_protein_id "gnl|WGS:JAAVVJ|G4P62_P012563"; orig_transcript_id "gnl|WGS:JAAVVJ|G4P62_T012563"; product "hypothetical protein"; transcript_biotype "mRNA"; exon_number "4";
CM025017.1	Genbank	exon	35742777	35742930	.	-	.	gene_id "G4P62_007710"; transcript_id "gnl|WGS:JAAVVJ|G4P62_T012563"; locus_tag "G4P62_007710"; note "human C4orf27"; orig_protein_id "gnl|WGS:JAAVVJ|G4P62_P012563"; orig_transcript_id "gnl|WGS:JAAVVJ|G4P62_T012563"; product "hypothetical protein"; transcript_biotype "mRNA"; exon_number "5";
CM025017.1	Genbank	exon	35741434	35741521	.	-	.	gene_id "G4P62_007710"; transcript_id "gnl|WGS:JAAVVJ|G4P62_T012563"; locus_tag "G4P62_007710"; note "human C4orf27"; orig_protein_id "gnl|WGS:JAAVVJ|G4P62_P012563"; orig_transcript_id "gnl|WGS:JAAVVJ|G4P62_T012563"; product "hypothetical protein"; transcript_biotype "mRNA"; exon_number "6";
CM025017.1	Genbank	exon	35741189	35741361	.	-	.	gene_id "G4P62_007710"; transcript_id "gnl|WGS:JAAVVJ|G4P62_T012563"; locus_tag "G4P62_007710"; note "human C4orf27"; orig_protein_id "gnl|WGS:JAAVVJ|G4P62_P012563"; orig_transcript_id "gnl|WGS:JAAVVJ|G4P62_T012563"; product "hypothetical protein"; transcript_biotype "mRNA"; exon_number "7";
CM025017.1	Genbank	exon	35737999	35738309	.	-	.	gene_id "G4P62_007710"; transcript_id "gnl|WGS:JAAVVJ|G4P62_T012563"; locus_tag "G4P62_007710"; note "human C4orf27"; orig_protein_id "gnl|WGS:JAAVVJ|G4P62_P012563"; orig_transcript_id "gnl|WGS:JAAVVJ|G4P62_T012563"; product "hypothetical protein"; transcript_biotype "mRNA"; exon_number "8";
CM025017.1	Genbank	CDS	35745168	35745206	.	-	0	gene_id "G4P62_007710"; transcript_id "gnl|WGS:JAAVVJ|G4P62_T012563"; gbkey "CDS"; locus_tag "G4P62_007710"; note "human C4orf27"; orig_transcript_id "gnl|WGS:JAAVVJ|G4P62_T012563"; product "hypothetical protein"; protein_id "KAF7213045.1"; exon_number "1";
CM025017.1	Genbank	CDS	35744375	35744558	.	-	0	gene_id "G4P62_007710"; transcript_id "gnl|WGS:JAAVVJ|G4P62_T012563"; gbkey "CDS"; locus_tag "G4P62_007710"; note "human C4orf27"; orig_transcript_id "gnl|WGS:JAAVVJ|G4P62_T012563"; product "hypothetical protein"; protein_id "KAF7213045.1"; exon_number "2";
CM025017.1	Genbank	CDS	35743325	35743511	.	-	2	gene_id "G4P62_007710"; transcript_id "gnl|WGS:JAAVVJ|G4P62_T012563"; gbkey "CDS"; locus_tag "G4P62_007710"; note "human C4orf27"; orig_transcript_id "gnl|WGS:JAAVVJ|G4P62_T012563"; product "hypothetical protein"; protein_id "KAF7213045.1"; exon_number "3";
CM025017.1	Genbank	CDS	35743121	35743219	.	-	1	gene_id "G4P62_007710"; transcript_id "gnl|WGS:JAAVVJ|G4P62_T012563"; gbkey "CDS"; locus_tag "G4P62_007710"; note "human C4orf27"; orig_transcript_id "gnl|WGS:JAAVVJ|G4P62_T012563"; product "hypothetical protein"; protein_id "KAF7213045.1"; exon_number "4";
CM025017.1	Genbank	CDS	35742777	35742930	.	-	1	gene_id "G4P62_007710"; transcript_id "gnl|WGS:JAAVVJ|G4P62_T012563"; gbkey "CDS"; locus_tag "G4P62_007710"; note "human C4orf27"; orig_transcript_id "gnl|WGS:JAAVVJ|G4P62_T012563"; product "hypothetical protein"; protein_id "KAF7213045.1"; exon_number "5";
CM025017.1	Genbank	CDS	35741434	35741521	.	-	0	gene_id "G4P62_007710"; transcript_id "gnl|WGS:JAAVVJ|G4P62_T012563"; gbkey "CDS"; locus_tag "G4P62_007710"; note "human C4orf27"; orig_transcript_id "gnl|WGS:JAAVVJ|G4P62_T012563"; product "hypothetical protein"; protein_id "KAF7213045.1"; exon_number "6";
CM025017.1	Genbank	CDS	35741189	35741361	.	-	2	gene_id "G4P62_007710"; transcript_id "gnl|WGS:JAAVVJ|G4P62_T012563"; gbkey "CDS"; locus_tag "G4P62_007710"; note "human C4orf27"; orig_transcript_id "gnl|WGS:JAAVVJ|G4P62_T012563"; product "hypothetical protein"; protein_id "KAF7213045.1"; exon_number "7";
CM025017.1	Genbank	CDS	35738178	35738309	.	-	0	gene_id "G4P62_007710"; transcript_id "gnl|WGS:JAAVVJ|G4P62_T012563"; gbkey "CDS"; locus_tag "G4P62_007710"; note "human C4orf27"; orig_transcript_id "gnl|WGS:JAAVVJ|G4P62_T012563"; product "hypothetical protein"; protein_id "KAF7213045.1"; exon_number "8";
CM025017.1	Genbank	start_codon	35745204	35745206	.	-	0	gene_id "G4P62_007710"; transcript_id "gnl|WGS:JAAVVJ|G4P62_T012563"; gbkey "CDS"; locus_tag "G4P62_007710"; note "human C4orf27"; orig_transcript_id "gnl|WGS:JAAVVJ|G4P62_T012563"; product "hypothetical protein"; protein_id "KAF7213045.1"; exon_number "1";
CM025017.1	Genbank	stop_codon	35738175	35738177	.	-	0	gene_id "G4P62_007710"; transcript_id "gnl|WGS:JAAVVJ|G4P62_T012563"; gbkey "CDS"; locus_tag "G4P62_007710"; note "human C4orf27"; orig_transcript_id "gnl|WGS:JAAVVJ|G4P62_T012563"; product "hypothetical protein"; protein_id "KAF7213045.1"; exon_number "8";
CM025017.1	Genbank	gene	35745708	35760939	.	+	.	gene_id "G4P62_007711"; transcript_id ""; description "serine/threonine-protein phosphatase 2A 55 kDa"; gbkey "Gene"; gene_biotype "protein_coding"; locus_tag "G4P62_007711"; note "LOC107382171";
CM025017.1	Genbank	transcript	35745708	35760939	.	+	.	gene_id "G4P62_007711"; transcript_id "gnl|WGS:JAAVVJ|G4P62_T012564"; gbkey "mRNA"; locus_tag "G4P62_007711"; note "transcript variant X6"; orig_protein_id "gnl|WGS:JAAVVJ|G4P62_P012564"; orig_transcript_id "gnl|WGS:JAAVVJ|G4P62_T012564"; product "serine/threonine-protein phosphatase 2A 55 kDa regulatory subunit B gamma isoform-like"; transcript_biotype "mRNA";
CM025017.1	Genbank	exon	35745708	35746014	.	+	.	gene_id "G4P62_007711"; transcript_id "gnl|WGS:JAAVVJ|G4P62_T012564"; locus_tag "G4P62_007711"; note "transcript variant X6"; orig_protein_id "gnl|WGS:JAAVVJ|G4P62_P012564"; orig_transcript_id "gnl|WGS:JAAVVJ|G4P62_T012564"; product "serine/threonine-protein phosphatase 2A 55 kDa regulatory subunit B gamma isoform-like"; transcript_biotype "mRNA"; exon_number "1";
CM025017.1	Genbank	exon	35746447	35746744	.	+	.	gene_id "G4P62_007711"; transcript_id "gnl|WGS:JAAVVJ|G4P62_T012564"; locus_tag "G4P62_007711"; note "transcript variant X6"; orig_protein_id "gnl|WGS:JAAVVJ|G4P62_P012564"; orig_transcript_id "gnl|WGS:JAAVVJ|G4P62_T012564"; product "serine/threonine-protein phosphatase 2A 55 kDa regulatory subunit B gamma isoform-like"; transcript_biotype "mRNA"; exon_number "2";
CM025017.1	Genbank	exon	35749255	35749352	.	+	.	gene_id "G4P62_007711"; transcript_id "gnl|WGS:JAAVVJ|G4P62_T012564"; locus_tag "G4P62_007711"; note "transcript variant X6"; orig_protein_id "gnl|WGS:JAAVVJ|G4P62_P012564"; orig_transcript_id "gnl|WGS:JAAVVJ|G4P62_T012564"; product "serine/threonine-protein phosphatase 2A 55 kDa regulatory subunit B gamma isoform-like"; transcript_biotype "mRNA"; exon_number "3";
CM025017.1	Genbank	exon	35749437	35749620	.	+	.	gene_id "G4P62_007711"; transcript_id "gnl|WGS:JAAVVJ|G4P62_T012564"; locus_tag "G4P62_007711"; note "transcript variant X6"; orig_protein_id "gnl|WGS:JAAVVJ|G4P62_P012564"; orig_transcript_id "gnl|WGS:JAAVVJ|G4P62_T012564"; product "serine/threonine-protein phosphatase 2A 55 kDa regulatory subunit B gamma isoform-like"; transcript_biotype "mRNA"; exon_number "4";
CM025017.1	Genbank	exon	35749887	35749999	.	+	.	gene_id "G4P62_007711"; transcript_id "gnl|WGS:JAAVVJ|G4P62_T012564"; locus_tag "G4P62_007711"; note "transcript variant X6"; orig_protein_id "gnl|WGS:JAAVVJ|G4P62_P012564"; orig_transcript_id "gnl|WGS:JAAVVJ|G4P62_T012564"; product "serine/threonine-protein phosphatase 2A 55 kDa regulatory subunit B gamma isoform-like"; transcript_biotype "mRNA"; exon_number "5";
CM025017.1	Genbank	exon	35750214	35750391	.	+	.	gene_id "G4P62_007711"; transcript_id "gnl|WGS:JAAVVJ|G4P62_T012564"; locus_tag "G4P62_007711"; note "transcript variant X6"; orig_protein_id "gnl|WGS:JAAVVJ|G4P62_P012564"; orig_transcript_id "gnl|WGS:JAAVVJ|G4P62_T012564"; product "serine/threonine-protein phosphatase 2A 55 kDa regulatory subunit B gamma isoform-like"; transcript_biotype "mRNA"; exon_number "6";
CM025017.1	Genbank	exon	35752324	35752488	.	+	.	gene_id "G4P62_007711"; transcript_id "gnl|WGS:JAAVVJ|G4P62_T012564"; locus_tag "G4P62_007711"; note "transcript variant X6"; orig_protein_id "gnl|WGS:JAAVVJ|G4P62_P012564"; orig_transcript_id "gnl|WGS:JAAVVJ|G4P62_T012564"; product "serine/threonine-protein phosphatase 2A 55 kDa regulatory subunit B gamma isoform-like"; transcript_biotype "mRNA"; exon_number "7";
CM025017.1	Genbank	exon	35752642	35752745	.	+	.	gene_id "G4P62_007711"; transcript_id "gnl|WGS:JAAVVJ|G4P62_T012564"; locus_tag "G4P62_007711"; note "transcript variant X6"; orig_protein_id "gnl|WGS:JAAVVJ|G4P62_P012564"; orig_transcript_id "gnl|WGS:JAAVVJ|G4P62_T012564"; product "serine/threonine-protein phosphatase 2A 55 kDa regulatory subunit B gamma isoform-like"; transcript_biotype "mRNA"; exon_number "8";
CM025017.1	Genbank	exon	35759602	35759693	.	+	.	gene_id "G4P62_007711"; transcript_id "gnl|WGS:JAAVVJ|G4P62_T012564"; locus_tag "G4P62_007711"; note "transcript variant X6"; orig_protein_id "gnl|WGS:JAAVVJ|G4P62_P012564"; orig_transcript_id "gnl|WGS:JAAVVJ|G4P62_T012564"; product "serine/threonine-protein phosphatase 2A 55 kDa regulatory subunit B gamma isoform-like"; transcript_biotype "mRNA"; exon_number "9";
CM025017.1	Genbank	exon	35759801	35760939	.	+	.	gene_id "G4P62_007711"; transcript_id "gnl|WGS:JAAVVJ|G4P62_T012564"; locus_tag "G4P62_007711"; note "transcript variant X6"; orig_protein_id "gnl|WGS:JAAVVJ|G4P62_P012564"; orig_transcript_id "gnl|WGS:JAAVVJ|G4P62_T012564"; product "serine/threonine-protein phosphatase 2A 55 kDa regulatory subunit B gamma isoform-like"; transcript_biotype "mRNA"; exon_number "10";
CM025017.1	Genbank	CDS	35746681	35746744	.	+	0	gene_id "G4P62_007711"; transcript_id "gnl|WGS:JAAVVJ|G4P62_T012564"; gbkey "CDS"; locus_tag "G4P62_007711"; orig_transcript_id "gnl|WGS:JAAVVJ|G4P62_T012564"; product "transcript variant X6"; protein_id "KAF7213046.1"; exon_number "2";
CM025017.1	Genbank	CDS	35749255	35749352	.	+	2	gene_id "G4P62_007711"; transcript_id "gnl|WGS:JAAVVJ|G4P62_T012564"; gbkey "CDS"; locus_tag "G4P62_007711"; orig_transcript_id "gnl|WGS:JAAVVJ|G4P62_T012564"; product "transcript variant X6"; protein_id "KAF7213046.1"; exon_number "3";
CM025017.1	Genbank	CDS	35749437	35749620	.	+	0	gene_id "G4P62_007711"; transcript_id "gnl|WGS:JAAVVJ|G4P62_T012564"; gbkey "CDS"; locus_tag "G4P62_007711"; orig_transcript_id "gnl|WGS:JAAVVJ|G4P62_T012564"; product "transcript variant X6"; protein_id "KAF7213046.1"; exon_number "4";
CM025017.1	Genbank	CDS	35749887	35749999	.	+	2	gene_id "G4P62_007711"; transcript_id "gnl|WGS:JAAVVJ|G4P62_T012564"; gbkey "CDS"; locus_tag "G4P62_007711"; orig_transcript_id "gnl|WGS:JAAVVJ|G4P62_T012564"; product "transcript variant X6"; protein_id "KAF7213046.1"; exon_number "5";
CM025017.1	Genbank	CDS	35750214	35750391	.	+	0	gene_id "G4P62_007711"; transcript_id "gnl|WGS:JAAVVJ|G4P62_T012564"; gbkey "CDS"; locus_tag "G4P62_007711"; orig_transcript_id "gnl|WGS:JAAVVJ|G4P62_T012564"; product "transcript variant X6"; protein_id "KAF7213046.1"; exon_number "6";
CM025017.1	Genbank	CDS	35752324	35752488	.	+	2	gene_id "G4P62_007711"; transcript_id "gnl|WGS:JAAVVJ|G4P62_T012564"; gbkey "CDS"; locus_tag "G4P62_007711"; orig_transcript_id "gnl|WGS:JAAVVJ|G4P62_T012564"; product "transcript variant X6"; protein_id "KAF7213046.1"; exon_number "7";
CM025017.1	Genbank	CDS	35752642	35752745	.	+	2	gene_id "G4P62_007711"; transcript_id "gnl|WGS:JAAVVJ|G4P62_T012564"; gbkey "CDS"; locus_tag "G4P62_007711"; orig_transcript_id "gnl|WGS:JAAVVJ|G4P62_T012564"; product "transcript variant X6"; protein_id "KAF7213046.1"; exon_number "8";
CM025017.1	Genbank	CDS	35759602	35759693	.	+	0	gene_id "G4P62_007711"; transcript_id "gnl|WGS:JAAVVJ|G4P62_T012564"; gbkey "CDS"; locus_tag "G4P62_007711"; orig_transcript_id "gnl|WGS:JAAVVJ|G4P62_T012564"; product "transcript variant X6"; protein_id "KAF7213046.1"; exon_number "9";
CM025017.1	Genbank	CDS	35759801	35760095	.	+	1	gene_id "G4P62_007711"; transcript_id "gnl|WGS:JAAVVJ|G4P62_T012564"; gbkey "CDS"; locus_tag "G4P62_007711"; orig_transcript_id "gnl|WGS:JAAVVJ|G4P62_T012564"; product "transcript variant X6"; protein_id "KAF7213046.1"; exon_number "10";
CM025017.1	Genbank	start_codon	35746681	35746683	.	+	0	gene_id "G4P62_007711"; transcript_id "gnl|WGS:JAAVVJ|G4P62_T012564"; gbkey "CDS"; locus_tag "G4P62_007711"; orig_transcript_id "gnl|WGS:JAAVVJ|G4P62_T012564"; product "transcript variant X6"; protein_id "KAF7213046.1"; exon_number "2";
CM025017.1	Genbank	stop_codon	35760096	35760098	.	+	0	gene_id "G4P62_007711"; transcript_id "gnl|WGS:JAAVVJ|G4P62_T012564"; gbkey "CDS"; locus_tag "G4P62_007711"; orig_transcript_id "gnl|WGS:JAAVVJ|G4P62_T012564"; product "transcript variant X6"; protein_id "KAF7213046.1"; exon_number "10";
CM025017.1	Genbank	transcript	35745708	35760939	.	+	.	gene_id "G4P62_007711"; transcript_id "gnl|WGS:JAAVVJ|G4P62_T012565"; gbkey "mRNA"; locus_tag "G4P62_007711"; note "transcript variant X5"; orig_protein_id "gnl|WGS:JAAVVJ|G4P62_P012565"; orig_transcript_id "gnl|WGS:JAAVVJ|G4P62_T012565"; product "serine/threonine-protein phosphatase 2A 55 kDa regulatory subunit B gamma isoform-like"; transcript_biotype "mRNA";
CM025017.1	Genbank	exon	35745708	35746014	.	+	.	gene_id "G4P62_007711"; transcript_id "gnl|WGS:JAAVVJ|G4P62_T012565"; locus_tag "G4P62_007711"; note "transcript variant X5"; orig_protein_id "gnl|WGS:JAAVVJ|G4P62_P012565"; orig_transcript_id "gnl|WGS:JAAVVJ|G4P62_T012565"; product "serine/threonine-protein phosphatase 2A 55 kDa regulatory subunit B gamma isoform-like"; transcript_biotype "mRNA"; exon_number "1";
CM025017.1	Genbank	exon	35746447	35746744	.	+	.	gene_id "G4P62_007711"; transcript_id "gnl|WGS:JAAVVJ|G4P62_T012565"; locus_tag "G4P62_007711"; note "transcript variant X5"; orig_protein_id "gnl|WGS:JAAVVJ|G4P62_P012565"; orig_transcript_id "gnl|WGS:JAAVVJ|G4P62_T012565"; product "serine/threonine-protein phosphatase 2A 55 kDa regulatory subunit B gamma isoform-like"; transcript_biotype "mRNA"; exon_number "2";
CM025017.1	Genbank	exon	35749255	35749352	.	+	.	gene_id "G4P62_007711"; transcript_id "gnl|WGS:JAAVVJ|G4P62_T012565"; locus_tag "G4P62_007711"; note "transcript variant X5"; orig_protein_id "gnl|WGS:JAAVVJ|G4P62_P012565"; orig_transcript_id "gnl|WGS:JAAVVJ|G4P62_T012565"; product "serine/threonine-protein phosphatase 2A 55 kDa regulatory subunit B gamma isoform-like"; transcript_biotype "mRNA"; exon_number "3";
CM025017.1	Genbank	exon	35749437	35749620	.	+	.	gene_id "G4P62_007711"; transcript_id "gnl|WGS:JAAVVJ|G4P62_T012565"; locus_tag "G4P62_007711"; note "transcript variant X5"; orig_protein_id "gnl|WGS:JAAVVJ|G4P62_P012565"; orig_transcript_id "gnl|WGS:JAAVVJ|G4P62_T012565"; product "serine/threonine-protein phosphatase 2A 55 kDa regulatory subunit B gamma isoform-like"; transcript_biotype "mRNA"; exon_number "4";
CM025017.1	Genbank	exon	35749887	35749999	.	+	.	gene_id "G4P62_007711"; transcript_id "gnl|WGS:JAAVVJ|G4P62_T012565"; locus_tag "G4P62_007711"; note "transcript variant X5"; orig_protein_id "gnl|WGS:JAAVVJ|G4P62_P012565"; orig_transcript_id "gnl|WGS:JAAVVJ|G4P62_T012565"; product "serine/threonine-protein phosphatase 2A 55 kDa regulatory subunit B gamma isoform-like"; transcript_biotype "mRNA"; exon_number "5";
CM025017.1	Genbank	exon	35750214	35750391	.	+	.	gene_id "G4P62_007711"; transcript_id "gnl|WGS:JAAVVJ|G4P62_T012565"; locus_tag "G4P62_007711"; note "transcript variant X5"; orig_protein_id "gnl|WGS:JAAVVJ|G4P62_P012565"; orig_transcript_id "gnl|WGS:JAAVVJ|G4P62_T012565"; product "serine/threonine-protein phosphatase 2A 55 kDa regulatory subunit B gamma isoform-like"; transcript_biotype "mRNA"; exon_number "6";
CM025017.1	Genbank	exon	35752333	35752488	.	+	.	gene_id "G4P62_007711"; transcript_id "gnl|WGS:JAAVVJ|G4P62_T012565"; locus_tag "G4P62_007711"; note "transcript variant X5"; orig_protein_id "gnl|WGS:JAAVVJ|G4P62_P012565"; orig_transcript_id "gnl|WGS:JAAVVJ|G4P62_T012565"; product "serine/threonine-protein phosphatase 2A 55 kDa regulatory subunit B gamma isoform-like"; transcript_biotype "mRNA"; exon_number "7";
CM025017.1	Genbank	exon	35752576	35752745	.	+	.	gene_id "G4P62_007711"; transcript_id "gnl|WGS:JAAVVJ|G4P62_T012565"; locus_tag "G4P62_007711"; note "transcript variant X5"; orig_protein_id "gnl|WGS:JAAVVJ|G4P62_P012565"; orig_transcript_id "gnl|WGS:JAAVVJ|G4P62_T012565"; product "serine/threonine-protein phosphatase 2A 55 kDa regulatory subunit B gamma isoform-like"; transcript_biotype "mRNA"; exon_number "8";
CM025017.1	Genbank	exon	35759602	35759693	.	+	.	gene_id "G4P62_007711"; transcript_id "gnl|WGS:JAAVVJ|G4P62_T012565"; locus_tag "G4P62_007711"; note "transcript variant X5"; orig_protein_id "gnl|WGS:JAAVVJ|G4P62_P012565"; orig_transcript_id "gnl|WGS:JAAVVJ|G4P62_T012565"; product "serine/threonine-protein phosphatase 2A 55 kDa regulatory subunit B gamma isoform-like"; transcript_biotype "mRNA"; exon_number "9";
CM025017.1	Genbank	exon	35759801	35760939	.	+	.	gene_id "G4P62_007711"; transcript_id "gnl|WGS:JAAVVJ|G4P62_T012565"; locus_tag "G4P62_007711"; note "transcript variant X5"; orig_protein_id "gnl|WGS:JAAVVJ|G4P62_P012565"; orig_transcript_id "gnl|WGS:JAAVVJ|G4P62_T012565"; product "serine/threonine-protein phosphatase 2A 55 kDa regulatory subunit B gamma isoform-like"; transcript_biotype "mRNA"; exon_number "10";
CM025017.1	Genbank	CDS	35746681	35746744	.	+	0	gene_id "G4P62_007711"; transcript_id "gnl|WGS:JAAVVJ|G4P62_T012565"; gbkey "CDS"; locus_tag "G4P62_007711"; orig_transcript_id "gnl|WGS:JAAVVJ|G4P62_T012565"; product "transcript variant X5"; protein_id "KAF7213047.1"; exon_number "2";
CM025017.1	Genbank	CDS	35749255	35749352	.	+	2	gene_id "G4P62_007711"; transcript_id "gnl|WGS:JAAVVJ|G4P62_T012565"; gbkey "CDS"; locus_tag "G4P62_007711"; orig_transcript_id "gnl|WGS:JAAVVJ|G4P62_T012565"; product "transcript variant X5"; protein_id "KAF7213047.1"; exon_number "3";
CM025017.1	Genbank	CDS	35749437	35749620	.	+	0	gene_id "G4P62_007711"; transcript_id "gnl|WGS:JAAVVJ|G4P62_T012565"; gbkey "CDS"; locus_tag "G4P62_007711"; orig_transcript_id "gnl|WGS:JAAVVJ|G4P62_T012565"; product "transcript variant X5"; protein_id "KAF7213047.1"; exon_number "4";
CM025017.1	Genbank	CDS	35749887	35749999	.	+	2	gene_id "G4P62_007711"; transcript_id "gnl|WGS:JAAVVJ|G4P62_T012565"; gbkey "CDS"; locus_tag "G4P62_007711"; orig_transcript_id "gnl|WGS:JAAVVJ|G4P62_T012565"; product "transcript variant X5"; protein_id "KAF7213047.1"; exon_number "5";
CM025017.1	Genbank	CDS	35750214	35750391	.	+	0	gene_id "G4P62_007711"; transcript_id "gnl|WGS:JAAVVJ|G4P62_T012565"; gbkey "CDS"; locus_tag "G4P62_007711"; orig_transcript_id "gnl|WGS:JAAVVJ|G4P62_T012565"; product "transcript variant X5"; protein_id "KAF7213047.1"; exon_number "6";
CM025017.1	Genbank	CDS	35752333	35752488	.	+	2	gene_id "G4P62_007711"; transcript_id "gnl|WGS:JAAVVJ|G4P62_T012565"; gbkey "CDS"; locus_tag "G4P62_007711"; orig_transcript_id "gnl|WGS:JAAVVJ|G4P62_T012565"; product "transcript variant X5"; protein_id "KAF7213047.1"; exon_number "7";
CM025017.1	Genbank	CDS	35752576	35752745	.	+	2	gene_id "G4P62_007711"; transcript_id "gnl|WGS:JAAVVJ|G4P62_T012565"; gbkey "CDS"; locus_tag "G4P62_007711"; orig_transcript_id "gnl|WGS:JAAVVJ|G4P62_T012565"; product "transcript variant X5"; protein_id "KAF7213047.1"; exon_number "8";
CM025017.1	Genbank	CDS	35759602	35759693	.	+	0	gene_id "G4P62_007711"; transcript_id "gnl|WGS:JAAVVJ|G4P62_T012565"; gbkey "CDS"; locus_tag "G4P62_007711"; orig_transcript_id "gnl|WGS:JAAVVJ|G4P62_T012565"; product "transcript variant X5"; protein_id "KAF7213047.1"; exon_number "9";
CM025017.1	Genbank	CDS	35759801	35760095	.	+	1	gene_id "G4P62_007711"; transcript_id "gnl|WGS:JAAVVJ|G4P62_T012565"; gbkey "CDS"; locus_tag "G4P62_007711"; orig_transcript_id "gnl|WGS:JAAVVJ|G4P62_T012565"; product "transcript variant X5"; protein_id "KAF7213047.1"; exon_number "10";
CM025017.1	Genbank	start_codon	35746681	35746683	.	+	0	gene_id "G4P62_007711"; transcript_id "gnl|WGS:JAAVVJ|G4P62_T012565"; gbkey "CDS"; locus_tag "G4P62_007711"; orig_transcript_id "gnl|WGS:JAAVVJ|G4P62_T012565"; product "transcript variant X5"; protein_id "KAF7213047.1"; exon_number "2";
CM025017.1	Genbank	stop_codon	35760096	35760098	.	+	0	gene_id "G4P62_007711"; transcript_id "gnl|WGS:JAAVVJ|G4P62_T012565"; gbkey "CDS"; locus_tag "G4P62_007711"; orig_transcript_id "gnl|WGS:JAAVVJ|G4P62_T012565"; product "transcript variant X5"; protein_id "KAF7213047.1"; exon_number "10";
CM025017.1	Genbank	transcript	35745709	35760939	.	+	.	gene_id "G4P62_007711"; transcript_id "gnl|WGS:JAAVVJ|G4P62_T012566"; gbkey "mRNA"; locus_tag "G4P62_007711"; note "transcript variant X2"; orig_protein_id "gnl|WGS:JAAVVJ|G4P62_P012566"; orig_transcript_id "gnl|WGS:JAAVVJ|G4P62_T012566"; product "serine/threonine-protein phosphatase 2A 55 kDa regulatory subunit B gamma isoform-like"; transcript_biotype "mRNA";
CM025017.1	Genbank	exon	35745709	35746018	.	+	.	gene_id "G4P62_007711"; transcript_id "gnl|WGS:JAAVVJ|G4P62_T012566"; locus_tag "G4P62_007711"; note "transcript variant X2"; orig_protein_id "gnl|WGS:JAAVVJ|G4P62_P012566"; orig_transcript_id "gnl|WGS:JAAVVJ|G4P62_T012566"; product "serine/threonine-protein phosphatase 2A 55 kDa regulatory subunit B gamma isoform-like"; transcript_biotype "mRNA"; exon_number "1";
CM025017.1	Genbank	exon	35746447	35746744	.	+	.	gene_id "G4P62_007711"; transcript_id "gnl|WGS:JAAVVJ|G4P62_T012566"; locus_tag "G4P62_007711"; note "transcript variant X2"; orig_protein_id "gnl|WGS:JAAVVJ|G4P62_P012566"; orig_transcript_id "gnl|WGS:JAAVVJ|G4P62_T012566"; product "serine/threonine-protein phosphatase 2A 55 kDa regulatory subunit B gamma isoform-like"; transcript_biotype "mRNA"; exon_number "2";
CM025017.1	Genbank	exon	35749255	35749352	.	+	.	gene_id "G4P62_007711"; transcript_id "gnl|WGS:JAAVVJ|G4P62_T012566"; locus_tag "G4P62_007711"; note "transcript variant X2"; orig_protein_id "gnl|WGS:JAAVVJ|G4P62_P012566"; orig_transcript_id "gnl|WGS:JAAVVJ|G4P62_T012566"; product "serine/threonine-protein phosphatase 2A 55 kDa regulatory subunit B gamma isoform-like"; transcript_biotype "mRNA"; exon_number "3";
CM025017.1	Genbank	exon	35749437	35749620	.	+	.	gene_id "G4P62_007711"; transcript_id "gnl|WGS:JAAVVJ|G4P62_T012566"; locus_tag "G4P62_007711"; note "transcript variant X2"; orig_protein_id "gnl|WGS:JAAVVJ|G4P62_P012566"; orig_transcript_id "gnl|WGS:JAAVVJ|G4P62_T012566"; product "serine/threonine-protein phosphatase 2A 55 kDa regulatory subunit B gamma isoform-like"; transcript_biotype "mRNA"; exon_number "4";
CM025017.1	Genbank	exon	35749887	35749999	.	+	.	gene_id "G4P62_007711"; transcript_id "gnl|WGS:JAAVVJ|G4P62_T012566"; locus_tag "G4P62_007711"; note "transcript variant X2"; orig_protein_id "gnl|WGS:JAAVVJ|G4P62_P012566"; orig_transcript_id "gnl|WGS:JAAVVJ|G4P62_T012566"; product "serine/threonine-protein phosphatase 2A 55 kDa regulatory subunit B gamma isoform-like"; transcript_biotype "mRNA"; exon_number "5";
CM025017.1	Genbank	exon	35750214	35750391	.	+	.	gene_id "G4P62_007711"; transcript_id "gnl|WGS:JAAVVJ|G4P62_T012566"; locus_tag "G4P62_007711"; note "transcript variant X2"; orig_protein_id "gnl|WGS:JAAVVJ|G4P62_P012566"; orig_transcript_id "gnl|WGS:JAAVVJ|G4P62_T012566"; product "serine/threonine-protein phosphatase 2A 55 kDa regulatory subunit B gamma isoform-like"; transcript_biotype "mRNA"; exon_number "6";
CM025017.1	Genbank	exon	35752324	35752488	.	+	.	gene_id "G4P62_007711"; transcript_id "gnl|WGS:JAAVVJ|G4P62_T012566"; locus_tag "G4P62_007711"; note "transcript variant X2"; orig_protein_id "gnl|WGS:JAAVVJ|G4P62_P012566"; orig_transcript_id "gnl|WGS:JAAVVJ|G4P62_T012566"; product "serine/threonine-protein phosphatase 2A 55 kDa regulatory subunit B gamma isoform-like"; transcript_biotype "mRNA"; exon_number "7";
CM025017.1	Genbank	exon	35752576	35752745	.	+	.	gene_id "G4P62_007711"; transcript_id "gnl|WGS:JAAVVJ|G4P62_T012566"; locus_tag "G4P62_007711"; note "transcript variant X2"; orig_protein_id "gnl|WGS:JAAVVJ|G4P62_P012566"; orig_transcript_id "gnl|WGS:JAAVVJ|G4P62_T012566"; product "serine/threonine-protein phosphatase 2A 55 kDa regulatory subunit B gamma isoform-like"; transcript_biotype "mRNA"; exon_number "8";
CM025017.1	Genbank	exon	35759602	35759693	.	+	.	gene_id "G4P62_007711"; transcript_id "gnl|WGS:JAAVVJ|G4P62_T012566"; locus_tag "G4P62_007711"; note "transcript variant X2"; orig_protein_id "gnl|WGS:JAAVVJ|G4P62_P012566"; orig_transcript_id "gnl|WGS:JAAVVJ|G4P62_T012566"; product "serine/threonine-protein phosphatase 2A 55 kDa regulatory subunit B gamma isoform-like"; transcript_biotype "mRNA"; exon_number "9";
CM025017.1	Genbank	exon	35759801	35760939	.	+	.	gene_id "G4P62_007711"; transcript_id "gnl|WGS:JAAVVJ|G4P62_T012566"; locus_tag "G4P62_007711"; note "transcript variant X2"; orig_protein_id "gnl|WGS:JAAVVJ|G4P62_P012566"; orig_transcript_id "gnl|WGS:JAAVVJ|G4P62_T012566"; product "serine/threonine-protein phosphatase 2A 55 kDa regulatory subunit B gamma isoform-like"; transcript_biotype "mRNA"; exon_number "10";
CM025017.1	Genbank	CDS	35746681	35746744	.	+	0	gene_id "G4P62_007711"; transcript_id "gnl|WGS:JAAVVJ|G4P62_T012566"; gbkey "CDS"; locus_tag "G4P62_007711"; orig_transcript_id "gnl|WGS:JAAVVJ|G4P62_T012566"; product "transcript variant X2"; protein_id "KAF7213048.1"; exon_number "2";
CM025017.1	Genbank	CDS	35749255	35749352	.	+	2	gene_id "G4P62_007711"; transcript_id "gnl|WGS:JAAVVJ|G4P62_T012566"; gbkey "CDS"; locus_tag "G4P62_007711"; orig_transcript_id "gnl|WGS:JAAVVJ|G4P62_T012566"; product "transcript variant X2"; protein_id "KAF7213048.1"; exon_number "3";
CM025017.1	Genbank	CDS	35749437	35749620	.	+	0	gene_id "G4P62_007711"; transcript_id "gnl|WGS:JAAVVJ|G4P62_T012566"; gbkey "CDS"; locus_tag "G4P62_007711"; orig_transcript_id "gnl|WGS:JAAVVJ|G4P62_T012566"; product "transcript variant X2"; protein_id "KAF7213048.1"; exon_number "4";
CM025017.1	Genbank	CDS	35749887	35749999	.	+	2	gene_id "G4P62_007711"; transcript_id "gnl|WGS:JAAVVJ|G4P62_T012566"; gbkey "CDS"; locus_tag "G4P62_007711"; orig_transcript_id "gnl|WGS:JAAVVJ|G4P62_T012566"; product "transcript variant X2"; protein_id "KAF7213048.1"; exon_number "5";
CM025017.1	Genbank	CDS	35750214	35750391	.	+	0	gene_id "G4P62_007711"; transcript_id "gnl|WGS:JAAVVJ|G4P62_T012566"; gbkey "CDS"; locus_tag "G4P62_007711"; orig_transcript_id "gnl|WGS:JAAVVJ|G4P62_T012566"; product "transcript variant X2"; protein_id "KAF7213048.1"; exon_number "6";
CM025017.1	Genbank	CDS	35752324	35752488	.	+	2	gene_id "G4P62_007711"; transcript_id "gnl|WGS:JAAVVJ|G4P62_T012566"; gbkey "CDS"; locus_tag "G4P62_007711"; orig_transcript_id "gnl|WGS:JAAVVJ|G4P62_T012566"; product "transcript variant X2"; protein_id "KAF7213048.1"; exon_number "7";
CM025017.1	Genbank	CDS	35752576	35752745	.	+	2	gene_id "G4P62_007711"; transcript_id "gnl|WGS:JAAVVJ|G4P62_T012566"; gbkey "CDS"; locus_tag "G4P62_007711"; orig_transcript_id "gnl|WGS:JAAVVJ|G4P62_T012566"; product "transcript variant X2"; protein_id "KAF7213048.1"; exon_number "8";
CM025017.1	Genbank	CDS	35759602	35759693	.	+	0	gene_id "G4P62_007711"; transcript_id "gnl|WGS:JAAVVJ|G4P62_T012566"; gbkey "CDS"; locus_tag "G4P62_007711"; orig_transcript_id "gnl|WGS:JAAVVJ|G4P62_T012566"; product "transcript variant X2"; protein_id "KAF7213048.1"; exon_number "9";
CM025017.1	Genbank	CDS	35759801	35760095	.	+	1	gene_id "G4P62_007711"; transcript_id "gnl|WGS:JAAVVJ|G4P62_T012566"; gbkey "CDS"; locus_tag "G4P62_007711"; orig_transcript_id "gnl|WGS:JAAVVJ|G4P62_T012566"; product "transcript variant X2"; protein_id "KAF7213048.1"; exon_number "10";
CM025017.1	Genbank	start_codon	35746681	35746683	.	+	0	gene_id "G4P62_007711"; transcript_id "gnl|WGS:JAAVVJ|G4P62_T012566"; gbkey "CDS"; locus_tag "G4P62_007711"; orig_transcript_id "gnl|WGS:JAAVVJ|G4P62_T012566"; product "transcript variant X2"; protein_id "KAF7213048.1"; exon_number "2";
CM025017.1	Genbank	stop_codon	35760096	35760098	.	+	0	gene_id "G4P62_007711"; transcript_id "gnl|WGS:JAAVVJ|G4P62_T012566"; gbkey "CDS"; locus_tag "G4P62_007711"; orig_transcript_id "gnl|WGS:JAAVVJ|G4P62_T012566"; product "transcript variant X2"; protein_id "KAF7213048.1"; exon_number "10";
CM025017.1	Genbank	transcript	35745709	35760939	.	+	.	gene_id "G4P62_007711"; transcript_id "gnl|WGS:JAAVVJ|G4P62_T012567"; gbkey "mRNA"; locus_tag "G4P62_007711"; note "transcript variant X4"; orig_protein_id "gnl|WGS:JAAVVJ|G4P62_P012567"; orig_transcript_id "gnl|WGS:JAAVVJ|G4P62_T012567"; product "serine/threonine-protein phosphatase 2A 55 kDa regulatory subunit B gamma isoform-like"; transcript_biotype "mRNA";
CM025017.1	Genbank	exon	35745709	35746018	.	+	.	gene_id "G4P62_007711"; transcript_id "gnl|WGS:JAAVVJ|G4P62_T012567"; locus_tag "G4P62_007711"; note "transcript variant X4"; orig_protein_id "gnl|WGS:JAAVVJ|G4P62_P012567"; orig_transcript_id "gnl|WGS:JAAVVJ|G4P62_T012567"; product "serine/threonine-protein phosphatase 2A 55 kDa regulatory subunit B gamma isoform-like"; transcript_biotype "mRNA"; exon_number "1";
CM025017.1	Genbank	exon	35746534	35746744	.	+	.	gene_id "G4P62_007711"; transcript_id "gnl|WGS:JAAVVJ|G4P62_T012567"; locus_tag "G4P62_007711"; note "transcript variant X4"; orig_protein_id "gnl|WGS:JAAVVJ|G4P62_P012567"; orig_transcript_id "gnl|WGS:JAAVVJ|G4P62_T012567"; product "serine/threonine-protein phosphatase 2A 55 kDa regulatory subunit B gamma isoform-like"; transcript_biotype "mRNA"; exon_number "2";
CM025017.1	Genbank	exon	35749255	35749352	.	+	.	gene_id "G4P62_007711"; transcript_id "gnl|WGS:JAAVVJ|G4P62_T012567"; locus_tag "G4P62_007711"; note "transcript variant X4"; orig_protein_id "gnl|WGS:JAAVVJ|G4P62_P012567"; orig_transcript_id "gnl|WGS:JAAVVJ|G4P62_T012567"; product "serine/threonine-protein phosphatase 2A 55 kDa regulatory subunit B gamma isoform-like"; transcript_biotype "mRNA"; exon_number "3";
CM025017.1	Genbank	exon	35749437	35749620	.	+	.	gene_id "G4P62_007711"; transcript_id "gnl|WGS:JAAVVJ|G4P62_T012567"; locus_tag "G4P62_007711"; note "transcript variant X4"; orig_protein_id "gnl|WGS:JAAVVJ|G4P62_P012567"; orig_transcript_id "gnl|WGS:JAAVVJ|G4P62_T012567"; product "serine/threonine-protein phosphatase 2A 55 kDa regulatory subunit B gamma isoform-like"; transcript_biotype "mRNA"; exon_number "4";
CM025017.1	Genbank	exon	35749887	35749999	.	+	.	gene_id "G4P62_007711"; transcript_id "gnl|WGS:JAAVVJ|G4P62_T012567"; locus_tag "G4P62_007711"; note "transcript variant X4"; orig_protein_id "gnl|WGS:JAAVVJ|G4P62_P012567"; orig_transcript_id "gnl|WGS:JAAVVJ|G4P62_T012567"; product "serine/threonine-protein phosphatase 2A 55 kDa regulatory subunit B gamma isoform-like"; transcript_biotype "mRNA"; exon_number "5";
CM025017.1	Genbank	exon	35750214	35750391	.	+	.	gene_id "G4P62_007711"; transcript_id "gnl|WGS:JAAVVJ|G4P62_T012567"; locus_tag "G4P62_007711"; note "transcript variant X4"; orig_protein_id "gnl|WGS:JAAVVJ|G4P62_P012567"; orig_transcript_id "gnl|WGS:JAAVVJ|G4P62_T012567"; product "serine/threonine-protein phosphatase 2A 55 kDa regulatory subunit B gamma isoform-like"; transcript_biotype "mRNA"; exon_number "6";
CM025017.1	Genbank	exon	35752324	35752488	.	+	.	gene_id "G4P62_007711"; transcript_id "gnl|WGS:JAAVVJ|G4P62_T012567"; locus_tag "G4P62_007711"; note "transcript variant X4"; orig_protein_id "gnl|WGS:JAAVVJ|G4P62_P012567"; orig_transcript_id "gnl|WGS:JAAVVJ|G4P62_T012567"; product "serine/threonine-protein phosphatase 2A 55 kDa regulatory subunit B gamma isoform-like"; transcript_biotype "mRNA"; exon_number "7";
CM025017.1	Genbank	exon	35752576	35752745	.	+	.	gene_id "G4P62_007711"; transcript_id "gnl|WGS:JAAVVJ|G4P62_T012567"; locus_tag "G4P62_007711"; note "transcript variant X4"; orig_protein_id "gnl|WGS:JAAVVJ|G4P62_P012567"; orig_transcript_id "gnl|WGS:JAAVVJ|G4P62_T012567"; product "serine/threonine-protein phosphatase 2A 55 kDa regulatory subunit B gamma isoform-like"; transcript_biotype "mRNA"; exon_number "8";
CM025017.1	Genbank	exon	35759602	35759693	.	+	.	gene_id "G4P62_007711"; transcript_id "gnl|WGS:JAAVVJ|G4P62_T012567"; locus_tag "G4P62_007711"; note "transcript variant X4"; orig_protein_id "gnl|WGS:JAAVVJ|G4P62_P012567"; orig_transcript_id "gnl|WGS:JAAVVJ|G4P62_T012567"; product "serine/threonine-protein phosphatase 2A 55 kDa regulatory subunit B gamma isoform-like"; transcript_biotype "mRNA"; exon_number "9";
CM025017.1	Genbank	exon	35759801	35760939	.	+	.	gene_id "G4P62_007711"; transcript_id "gnl|WGS:JAAVVJ|G4P62_T012567"; locus_tag "G4P62_007711"; note "transcript variant X4"; orig_protein_id "gnl|WGS:JAAVVJ|G4P62_P012567"; orig_transcript_id "gnl|WGS:JAAVVJ|G4P62_T012567"; product "serine/threonine-protein phosphatase 2A 55 kDa regulatory subunit B gamma isoform-like"; transcript_biotype "mRNA"; exon_number "10";
CM025017.1	Genbank	CDS	35746681	35746744	.	+	0	gene_id "G4P62_007711"; transcript_id "gnl|WGS:JAAVVJ|G4P62_T012567"; gbkey "CDS"; locus_tag "G4P62_007711"; orig_transcript_id "gnl|WGS:JAAVVJ|G4P62_T012567"; product "transcript variant X4"; protein_id "KAF7213049.1"; exon_number "2";
CM025017.1	Genbank	CDS	35749255	35749352	.	+	2	gene_id "G4P62_007711"; transcript_id "gnl|WGS:JAAVVJ|G4P62_T012567"; gbkey "CDS"; locus_tag "G4P62_007711"; orig_transcript_id "gnl|WGS:JAAVVJ|G4P62_T012567"; product "transcript variant X4"; protein_id "KAF7213049.1"; exon_number "3";
CM025017.1	Genbank	CDS	35749437	35749620	.	+	0	gene_id "G4P62_007711"; transcript_id "gnl|WGS:JAAVVJ|G4P62_T012567"; gbkey "CDS"; locus_tag "G4P62_007711"; orig_transcript_id "gnl|WGS:JAAVVJ|G4P62_T012567"; product "transcript variant X4"; protein_id "KAF7213049.1"; exon_number "4";
CM025017.1	Genbank	CDS	35749887	35749999	.	+	2	gene_id "G4P62_007711"; transcript_id "gnl|WGS:JAAVVJ|G4P62_T012567"; gbkey "CDS"; locus_tag "G4P62_007711"; orig_transcript_id "gnl|WGS:JAAVVJ|G4P62_T012567"; product "transcript variant X4"; protein_id "KAF7213049.1"; exon_number "5";
CM025017.1	Genbank	CDS	35750214	35750391	.	+	0	gene_id "G4P62_007711"; transcript_id "gnl|WGS:JAAVVJ|G4P62_T012567"; gbkey "CDS"; locus_tag "G4P62_007711"; orig_transcript_id "gnl|WGS:JAAVVJ|G4P62_T012567"; product "transcript variant X4"; protein_id "KAF7213049.1"; exon_number "6";
CM025017.1	Genbank	CDS	35752324	35752488	.	+	2	gene_id "G4P62_007711"; transcript_id "gnl|WGS:JAAVVJ|G4P62_T012567"; gbkey "CDS"; locus_tag "G4P62_007711"; orig_transcript_id "gnl|WGS:JAAVVJ|G4P62_T012567"; product "transcript variant X4"; protein_id "KAF7213049.1"; exon_number "7";
CM025017.1	Genbank	CDS	35752576	35752745	.	+	2	gene_id "G4P62_007711"; transcript_id "gnl|WGS:JAAVVJ|G4P62_T012567"; gbkey "CDS"; locus_tag "G4P62_007711"; orig_transcript_id "gnl|WGS:JAAVVJ|G4P62_T012567"; product "transcript variant X4"; protein_id "KAF7213049.1"; exon_number "8";
CM025017.1	Genbank	CDS	35759602	35759693	.	+	0	gene_id "G4P62_007711"; transcript_id "gnl|WGS:JAAVVJ|G4P62_T012567"; gbkey "CDS"; locus_tag "G4P62_007711"; orig_transcript_id "gnl|WGS:JAAVVJ|G4P62_T012567"; product "transcript variant X4"; protein_id "KAF7213049.1"; exon_number "9";
CM025017.1	Genbank	CDS	35759801	35760095	.	+	1	gene_id "G4P62_007711"; transcript_id "gnl|WGS:JAAVVJ|G4P62_T012567"; gbkey "CDS"; locus_tag "G4P62_007711"; orig_transcript_id "gnl|WGS:JAAVVJ|G4P62_T012567"; product "transcript variant X4"; protein_id "KAF7213049.1"; exon_number "10";
CM025017.1	Genbank	start_codon	35746681	35746683	.	+	0	gene_id "G4P62_007711"; transcript_id "gnl|WGS:JAAVVJ|G4P62_T012567"; gbkey "CDS"; locus_tag "G4P62_007711"; orig_transcript_id "gnl|WGS:JAAVVJ|G4P62_T012567"; product "transcript variant X4"; protein_id "KAF7213049.1"; exon_number "2";
CM025017.1	Genbank	stop_codon	35760096	35760098	.	+	0	gene_id "G4P62_007711"; transcript_id "gnl|WGS:JAAVVJ|G4P62_T012567"; gbkey "CDS"; locus_tag "G4P62_007711"; orig_transcript_id "gnl|WGS:JAAVVJ|G4P62_T012567"; product "transcript variant X4"; protein_id "KAF7213049.1"; exon_number "10";
CM025017.1	Genbank	transcript	35745709	35760939	.	+	.	gene_id "G4P62_007711"; transcript_id "gnl|WGS:JAAVVJ|G4P62_T012568"; gbkey "mRNA"; locus_tag "G4P62_007711"; note "transcript variant X1"; orig_protein_id "gnl|WGS:JAAVVJ|G4P62_P012568"; orig_transcript_id "gnl|WGS:JAAVVJ|G4P62_T012568"; product "serine/threonine-protein phosphatase 2A 55 kDa regulatory subunit B gamma isoform-like"; transcript_biotype "mRNA";
CM025017.1	Genbank	exon	35745709	35746014	.	+	.	gene_id "G4P62_007711"; transcript_id "gnl|WGS:JAAVVJ|G4P62_T012568"; locus_tag "G4P62_007711"; note "transcript variant X1"; orig_protein_id "gnl|WGS:JAAVVJ|G4P62_P012568"; orig_transcript_id "gnl|WGS:JAAVVJ|G4P62_T012568"; product "serine/threonine-protein phosphatase 2A 55 kDa regulatory subunit B gamma isoform-like"; transcript_biotype "mRNA"; exon_number "1";
CM025017.1	Genbank	exon	35746447	35746744	.	+	.	gene_id "G4P62_007711"; transcript_id "gnl|WGS:JAAVVJ|G4P62_T012568"; locus_tag "G4P62_007711"; note "transcript variant X1"; orig_protein_id "gnl|WGS:JAAVVJ|G4P62_P012568"; orig_transcript_id "gnl|WGS:JAAVVJ|G4P62_T012568"; product "serine/threonine-protein phosphatase 2A 55 kDa regulatory subunit B gamma isoform-like"; transcript_biotype "mRNA"; exon_number "2";
CM025017.1	Genbank	exon	35749255	35749352	.	+	.	gene_id "G4P62_007711"; transcript_id "gnl|WGS:JAAVVJ|G4P62_T012568"; locus_tag "G4P62_007711"; note "transcript variant X1"; orig_protein_id "gnl|WGS:JAAVVJ|G4P62_P012568"; orig_transcript_id "gnl|WGS:JAAVVJ|G4P62_T012568"; product "serine/threonine-protein phosphatase 2A 55 kDa regulatory subunit B gamma isoform-like"; transcript_biotype "mRNA"; exon_number "3";
CM025017.1	Genbank	exon	35749437	35749620	.	+	.	gene_id "G4P62_007711"; transcript_id "gnl|WGS:JAAVVJ|G4P62_T012568"; locus_tag "G4P62_007711"; note "transcript variant X1"; orig_protein_id "gnl|WGS:JAAVVJ|G4P62_P012568"; orig_transcript_id "gnl|WGS:JAAVVJ|G4P62_T012568"; product "serine/threonine-protein phosphatase 2A 55 kDa regulatory subunit B gamma isoform-like"; transcript_biotype "mRNA"; exon_number "4";
CM025017.1	Genbank	exon	35749887	35749999	.	+	.	gene_id "G4P62_007711"; transcript_id "gnl|WGS:JAAVVJ|G4P62_T012568"; locus_tag "G4P62_007711"; note "transcript variant X1"; orig_protein_id "gnl|WGS:JAAVVJ|G4P62_P012568"; orig_transcript_id "gnl|WGS:JAAVVJ|G4P62_T012568"; product "serine/threonine-protein phosphatase 2A 55 kDa regulatory subunit B gamma isoform-like"; transcript_biotype "mRNA"; exon_number "5";
CM025017.1	Genbank	exon	35750214	35750391	.	+	.	gene_id "G4P62_007711"; transcript_id "gnl|WGS:JAAVVJ|G4P62_T012568"; locus_tag "G4P62_007711"; note "transcript variant X1"; orig_protein_id "gnl|WGS:JAAVVJ|G4P62_P012568"; orig_transcript_id "gnl|WGS:JAAVVJ|G4P62_T012568"; product "serine/threonine-protein phosphatase 2A 55 kDa regulatory subunit B gamma isoform-like"; transcript_biotype "mRNA"; exon_number "6";
CM025017.1	Genbank	exon	35752324	35752488	.	+	.	gene_id "G4P62_007711"; transcript_id "gnl|WGS:JAAVVJ|G4P62_T012568"; locus_tag "G4P62_007711"; note "transcript variant X1"; orig_protein_id "gnl|WGS:JAAVVJ|G4P62_P012568"; orig_transcript_id "gnl|WGS:JAAVVJ|G4P62_T012568"; product "serine/threonine-protein phosphatase 2A 55 kDa regulatory subunit B gamma isoform-like"; transcript_biotype "mRNA"; exon_number "7";
CM025017.1	Genbank	exon	35752576	35752745	.	+	.	gene_id "G4P62_007711"; transcript_id "gnl|WGS:JAAVVJ|G4P62_T012568"; locus_tag "G4P62_007711"; note "transcript variant X1"; orig_protein_id "gnl|WGS:JAAVVJ|G4P62_P012568"; orig_transcript_id "gnl|WGS:JAAVVJ|G4P62_T012568"; product "serine/threonine-protein phosphatase 2A 55 kDa regulatory subunit B gamma isoform-like"; transcript_biotype "mRNA"; exon_number "8";
CM025017.1	Genbank	exon	35759602	35759693	.	+	.	gene_id "G4P62_007711"; transcript_id "gnl|WGS:JAAVVJ|G4P62_T012568"; locus_tag "G4P62_007711"; note "transcript variant X1"; orig_protein_id "gnl|WGS:JAAVVJ|G4P62_P012568"; orig_transcript_id "gnl|WGS:JAAVVJ|G4P62_T012568"; product "serine/threonine-protein phosphatase 2A 55 kDa regulatory subunit B gamma isoform-like"; transcript_biotype "mRNA"; exon_number "9";
CM025017.1	Genbank	exon	35759801	35760939	.	+	.	gene_id "G4P62_007711"; transcript_id "gnl|WGS:JAAVVJ|G4P62_T012568"; locus_tag "G4P62_007711"; note "transcript variant X1"; orig_protein_id "gnl|WGS:JAAVVJ|G4P62_P012568"; orig_transcript_id "gnl|WGS:JAAVVJ|G4P62_T012568"; product "serine/threonine-protein phosphatase 2A 55 kDa regulatory subunit B gamma isoform-like"; transcript_biotype "mRNA"; exon_number "10";
CM025017.1	Genbank	CDS	35746681	35746744	.	+	0	gene_id "G4P62_007711"; transcript_id "gnl|WGS:JAAVVJ|G4P62_T012568"; gbkey "CDS"; locus_tag "G4P62_007711"; orig_transcript_id "gnl|WGS:JAAVVJ|G4P62_T012568"; product "transcript variant X1"; protein_id "KAF7213050.1"; exon_number "2";
CM025017.1	Genbank	CDS	35749255	35749352	.	+	2	gene_id "G4P62_007711"; transcript_id "gnl|WGS:JAAVVJ|G4P62_T012568"; gbkey "CDS"; locus_tag "G4P62_007711"; orig_transcript_id "gnl|WGS:JAAVVJ|G4P62_T012568"; product "transcript variant X1"; protein_id "KAF7213050.1"; exon_number "3";
CM025017.1	Genbank	CDS	35749437	35749620	.	+	0	gene_id "G4P62_007711"; transcript_id "gnl|WGS:JAAVVJ|G4P62_T012568"; gbkey "CDS"; locus_tag "G4P62_007711"; orig_transcript_id "gnl|WGS:JAAVVJ|G4P62_T012568"; product "transcript variant X1"; protein_id "KAF7213050.1"; exon_number "4";
CM025017.1	Genbank	CDS	35749887	35749999	.	+	2	gene_id "G4P62_007711"; transcript_id "gnl|WGS:JAAVVJ|G4P62_T012568"; gbkey "CDS"; locus_tag "G4P62_007711"; orig_transcript_id "gnl|WGS:JAAVVJ|G4P62_T012568"; product "transcript variant X1"; protein_id "KAF7213050.1"; exon_number "5";
CM025017.1	Genbank	CDS	35750214	35750391	.	+	0	gene_id "G4P62_007711"; transcript_id "gnl|WGS:JAAVVJ|G4P62_T012568"; gbkey "CDS"; locus_tag "G4P62_007711"; orig_transcript_id "gnl|WGS:JAAVVJ|G4P62_T012568"; product "transcript variant X1"; protein_id "KAF7213050.1"; exon_number "6";
CM025017.1	Genbank	CDS	35752324	35752488	.	+	2	gene_id "G4P62_007711"; transcript_id "gnl|WGS:JAAVVJ|G4P62_T012568"; gbkey "CDS"; locus_tag "G4P62_007711"; orig_transcript_id "gnl|WGS:JAAVVJ|G4P62_T012568"; product "transcript variant X1"; protein_id "KAF7213050.1"; exon_number "7";
CM025017.1	Genbank	CDS	35752576	35752745	.	+	2	gene_id "G4P62_007711"; transcript_id "gnl|WGS:JAAVVJ|G4P62_T012568"; gbkey "CDS"; locus_tag "G4P62_007711"; orig_transcript_id "gnl|WGS:JAAVVJ|G4P62_T012568"; product "transcript variant X1"; protein_id "KAF7213050.1"; exon_number "8";
CM025017.1	Genbank	CDS	35759602	35759693	.	+	0	gene_id "G4P62_007711"; transcript_id "gnl|WGS:JAAVVJ|G4P62_T012568"; gbkey "CDS"; locus_tag "G4P62_007711"; orig_transcript_id "gnl|WGS:JAAVVJ|G4P62_T012568"; product "transcript variant X1"; protein_id "KAF7213050.1"; exon_number "9";
CM025017.1	Genbank	CDS	35759801	35760095	.	+	1	gene_id "G4P62_007711"; transcript_id "gnl|WGS:JAAVVJ|G4P62_T012568"; gbkey "CDS"; locus_tag "G4P62_007711"; orig_transcript_id "gnl|WGS:JAAVVJ|G4P62_T012568"; product "transcript variant X1"; protein_id "KAF7213050.1"; exon_number "10";
CM025017.1	Genbank	start_codon	35746681	35746683	.	+	0	gene_id "G4P62_007711"; transcript_id "gnl|WGS:JAAVVJ|G4P62_T012568"; gbkey "CDS"; locus_tag "G4P62_007711"; orig_transcript_id "gnl|WGS:JAAVVJ|G4P62_T012568"; product "transcript variant X1"; protein_id "KAF7213050.1"; exon_number "2";
CM025017.1	Genbank	stop_codon	35760096	35760098	.	+	0	gene_id "G4P62_007711"; transcript_id "gnl|WGS:JAAVVJ|G4P62_T012568"; gbkey "CDS"; locus_tag "G4P62_007711"; orig_transcript_id "gnl|WGS:JAAVVJ|G4P62_T012568"; product "transcript variant X1"; protein_id "KAF7213050.1"; exon_number "10";
CM025017.1	Genbank	transcript	35745709	35760939	.	+	.	gene_id "G4P62_007711"; transcript_id "gnl|WGS:JAAVVJ|G4P62_T012569"; gbkey "mRNA"; locus_tag "G4P62_007711"; note "transcript variant X3"; orig_protein_id "gnl|WGS:JAAVVJ|G4P62_P012569"; orig_transcript_id "gnl|WGS:JAAVVJ|G4P62_T012569"; product "serine/threonine-protein phosphatase 2A 55 kDa regulatory subunit B gamma isoform-like"; transcript_biotype "mRNA";
CM025017.1	Genbank	exon	35745709	35746014	.	+	.	gene_id "G4P62_007711"; transcript_id "gnl|WGS:JAAVVJ|G4P62_T012569"; locus_tag "G4P62_007711"; note "transcript variant X3"; orig_protein_id "gnl|WGS:JAAVVJ|G4P62_P012569"; orig_transcript_id "gnl|WGS:JAAVVJ|G4P62_T012569"; product "serine/threonine-protein phosphatase 2A 55 kDa regulatory subunit B gamma isoform-like"; transcript_biotype "mRNA"; exon_number "1";
CM025017.1	Genbank	exon	35746534	35746744	.	+	.	gene_id "G4P62_007711"; transcript_id "gnl|WGS:JAAVVJ|G4P62_T012569"; locus_tag "G4P62_007711"; note "transcript variant X3"; orig_protein_id "gnl|WGS:JAAVVJ|G4P62_P012569"; orig_transcript_id "gnl|WGS:JAAVVJ|G4P62_T012569"; product "serine/threonine-protein phosphatase 2A 55 kDa regulatory subunit B gamma isoform-like"; transcript_biotype "mRNA"; exon_number "2";
CM025017.1	Genbank	exon	35749255	35749352	.	+	.	gene_id "G4P62_007711"; transcript_id "gnl|WGS:JAAVVJ|G4P62_T012569"; locus_tag "G4P62_007711"; note "transcript variant X3"; orig_protein_id "gnl|WGS:JAAVVJ|G4P62_P012569"; orig_transcript_id "gnl|WGS:JAAVVJ|G4P62_T012569"; product "serine/threonine-protein phosphatase 2A 55 kDa regulatory subunit B gamma isoform-like"; transcript_biotype "mRNA"; exon_number "3";
CM025017.1	Genbank	exon	35749437	35749620	.	+	.	gene_id "G4P62_007711"; transcript_id "gnl|WGS:JAAVVJ|G4P62_T012569"; locus_tag "G4P62_007711"; note "transcript variant X3"; orig_protein_id "gnl|WGS:JAAVVJ|G4P62_P012569"; orig_transcript_id "gnl|WGS:JAAVVJ|G4P62_T012569"; product "serine/threonine-protein phosphatase 2A 55 kDa regulatory subunit B gamma isoform-like"; transcript_biotype "mRNA"; exon_number "4";
CM025017.1	Genbank	exon	35749887	35749999	.	+	.	gene_id "G4P62_007711"; transcript_id "gnl|WGS:JAAVVJ|G4P62_T012569"; locus_tag "G4P62_007711"; note "transcript variant X3"; orig_protein_id "gnl|WGS:JAAVVJ|G4P62_P012569"; orig_transcript_id "gnl|WGS:JAAVVJ|G4P62_T012569"; product "serine/threonine-protein phosphatase 2A 55 kDa regulatory subunit B gamma isoform-like"; transcript_biotype "mRNA"; exon_number "5";
CM025017.1	Genbank	exon	35750214	35750391	.	+	.	gene_id "G4P62_007711"; transcript_id "gnl|WGS:JAAVVJ|G4P62_T012569"; locus_tag "G4P62_007711"; note "transcript variant X3"; orig_protein_id "gnl|WGS:JAAVVJ|G4P62_P012569"; orig_transcript_id "gnl|WGS:JAAVVJ|G4P62_T012569"; product "serine/threonine-protein phosphatase 2A 55 kDa regulatory subunit B gamma isoform-like"; transcript_biotype "mRNA"; exon_number "6";
CM025017.1	Genbank	exon	35752324	35752488	.	+	.	gene_id "G4P62_007711"; transcript_id "gnl|WGS:JAAVVJ|G4P62_T012569"; locus_tag "G4P62_007711"; note "transcript variant X3"; orig_protein_id "gnl|WGS:JAAVVJ|G4P62_P012569"; orig_transcript_id "gnl|WGS:JAAVVJ|G4P62_T012569"; product "serine/threonine-protein phosphatase 2A 55 kDa regulatory subunit B gamma isoform-like"; transcript_biotype "mRNA"; exon_number "7";
CM025017.1	Genbank	exon	35752576	35752745	.	+	.	gene_id "G4P62_007711"; transcript_id "gnl|WGS:JAAVVJ|G4P62_T012569"; locus_tag "G4P62_007711"; note "transcript variant X3"; orig_protein_id "gnl|WGS:JAAVVJ|G4P62_P012569"; orig_transcript_id "gnl|WGS:JAAVVJ|G4P62_T012569"; product "serine/threonine-protein phosphatase 2A 55 kDa regulatory subunit B gamma isoform-like"; transcript_biotype "mRNA"; exon_number "8";
CM025017.1	Genbank	exon	35759602	35759693	.	+	.	gene_id "G4P62_007711"; transcript_id "gnl|WGS:JAAVVJ|G4P62_T012569"; locus_tag "G4P62_007711"; note "transcript variant X3"; orig_protein_id "gnl|WGS:JAAVVJ|G4P62_P012569"; orig_transcript_id "gnl|WGS:JAAVVJ|G4P62_T012569"; product "serine/threonine-protein phosphatase 2A 55 kDa regulatory subunit B gamma isoform-like"; transcript_biotype "mRNA"; exon_number "9";
CM025017.1	Genbank	exon	35759801	35760939	.	+	.	gene_id "G4P62_007711"; transcript_id "gnl|WGS:JAAVVJ|G4P62_T012569"; locus_tag "G4P62_007711"; note "transcript variant X3"; orig_protein_id "gnl|WGS:JAAVVJ|G4P62_P012569"; orig_transcript_id "gnl|WGS:JAAVVJ|G4P62_T012569"; product "serine/threonine-protein phosphatase 2A 55 kDa regulatory subunit B gamma isoform-like"; transcript_biotype "mRNA"; exon_number "10";
CM025017.1	Genbank	CDS	35746681	35746744	.	+	0	gene_id "G4P62_007711"; transcript_id "gnl|WGS:JAAVVJ|G4P62_T012569"; gbkey "CDS"; locus_tag "G4P62_007711"; orig_transcript_id "gnl|WGS:JAAVVJ|G4P62_T012569"; product "transcript variant X3"; protein_id "KAF7213051.1"; exon_number "2";
CM025017.1	Genbank	CDS	35749255	35749352	.	+	2	gene_id "G4P62_007711"; transcript_id "gnl|WGS:JAAVVJ|G4P62_T012569"; gbkey "CDS"; locus_tag "G4P62_007711"; orig_transcript_id "gnl|WGS:JAAVVJ|G4P62_T012569"; product "transcript variant X3"; protein_id "KAF7213051.1"; exon_number "3";
CM025017.1	Genbank	CDS	35749437	35749620	.	+	0	gene_id "G4P62_007711"; transcript_id "gnl|WGS:JAAVVJ|G4P62_T012569"; gbkey "CDS"; locus_tag "G4P62_007711"; orig_transcript_id "gnl|WGS:JAAVVJ|G4P62_T012569"; product "transcript variant X3"; protein_id "KAF7213051.1"; exon_number "4";
CM025017.1	Genbank	CDS	35749887	35749999	.	+	2	gene_id "G4P62_007711"; transcript_id "gnl|WGS:JAAVVJ|G4P62_T012569"; gbkey "CDS"; locus_tag "G4P62_007711"; orig_transcript_id "gnl|WGS:JAAVVJ|G4P62_T012569"; product "transcript variant X3"; protein_id "KAF7213051.1"; exon_number "5";
CM025017.1	Genbank	CDS	35750214	35750391	.	+	0	gene_id "G4P62_007711"; transcript_id "gnl|WGS:JAAVVJ|G4P62_T012569"; gbkey "CDS"; locus_tag "G4P62_007711"; orig_transcript_id "gnl|WGS:JAAVVJ|G4P62_T012569"; product "transcript variant X3"; protein_id "KAF7213051.1"; exon_number "6";
CM025017.1	Genbank	CDS	35752324	35752488	.	+	2	gene_id "G4P62_007711"; transcript_id "gnl|WGS:JAAVVJ|G4P62_T012569"; gbkey "CDS"; locus_tag "G4P62_007711"; orig_transcript_id "gnl|WGS:JAAVVJ|G4P62_T012569"; product "transcript variant X3"; protein_id "KAF7213051.1"; exon_number "7";
CM025017.1	Genbank	CDS	35752576	35752745	.	+	2	gene_id "G4P62_007711"; transcript_id "gnl|WGS:JAAVVJ|G4P62_T012569"; gbkey "CDS"; locus_tag "G4P62_007711"; orig_transcript_id "gnl|WGS:JAAVVJ|G4P62_T012569"; product "transcript variant X3"; protein_id "KAF7213051.1"; exon_number "8";
CM025017.1	Genbank	CDS	35759602	35759693	.	+	0	gene_id "G4P62_007711"; transcript_id "gnl|WGS:JAAVVJ|G4P62_T012569"; gbkey "CDS"; locus_tag "G4P62_007711"; orig_transcript_id "gnl|WGS:JAAVVJ|G4P62_T012569"; product "transcript variant X3"; protein_id "KAF7213051.1"; exon_number "9";
CM025017.1	Genbank	CDS	35759801	35760095	.	+	1	gene_id "G4P62_007711"; transcript_id "gnl|WGS:JAAVVJ|G4P62_T012569"; gbkey "CDS"; locus_tag "G4P62_007711"; orig_transcript_id "gnl|WGS:JAAVVJ|G4P62_T012569"; product "transcript variant X3"; protein_id "KAF7213051.1"; exon_number "10";
CM025017.1	Genbank	start_codon	35746681	35746683	.	+	0	gene_id "G4P62_007711"; transcript_id "gnl|WGS:JAAVVJ|G4P62_T012569"; gbkey "CDS"; locus_tag "G4P62_007711"; orig_transcript_id "gnl|WGS:JAAVVJ|G4P62_T012569"; product "transcript variant X3"; protein_id "KAF7213051.1"; exon_number "2";
CM025017.1	Genbank	stop_codon	35760096	35760098	.	+	0	gene_id "G4P62_007711"; transcript_id "gnl|WGS:JAAVVJ|G4P62_T012569"; gbkey "CDS"; locus_tag "G4P62_007711"; orig_transcript_id "gnl|WGS:JAAVVJ|G4P62_T012569"; product "transcript variant X3"; protein_id "KAF7213051.1"; exon_number "10";
CM025017.1	Genbank	gene	35766550	35780107	.	-	.	gene_id "G4P62_007712"; transcript_id ""; description "wolframin-like"; gbkey "Gene"; gene_biotype "protein_coding"; locus_tag "G4P62_007712"; note "LOC107382173";
CM025017.1	Genbank	transcript	35766550	35780107	.	-	.	gene_id "G4P62_007712"; transcript_id "gnl|WGS:JAAVVJ|G4P62_T012570"; gbkey "mRNA"; locus_tag "G4P62_007712"; orig_protein_id "gnl|WGS:JAAVVJ|G4P62_P012570"; orig_transcript_id "gnl|WGS:JAAVVJ|G4P62_T012570"; product "wolframin-like"; transcript_biotype "mRNA";
CM025017.1	Genbank	exon	35779986	35780107	.	-	.	gene_id "G4P62_007712"; transcript_id "gnl|WGS:JAAVVJ|G4P62_T012570"; locus_tag "G4P62_007712"; orig_protein_id "gnl|WGS:JAAVVJ|G4P62_P012570"; orig_transcript_id "gnl|WGS:JAAVVJ|G4P62_T012570"; product "wolframin-like"; transcript_biotype "mRNA"; exon_number "1";
CM025017.1	Genbank	exon	35779341	35779730	.	-	.	gene_id "G4P62_007712"; transcript_id "gnl|WGS:JAAVVJ|G4P62_T012570"; locus_tag "G4P62_007712"; orig_protein_id "gnl|WGS:JAAVVJ|G4P62_P012570"; orig_transcript_id "gnl|WGS:JAAVVJ|G4P62_T012570"; product "wolframin-like"; transcript_biotype "mRNA"; exon_number "2";
CM025017.1	Genbank	exon	35776722	35776801	.	-	.	gene_id "G4P62_007712"; transcript_id "gnl|WGS:JAAVVJ|G4P62_T012570"; locus_tag "G4P62_007712"; orig_protein_id "gnl|WGS:JAAVVJ|G4P62_P012570"; orig_transcript_id "gnl|WGS:JAAVVJ|G4P62_T012570"; product "wolframin-like"; transcript_biotype "mRNA"; exon_number "3";
CM025017.1	Genbank	exon	35772008	35772152	.	-	.	gene_id "G4P62_007712"; transcript_id "gnl|WGS:JAAVVJ|G4P62_T012570"; locus_tag "G4P62_007712"; orig_protein_id "gnl|WGS:JAAVVJ|G4P62_P012570"; orig_transcript_id "gnl|WGS:JAAVVJ|G4P62_T012570"; product "wolframin-like"; transcript_biotype "mRNA"; exon_number "4";
CM025017.1	Genbank	exon	35771739	35771912	.	-	.	gene_id "G4P62_007712"; transcript_id "gnl|WGS:JAAVVJ|G4P62_T012570"; locus_tag "G4P62_007712"; orig_protein_id "gnl|WGS:JAAVVJ|G4P62_P012570"; orig_transcript_id "gnl|WGS:JAAVVJ|G4P62_T012570"; product "wolframin-like"; transcript_biotype "mRNA"; exon_number "5";
CM025017.1	Genbank	exon	35771581	35771658	.	-	.	gene_id "G4P62_007712"; transcript_id "gnl|WGS:JAAVVJ|G4P62_T012570"; locus_tag "G4P62_007712"; orig_protein_id "gnl|WGS:JAAVVJ|G4P62_P012570"; orig_transcript_id "gnl|WGS:JAAVVJ|G4P62_T012570"; product "wolframin-like"; transcript_biotype "mRNA"; exon_number "6";
CM025017.1	Genbank	exon	35771366	35771502	.	-	.	gene_id "G4P62_007712"; transcript_id "gnl|WGS:JAAVVJ|G4P62_T012570"; locus_tag "G4P62_007712"; orig_protein_id "gnl|WGS:JAAVVJ|G4P62_P012570"; orig_transcript_id "gnl|WGS:JAAVVJ|G4P62_T012570"; product "wolframin-like"; transcript_biotype "mRNA"; exon_number "7";
CM025017.1	Genbank	exon	35770839	35770952	.	-	.	gene_id "G4P62_007712"; transcript_id "gnl|WGS:JAAVVJ|G4P62_T012570"; locus_tag "G4P62_007712"; orig_protein_id "gnl|WGS:JAAVVJ|G4P62_P012570"; orig_transcript_id "gnl|WGS:JAAVVJ|G4P62_T012570"; product "wolframin-like"; transcript_biotype "mRNA"; exon_number "8";
CM025017.1	Genbank	exon	35770499	35770744	.	-	.	gene_id "G4P62_007712"; transcript_id "gnl|WGS:JAAVVJ|G4P62_T012570"; locus_tag "G4P62_007712"; orig_protein_id "gnl|WGS:JAAVVJ|G4P62_P012570"; orig_transcript_id "gnl|WGS:JAAVVJ|G4P62_T012570"; product "wolframin-like"; transcript_biotype "mRNA"; exon_number "9";
CM025017.1	Genbank	exon	35769040	35769318	.	-	.	gene_id "G4P62_007712"; transcript_id "gnl|WGS:JAAVVJ|G4P62_T012570"; locus_tag "G4P62_007712"; orig_protein_id "gnl|WGS:JAAVVJ|G4P62_P012570"; orig_transcript_id "gnl|WGS:JAAVVJ|G4P62_T012570"; product "wolframin-like"; transcript_biotype "mRNA"; exon_number "10";
CM025017.1	Genbank	exon	35768449	35768612	.	-	.	gene_id "G4P62_007712"; transcript_id "gnl|WGS:JAAVVJ|G4P62_T012570"; locus_tag "G4P62_007712"; orig_protein_id "gnl|WGS:JAAVVJ|G4P62_P012570"; orig_transcript_id "gnl|WGS:JAAVVJ|G4P62_T012570"; product "wolframin-like"; transcript_biotype "mRNA"; exon_number "11";
CM025017.1	Genbank	exon	35766550	35768362	.	-	.	gene_id "G4P62_007712"; transcript_id "gnl|WGS:JAAVVJ|G4P62_T012570"; locus_tag "G4P62_007712"; orig_protein_id "gnl|WGS:JAAVVJ|G4P62_P012570"; orig_transcript_id "gnl|WGS:JAAVVJ|G4P62_T012570"; product "wolframin-like"; transcript_biotype "mRNA"; exon_number "12";
CM025017.1	Genbank	CDS	35779341	35779725	.	-	0	gene_id "G4P62_007712"; transcript_id "gnl|WGS:JAAVVJ|G4P62_T012570"; gbkey "CDS"; locus_tag "G4P62_007712"; orig_transcript_id "gnl|WGS:JAAVVJ|G4P62_T012570"; product "wolframin-like"; protein_id "KAF7213052.1"; exon_number "2";
CM025017.1	Genbank	CDS	35776722	35776801	.	-	2	gene_id "G4P62_007712"; transcript_id "gnl|WGS:JAAVVJ|G4P62_T012570"; gbkey "CDS"; locus_tag "G4P62_007712"; orig_transcript_id "gnl|WGS:JAAVVJ|G4P62_T012570"; product "wolframin-like"; protein_id "KAF7213052.1"; exon_number "3";
CM025017.1	Genbank	CDS	35772008	35772152	.	-	0	gene_id "G4P62_007712"; transcript_id "gnl|WGS:JAAVVJ|G4P62_T012570"; gbkey "CDS"; locus_tag "G4P62_007712"; orig_transcript_id "gnl|WGS:JAAVVJ|G4P62_T012570"; product "wolframin-like"; protein_id "KAF7213052.1"; exon_number "4";
CM025017.1	Genbank	CDS	35771739	35771912	.	-	2	gene_id "G4P62_007712"; transcript_id "gnl|WGS:JAAVVJ|G4P62_T012570"; gbkey "CDS"; locus_tag "G4P62_007712"; orig_transcript_id "gnl|WGS:JAAVVJ|G4P62_T012570"; product "wolframin-like"; protein_id "KAF7213052.1"; exon_number "5";
CM025017.1	Genbank	CDS	35771581	35771658	.	-	2	gene_id "G4P62_007712"; transcript_id "gnl|WGS:JAAVVJ|G4P62_T012570"; gbkey "CDS"; locus_tag "G4P62_007712"; orig_transcript_id "gnl|WGS:JAAVVJ|G4P62_T012570"; product "wolframin-like"; protein_id "KAF7213052.1"; exon_number "6";
CM025017.1	Genbank	CDS	35771366	35771502	.	-	2	gene_id "G4P62_007712"; transcript_id "gnl|WGS:JAAVVJ|G4P62_T012570"; gbkey "CDS"; locus_tag "G4P62_007712"; orig_transcript_id "gnl|WGS:JAAVVJ|G4P62_T012570"; product "wolframin-like"; protein_id "KAF7213052.1"; exon_number "7";
CM025017.1	Genbank	CDS	35770839	35770952	.	-	0	gene_id "G4P62_007712"; transcript_id "gnl|WGS:JAAVVJ|G4P62_T012570"; gbkey "CDS"; locus_tag "G4P62_007712"; orig_transcript_id "gnl|WGS:JAAVVJ|G4P62_T012570"; product "wolframin-like"; protein_id "KAF7213052.1"; exon_number "8";
CM025017.1	Genbank	CDS	35770499	35770744	.	-	0	gene_id "G4P62_007712"; transcript_id "gnl|WGS:JAAVVJ|G4P62_T012570"; gbkey "CDS"; locus_tag "G4P62_007712"; orig_transcript_id "gnl|WGS:JAAVVJ|G4P62_T012570"; product "wolframin-like"; protein_id "KAF7213052.1"; exon_number "9";
CM025017.1	Genbank	CDS	35769040	35769318	.	-	0	gene_id "G4P62_007712"; transcript_id "gnl|WGS:JAAVVJ|G4P62_T012570"; gbkey "CDS"; locus_tag "G4P62_007712"; orig_transcript_id "gnl|WGS:JAAVVJ|G4P62_T012570"; product "wolframin-like"; protein_id "KAF7213052.1"; exon_number "10";
CM025017.1	Genbank	CDS	35768449	35768612	.	-	0	gene_id "G4P62_007712"; transcript_id "gnl|WGS:JAAVVJ|G4P62_T012570"; gbkey "CDS"; locus_tag "G4P62_007712"; orig_transcript_id "gnl|WGS:JAAVVJ|G4P62_T012570"; product "wolframin-like"; protein_id "KAF7213052.1"; exon_number "11";
CM025017.1	Genbank	CDS	35767174	35768362	.	-	1	gene_id "G4P62_007712"; transcript_id "gnl|WGS:JAAVVJ|G4P62_T012570"; gbkey "CDS"; locus_tag "G4P62_007712"; orig_transcript_id "gnl|WGS:JAAVVJ|G4P62_T012570"; product "wolframin-like"; protein_id "KAF7213052.1"; exon_number "12";
CM025017.1	Genbank	start_codon	35779723	35779725	.	-	0	gene_id "G4P62_007712"; transcript_id "gnl|WGS:JAAVVJ|G4P62_T012570"; gbkey "CDS"; locus_tag "G4P62_007712"; orig_transcript_id "gnl|WGS:JAAVVJ|G4P62_T012570"; product "wolframin-like"; protein_id "KAF7213052.1"; exon_number "2";
CM025017.1	Genbank	stop_codon	35767171	35767173	.	-	0	gene_id "G4P62_007712"; transcript_id "gnl|WGS:JAAVVJ|G4P62_T012570"; gbkey "CDS"; locus_tag "G4P62_007712"; orig_transcript_id "gnl|WGS:JAAVVJ|G4P62_T012570"; product "wolframin-like"; protein_id "KAF7213052.1"; exon_number "12";
CM025017.1	Genbank	gene	35782162	35794939	.	+	.	gene_id "G4P62_007713"; transcript_id ""; description "dihydropyrimidinase-related protein 1-like"; gbkey "Gene"; gene_biotype "protein_coding"; locus_tag "G4P62_007713"; note "LOC107382174";
CM025017.1	Genbank	transcript	35782162	35794939	.	+	.	gene_id "G4P62_007713"; transcript_id "gnl|WGS:JAAVVJ|G4P62_T012571"; gbkey "mRNA"; locus_tag "G4P62_007713"; note "transcript variant X1"; orig_protein_id "gnl|WGS:JAAVVJ|G4P62_P012571"; orig_transcript_id "gnl|WGS:JAAVVJ|G4P62_T012571"; product "dihydropyrimidinase-related protein 1-like"; transcript_biotype "mRNA";
CM025017.1	Genbank	exon	35782162	35782563	.	+	.	gene_id "G4P62_007713"; transcript_id "gnl|WGS:JAAVVJ|G4P62_T012571"; locus_tag "G4P62_007713"; note "transcript variant X1"; orig_protein_id "gnl|WGS:JAAVVJ|G4P62_P012571"; orig_transcript_id "gnl|WGS:JAAVVJ|G4P62_T012571"; product "dihydropyrimidinase-related protein 1-like"; transcript_biotype "mRNA"; exon_number "1";
CM025017.1	Genbank	exon	35784942	35785030	.	+	.	gene_id "G4P62_007713"; transcript_id "gnl|WGS:JAAVVJ|G4P62_T012571"; locus_tag "G4P62_007713"; note "transcript variant X1"; orig_protein_id "gnl|WGS:JAAVVJ|G4P62_P012571"; orig_transcript_id "gnl|WGS:JAAVVJ|G4P62_T012571"; product "dihydropyrimidinase-related protein 1-like"; transcript_biotype "mRNA"; exon_number "2";
CM025017.1	Genbank	exon	35785111	35785295	.	+	.	gene_id "G4P62_007713"; transcript_id "gnl|WGS:JAAVVJ|G4P62_T012571"; locus_tag "G4P62_007713"; note "transcript variant X1"; orig_protein_id "gnl|WGS:JAAVVJ|G4P62_P012571"; orig_transcript_id "gnl|WGS:JAAVVJ|G4P62_T012571"; product "dihydropyrimidinase-related protein 1-like"; transcript_biotype "mRNA"; exon_number "3";
CM025017.1	Genbank	exon	35785404	35785568	.	+	.	gene_id "G4P62_007713"; transcript_id "gnl|WGS:JAAVVJ|G4P62_T012571"; locus_tag "G4P62_007713"; note "transcript variant X1"; orig_protein_id "gnl|WGS:JAAVVJ|G4P62_P012571"; orig_transcript_id "gnl|WGS:JAAVVJ|G4P62_T012571"; product "dihydropyrimidinase-related protein 1-like"; transcript_biotype "mRNA"; exon_number "4";
CM025017.1	Genbank	exon	35785954	35786015	.	+	.	gene_id "G4P62_007713"; transcript_id "gnl|WGS:JAAVVJ|G4P62_T012571"; locus_tag "G4P62_007713"; note "transcript variant X1"; orig_protein_id "gnl|WGS:JAAVVJ|G4P62_P012571"; orig_transcript_id "gnl|WGS:JAAVVJ|G4P62_T012571"; product "dihydropyrimidinase-related protein 1-like"; transcript_biotype "mRNA"; exon_number "5";
CM025017.1	Genbank	exon	35786114	35786194	.	+	.	gene_id "G4P62_007713"; transcript_id "gnl|WGS:JAAVVJ|G4P62_T012571"; locus_tag "G4P62_007713"; note "transcript variant X1"; orig_protein_id "gnl|WGS:JAAVVJ|G4P62_P012571"; orig_transcript_id "gnl|WGS:JAAVVJ|G4P62_T012571"; product "dihydropyrimidinase-related protein 1-like"; transcript_biotype "mRNA"; exon_number "6";
CM025017.1	Genbank	exon	35787362	35787430	.	+	.	gene_id "G4P62_007713"; transcript_id "gnl|WGS:JAAVVJ|G4P62_T012571"; locus_tag "G4P62_007713"; note "transcript variant X1"; orig_protein_id "gnl|WGS:JAAVVJ|G4P62_P012571"; orig_transcript_id "gnl|WGS:JAAVVJ|G4P62_T012571"; product "dihydropyrimidinase-related protein 1-like"; transcript_biotype "mRNA"; exon_number "7";
CM025017.1	Genbank	exon	35787525	35787645	.	+	.	gene_id "G4P62_007713"; transcript_id "gnl|WGS:JAAVVJ|G4P62_T012571"; locus_tag "G4P62_007713"; note "transcript variant X1"; orig_protein_id "gnl|WGS:JAAVVJ|G4P62_P012571"; orig_transcript_id "gnl|WGS:JAAVVJ|G4P62_T012571"; product "dihydropyrimidinase-related protein 1-like"; transcript_biotype "mRNA"; exon_number "8";
CM025017.1	Genbank	exon	35787736	35787892	.	+	.	gene_id "G4P62_007713"; transcript_id "gnl|WGS:JAAVVJ|G4P62_T012571"; locus_tag "G4P62_007713"; note "transcript variant X1"; orig_protein_id "gnl|WGS:JAAVVJ|G4P62_P012571"; orig_transcript_id "gnl|WGS:JAAVVJ|G4P62_T012571"; product "dihydropyrimidinase-related protein 1-like"; transcript_biotype "mRNA"; exon_number "9";
CM025017.1	Genbank	exon	35790727	35790868	.	+	.	gene_id "G4P62_007713"; transcript_id "gnl|WGS:JAAVVJ|G4P62_T012571"; locus_tag "G4P62_007713"; note "transcript variant X1"; orig_protein_id "gnl|WGS:JAAVVJ|G4P62_P012571"; orig_transcript_id "gnl|WGS:JAAVVJ|G4P62_T012571"; product "dihydropyrimidinase-related protein 1-like"; transcript_biotype "mRNA"; exon_number "10";
CM025017.1	Genbank	exon	35790939	35791109	.	+	.	gene_id "G4P62_007713"; transcript_id "gnl|WGS:JAAVVJ|G4P62_T012571"; locus_tag "G4P62_007713"; note "transcript variant X1"; orig_protein_id "gnl|WGS:JAAVVJ|G4P62_P012571"; orig_transcript_id "gnl|WGS:JAAVVJ|G4P62_T012571"; product "dihydropyrimidinase-related protein 1-like"; transcript_biotype "mRNA"; exon_number "11";
CM025017.1	Genbank	exon	35793168	35793347	.	+	.	gene_id "G4P62_007713"; transcript_id "gnl|WGS:JAAVVJ|G4P62_T012571"; locus_tag "G4P62_007713"; note "transcript variant X1"; orig_protein_id "gnl|WGS:JAAVVJ|G4P62_P012571"; orig_transcript_id "gnl|WGS:JAAVVJ|G4P62_T012571"; product "dihydropyrimidinase-related protein 1-like"; transcript_biotype "mRNA"; exon_number "12";
CM025017.1	Genbank	exon	35793762	35793927	.	+	.	gene_id "G4P62_007713"; transcript_id "gnl|WGS:JAAVVJ|G4P62_T012571"; locus_tag "G4P62_007713"; note "transcript variant X1"; orig_protein_id "gnl|WGS:JAAVVJ|G4P62_P012571"; orig_transcript_id "gnl|WGS:JAAVVJ|G4P62_T012571"; product "dihydropyrimidinase-related protein 1-like"; transcript_biotype "mRNA"; exon_number "13";
CM025017.1	Genbank	exon	35794009	35794939	.	+	.	gene_id "G4P62_007713"; transcript_id "gnl|WGS:JAAVVJ|G4P62_T012571"; locus_tag "G4P62_007713"; note "transcript variant X1"; orig_protein_id "gnl|WGS:JAAVVJ|G4P62_P012571"; orig_transcript_id "gnl|WGS:JAAVVJ|G4P62_T012571"; product "dihydropyrimidinase-related protein 1-like"; transcript_biotype "mRNA"; exon_number "14";
CM025017.1	Genbank	CDS	35782216	35782563	.	+	0	gene_id "G4P62_007713"; transcript_id "gnl|WGS:JAAVVJ|G4P62_T012571"; gbkey "CDS"; locus_tag "G4P62_007713"; orig_transcript_id "gnl|WGS:JAAVVJ|G4P62_T012571"; product "transcript variant X1"; protein_id "KAF7213053.1"; exon_number "1";
CM025017.1	Genbank	CDS	35784942	35785030	.	+	0	gene_id "G4P62_007713"; transcript_id "gnl|WGS:JAAVVJ|G4P62_T012571"; gbkey "CDS"; locus_tag "G4P62_007713"; orig_transcript_id "gnl|WGS:JAAVVJ|G4P62_T012571"; product "transcript variant X1"; protein_id "KAF7213053.1"; exon_number "2";
CM025017.1	Genbank	CDS	35785111	35785295	.	+	1	gene_id "G4P62_007713"; transcript_id "gnl|WGS:JAAVVJ|G4P62_T012571"; gbkey "CDS"; locus_tag "G4P62_007713"; orig_transcript_id "gnl|WGS:JAAVVJ|G4P62_T012571"; product "transcript variant X1"; protein_id "KAF7213053.1"; exon_number "3";
CM025017.1	Genbank	CDS	35785404	35785568	.	+	2	gene_id "G4P62_007713"; transcript_id "gnl|WGS:JAAVVJ|G4P62_T012571"; gbkey "CDS"; locus_tag "G4P62_007713"; orig_transcript_id "gnl|WGS:JAAVVJ|G4P62_T012571"; product "transcript variant X1"; protein_id "KAF7213053.1"; exon_number "4";
CM025017.1	Genbank	CDS	35785954	35786015	.	+	2	gene_id "G4P62_007713"; transcript_id "gnl|WGS:JAAVVJ|G4P62_T012571"; gbkey "CDS"; locus_tag "G4P62_007713"; orig_transcript_id "gnl|WGS:JAAVVJ|G4P62_T012571"; product "transcript variant X1"; protein_id "KAF7213053.1"; exon_number "5";
CM025017.1	Genbank	CDS	35786114	35786194	.	+	0	gene_id "G4P62_007713"; transcript_id "gnl|WGS:JAAVVJ|G4P62_T012571"; gbkey "CDS"; locus_tag "G4P62_007713"; orig_transcript_id "gnl|WGS:JAAVVJ|G4P62_T012571"; product "transcript variant X1"; protein_id "KAF7213053.1"; exon_number "6";
CM025017.1	Genbank	CDS	35787362	35787430	.	+	0	gene_id "G4P62_007713"; transcript_id "gnl|WGS:JAAVVJ|G4P62_T012571"; gbkey "CDS"; locus_tag "G4P62_007713"; orig_transcript_id "gnl|WGS:JAAVVJ|G4P62_T012571"; product "transcript variant X1"; protein_id "KAF7213053.1"; exon_number "7";
CM025017.1	Genbank	CDS	35787525	35787645	.	+	0	gene_id "G4P62_007713"; transcript_id "gnl|WGS:JAAVVJ|G4P62_T012571"; gbkey "CDS"; locus_tag "G4P62_007713"; orig_transcript_id "gnl|WGS:JAAVVJ|G4P62_T012571"; product "transcript variant X1"; protein_id "KAF7213053.1"; exon_number "8";
CM025017.1	Genbank	CDS	35787736	35787892	.	+	2	gene_id "G4P62_007713"; transcript_id "gnl|WGS:JAAVVJ|G4P62_T012571"; gbkey "CDS"; locus_tag "G4P62_007713"; orig_transcript_id "gnl|WGS:JAAVVJ|G4P62_T012571"; product "transcript variant X1"; protein_id "KAF7213053.1"; exon_number "9";
CM025017.1	Genbank	CDS	35790727	35790868	.	+	1	gene_id "G4P62_007713"; transcript_id "gnl|WGS:JAAVVJ|G4P62_T012571"; gbkey "CDS"; locus_tag "G4P62_007713"; orig_transcript_id "gnl|WGS:JAAVVJ|G4P62_T012571"; product "transcript variant X1"; protein_id "KAF7213053.1"; exon_number "10";
CM025017.1	Genbank	CDS	35790939	35791109	.	+	0	gene_id "G4P62_007713"; transcript_id "gnl|WGS:JAAVVJ|G4P62_T012571"; gbkey "CDS"; locus_tag "G4P62_007713"; orig_transcript_id "gnl|WGS:JAAVVJ|G4P62_T012571"; product "transcript variant X1"; protein_id "KAF7213053.1"; exon_number "11";
CM025017.1	Genbank	CDS	35793168	35793347	.	+	0	gene_id "G4P62_007713"; transcript_id "gnl|WGS:JAAVVJ|G4P62_T012571"; gbkey "CDS"; locus_tag "G4P62_007713"; orig_transcript_id "gnl|WGS:JAAVVJ|G4P62_T012571"; product "transcript variant X1"; protein_id "KAF7213053.1"; exon_number "12";
CM025017.1	Genbank	CDS	35793762	35793927	.	+	0	gene_id "G4P62_007713"; transcript_id "gnl|WGS:JAAVVJ|G4P62_T012571"; gbkey "CDS"; locus_tag "G4P62_007713"; orig_transcript_id "gnl|WGS:JAAVVJ|G4P62_T012571"; product "transcript variant X1"; protein_id "KAF7213053.1"; exon_number "13";
CM025017.1	Genbank	CDS	35794009	35794097	.	+	2	gene_id "G4P62_007713"; transcript_id "gnl|WGS:JAAVVJ|G4P62_T012571"; gbkey "CDS"; locus_tag "G4P62_007713"; orig_transcript_id "gnl|WGS:JAAVVJ|G4P62_T012571"; product "transcript variant X1"; protein_id "KAF7213053.1"; exon_number "14";
CM025017.1	Genbank	start_codon	35782216	35782218	.	+	0	gene_id "G4P62_007713"; transcript_id "gnl|WGS:JAAVVJ|G4P62_T012571"; gbkey "CDS"; locus_tag "G4P62_007713"; orig_transcript_id "gnl|WGS:JAAVVJ|G4P62_T012571"; product "transcript variant X1"; protein_id "KAF7213053.1"; exon_number "1";
CM025017.1	Genbank	stop_codon	35794098	35794100	.	+	0	gene_id "G4P62_007713"; transcript_id "gnl|WGS:JAAVVJ|G4P62_T012571"; gbkey "CDS"; locus_tag "G4P62_007713"; orig_transcript_id "gnl|WGS:JAAVVJ|G4P62_T012571"; product "transcript variant X1"; protein_id "KAF7213053.1"; exon_number "14";
CM025017.1	Genbank	transcript	35783924	35794939	.	+	.	gene_id "G4P62_007713"; transcript_id "gnl|WGS:JAAVVJ|G4P62_T012572"; gbkey "mRNA"; locus_tag "G4P62_007713"; note "transcript variant X2"; orig_protein_id "gnl|WGS:JAAVVJ|G4P62_P012572"; orig_transcript_id "gnl|WGS:JAAVVJ|G4P62_T012572"; product "dihydropyrimidinase-related protein 1-like"; transcript_biotype "mRNA";
CM025017.1	Genbank	exon	35783924	35784115	.	+	.	gene_id "G4P62_007713"; transcript_id "gnl|WGS:JAAVVJ|G4P62_T012572"; locus_tag "G4P62_007713"; note "transcript variant X2"; orig_protein_id "gnl|WGS:JAAVVJ|G4P62_P012572"; orig_transcript_id "gnl|WGS:JAAVVJ|G4P62_T012572"; product "dihydropyrimidinase-related protein 1-like"; transcript_biotype "mRNA"; exon_number "1";
CM025017.1	Genbank	exon	35784942	35785030	.	+	.	gene_id "G4P62_007713"; transcript_id "gnl|WGS:JAAVVJ|G4P62_T012572"; locus_tag "G4P62_007713"; note "transcript variant X2"; orig_protein_id "gnl|WGS:JAAVVJ|G4P62_P012572"; orig_transcript_id "gnl|WGS:JAAVVJ|G4P62_T012572"; product "dihydropyrimidinase-related protein 1-like"; transcript_biotype "mRNA"; exon_number "2";
CM025017.1	Genbank	exon	35785111	35785295	.	+	.	gene_id "G4P62_007713"; transcript_id "gnl|WGS:JAAVVJ|G4P62_T012572"; locus_tag "G4P62_007713"; note "transcript variant X2"; orig_protein_id "gnl|WGS:JAAVVJ|G4P62_P012572"; orig_transcript_id "gnl|WGS:JAAVVJ|G4P62_T012572"; product "dihydropyrimidinase-related protein 1-like"; transcript_biotype "mRNA"; exon_number "3";
CM025017.1	Genbank	exon	35785404	35785568	.	+	.	gene_id "G4P62_007713"; transcript_id "gnl|WGS:JAAVVJ|G4P62_T012572"; locus_tag "G4P62_007713"; note "transcript variant X2"; orig_protein_id "gnl|WGS:JAAVVJ|G4P62_P012572"; orig_transcript_id "gnl|WGS:JAAVVJ|G4P62_T012572"; product "dihydropyrimidinase-related protein 1-like"; transcript_biotype "mRNA"; exon_number "4";
CM025017.1	Genbank	exon	35785954	35786015	.	+	.	gene_id "G4P62_007713"; transcript_id "gnl|WGS:JAAVVJ|G4P62_T012572"; locus_tag "G4P62_007713"; note "transcript variant X2"; orig_protein_id "gnl|WGS:JAAVVJ|G4P62_P012572"; orig_transcript_id "gnl|WGS:JAAVVJ|G4P62_T012572"; product "dihydropyrimidinase-related protein 1-like"; transcript_biotype "mRNA"; exon_number "5";
CM025017.1	Genbank	exon	35786114	35786194	.	+	.	gene_id "G4P62_007713"; transcript_id "gnl|WGS:JAAVVJ|G4P62_T012572"; locus_tag "G4P62_007713"; note "transcript variant X2"; orig_protein_id "gnl|WGS:JAAVVJ|G4P62_P012572"; orig_transcript_id "gnl|WGS:JAAVVJ|G4P62_T012572"; product "dihydropyrimidinase-related protein 1-like"; transcript_biotype "mRNA"; exon_number "6";
CM025017.1	Genbank	exon	35787362	35787430	.	+	.	gene_id "G4P62_007713"; transcript_id "gnl|WGS:JAAVVJ|G4P62_T012572"; locus_tag "G4P62_007713"; note "transcript variant X2"; orig_protein_id "gnl|WGS:JAAVVJ|G4P62_P012572"; orig_transcript_id "gnl|WGS:JAAVVJ|G4P62_T012572"; product "dihydropyrimidinase-related protein 1-like"; transcript_biotype "mRNA"; exon_number "7";
CM025017.1	Genbank	exon	35787525	35787645	.	+	.	gene_id "G4P62_007713"; transcript_id "gnl|WGS:JAAVVJ|G4P62_T012572"; locus_tag "G4P62_007713"; note "transcript variant X2"; orig_protein_id "gnl|WGS:JAAVVJ|G4P62_P012572"; orig_transcript_id "gnl|WGS:JAAVVJ|G4P62_T012572"; product "dihydropyrimidinase-related protein 1-like"; transcript_biotype "mRNA"; exon_number "8";
CM025017.1	Genbank	exon	35787736	35787892	.	+	.	gene_id "G4P62_007713"; transcript_id "gnl|WGS:JAAVVJ|G4P62_T012572"; locus_tag "G4P62_007713"; note "transcript variant X2"; orig_protein_id "gnl|WGS:JAAVVJ|G4P62_P012572"; orig_transcript_id "gnl|WGS:JAAVVJ|G4P62_T012572"; product "dihydropyrimidinase-related protein 1-like"; transcript_biotype "mRNA"; exon_number "9";
CM025017.1	Genbank	exon	35790727	35790868	.	+	.	gene_id "G4P62_007713"; transcript_id "gnl|WGS:JAAVVJ|G4P62_T012572"; locus_tag "G4P62_007713"; note "transcript variant X2"; orig_protein_id "gnl|WGS:JAAVVJ|G4P62_P012572"; orig_transcript_id "gnl|WGS:JAAVVJ|G4P62_T012572"; product "dihydropyrimidinase-related protein 1-like"; transcript_biotype "mRNA"; exon_number "10";
CM025017.1	Genbank	exon	35790939	35791109	.	+	.	gene_id "G4P62_007713"; transcript_id "gnl|WGS:JAAVVJ|G4P62_T012572"; locus_tag "G4P62_007713"; note "transcript variant X2"; orig_protein_id "gnl|WGS:JAAVVJ|G4P62_P012572"; orig_transcript_id "gnl|WGS:JAAVVJ|G4P62_T012572"; product "dihydropyrimidinase-related protein 1-like"; transcript_biotype "mRNA"; exon_number "11";
CM025017.1	Genbank	exon	35793168	35793347	.	+	.	gene_id "G4P62_007713"; transcript_id "gnl|WGS:JAAVVJ|G4P62_T012572"; locus_tag "G4P62_007713"; note "transcript variant X2"; orig_protein_id "gnl|WGS:JAAVVJ|G4P62_P012572"; orig_transcript_id "gnl|WGS:JAAVVJ|G4P62_T012572"; product "dihydropyrimidinase-related protein 1-like"; transcript_biotype "mRNA"; exon_number "12";
CM025017.1	Genbank	exon	35793762	35793927	.	+	.	gene_id "G4P62_007713"; transcript_id "gnl|WGS:JAAVVJ|G4P62_T012572"; locus_tag "G4P62_007713"; note "transcript variant X2"; orig_protein_id "gnl|WGS:JAAVVJ|G4P62_P012572"; orig_transcript_id "gnl|WGS:JAAVVJ|G4P62_T012572"; product "dihydropyrimidinase-related protein 1-like"; transcript_biotype "mRNA"; exon_number "13";
CM025017.1	Genbank	exon	35794009	35794939	.	+	.	gene_id "G4P62_007713"; transcript_id "gnl|WGS:JAAVVJ|G4P62_T012572"; locus_tag "G4P62_007713"; note "transcript variant X2"; orig_protein_id "gnl|WGS:JAAVVJ|G4P62_P012572"; orig_transcript_id "gnl|WGS:JAAVVJ|G4P62_T012572"; product "dihydropyrimidinase-related protein 1-like"; transcript_biotype "mRNA"; exon_number "14";
CM025017.1	Genbank	CDS	35784068	35784115	.	+	0	gene_id "G4P62_007713"; transcript_id "gnl|WGS:JAAVVJ|G4P62_T012572"; gbkey "CDS"; locus_tag "G4P62_007713"; orig_transcript_id "gnl|WGS:JAAVVJ|G4P62_T012572"; product "transcript variant X2"; protein_id "KAF7213054.1"; exon_number "1";
CM025017.1	Genbank	CDS	35784942	35785030	.	+	0	gene_id "G4P62_007713"; transcript_id "gnl|WGS:JAAVVJ|G4P62_T012572"; gbkey "CDS"; locus_tag "G4P62_007713"; orig_transcript_id "gnl|WGS:JAAVVJ|G4P62_T012572"; product "transcript variant X2"; protein_id "KAF7213054.1"; exon_number "2";
CM025017.1	Genbank	CDS	35785111	35785295	.	+	1	gene_id "G4P62_007713"; transcript_id "gnl|WGS:JAAVVJ|G4P62_T012572"; gbkey "CDS"; locus_tag "G4P62_007713"; orig_transcript_id "gnl|WGS:JAAVVJ|G4P62_T012572"; product "transcript variant X2"; protein_id "KAF7213054.1"; exon_number "3";
CM025017.1	Genbank	CDS	35785404	35785568	.	+	2	gene_id "G4P62_007713"; transcript_id "gnl|WGS:JAAVVJ|G4P62_T012572"; gbkey "CDS"; locus_tag "G4P62_007713"; orig_transcript_id "gnl|WGS:JAAVVJ|G4P62_T012572"; product "transcript variant X2"; protein_id "KAF7213054.1"; exon_number "4";
CM025017.1	Genbank	CDS	35785954	35786015	.	+	2	gene_id "G4P62_007713"; transcript_id "gnl|WGS:JAAVVJ|G4P62_T012572"; gbkey "CDS"; locus_tag "G4P62_007713"; orig_transcript_id "gnl|WGS:JAAVVJ|G4P62_T012572"; product "transcript variant X2"; protein_id "KAF7213054.1"; exon_number "5";
CM025017.1	Genbank	CDS	35786114	35786194	.	+	0	gene_id "G4P62_007713"; transcript_id "gnl|WGS:JAAVVJ|G4P62_T012572"; gbkey "CDS"; locus_tag "G4P62_007713"; orig_transcript_id "gnl|WGS:JAAVVJ|G4P62_T012572"; product "transcript variant X2"; protein_id "KAF7213054.1"; exon_number "6";
CM025017.1	Genbank	CDS	35787362	35787430	.	+	0	gene_id "G4P62_007713"; transcript_id "gnl|WGS:JAAVVJ|G4P62_T012572"; gbkey "CDS"; locus_tag "G4P62_007713"; orig_transcript_id "gnl|WGS:JAAVVJ|G4P62_T012572"; product "transcript variant X2"; protein_id "KAF7213054.1"; exon_number "7";
CM025017.1	Genbank	CDS	35787525	35787645	.	+	0	gene_id "G4P62_007713"; transcript_id "gnl|WGS:JAAVVJ|G4P62_T012572"; gbkey "CDS"; locus_tag "G4P62_007713"; orig_transcript_id "gnl|WGS:JAAVVJ|G4P62_T012572"; product "transcript variant X2"; protein_id "KAF7213054.1"; exon_number "8";
CM025017.1	Genbank	CDS	35787736	35787892	.	+	2	gene_id "G4P62_007713"; transcript_id "gnl|WGS:JAAVVJ|G4P62_T012572"; gbkey "CDS"; locus_tag "G4P62_007713"; orig_transcript_id "gnl|WGS:JAAVVJ|G4P62_T012572"; product "transcript variant X2"; protein_id "KAF7213054.1"; exon_number "9";
CM025017.1	Genbank	CDS	35790727	35790868	.	+	1	gene_id "G4P62_007713"; transcript_id "gnl|WGS:JAAVVJ|G4P62_T012572"; gbkey "CDS"; locus_tag "G4P62_007713"; orig_transcript_id "gnl|WGS:JAAVVJ|G4P62_T012572"; product "transcript variant X2"; protein_id "KAF7213054.1"; exon_number "10";
CM025017.1	Genbank	CDS	35790939	35791109	.	+	0	gene_id "G4P62_007713"; transcript_id "gnl|WGS:JAAVVJ|G4P62_T012572"; gbkey "CDS"; locus_tag "G4P62_007713"; orig_transcript_id "gnl|WGS:JAAVVJ|G4P62_T012572"; product "transcript variant X2"; protein_id "KAF7213054.1"; exon_number "11";
CM025017.1	Genbank	CDS	35793168	35793347	.	+	0	gene_id "G4P62_007713"; transcript_id "gnl|WGS:JAAVVJ|G4P62_T012572"; gbkey "CDS"; locus_tag "G4P62_007713"; orig_transcript_id "gnl|WGS:JAAVVJ|G4P62_T012572"; product "transcript variant X2"; protein_id "KAF7213054.1"; exon_number "12";
CM025017.1	Genbank	CDS	35793762	35793927	.	+	0	gene_id "G4P62_007713"; transcript_id "gnl|WGS:JAAVVJ|G4P62_T012572"; gbkey "CDS"; locus_tag "G4P62_007713"; orig_transcript_id "gnl|WGS:JAAVVJ|G4P62_T012572"; product "transcript variant X2"; protein_id "KAF7213054.1"; exon_number "13";
CM025017.1	Genbank	CDS	35794009	35794097	.	+	2	gene_id "G4P62_007713"; transcript_id "gnl|WGS:JAAVVJ|G4P62_T012572"; gbkey "CDS"; locus_tag "G4P62_007713"; orig_transcript_id "gnl|WGS:JAAVVJ|G4P62_T012572"; product "transcript variant X2"; protein_id "KAF7213054.1"; exon_number "14";
CM025017.1	Genbank	start_codon	35784068	35784070	.	+	0	gene_id "G4P62_007713"; transcript_id "gnl|WGS:JAAVVJ|G4P62_T012572"; gbkey "CDS"; locus_tag "G4P62_007713"; orig_transcript_id "gnl|WGS:JAAVVJ|G4P62_T012572"; product "transcript variant X2"; protein_id "KAF7213054.1"; exon_number "1";
CM025017.1	Genbank	stop_codon	35794098	35794100	.	+	0	gene_id "G4P62_007713"; transcript_id "gnl|WGS:JAAVVJ|G4P62_T012572"; gbkey "CDS"; locus_tag "G4P62_007713"; orig_transcript_id "gnl|WGS:JAAVVJ|G4P62_T012572"; product "transcript variant X2"; protein_id "KAF7213054.1"; exon_number "14";
CM025017.1	Genbank	gene	35817736	35896646	.	-	.	gene_id "G4P62_007714"; transcript_id ""; description "protocadherin-7-like"; gbkey "Gene"; gene_biotype "protein_coding"; locus_tag "G4P62_007714"; note "LOC107382175";
CM025017.1	Genbank	transcript	35817736	35896646	.	-	.	gene_id "G4P62_007714"; transcript_id "gnl|WGS:JAAVVJ|G4P62_T012573"; gbkey "mRNA"; locus_tag "G4P62_007714"; orig_protein_id "gnl|WGS:JAAVVJ|G4P62_P012573"; orig_transcript_id "gnl|WGS:JAAVVJ|G4P62_T012573"; product "protocadherin-7-like"; transcript_biotype "mRNA";
CM025017.1	Genbank	exon	35896146	35896646	.	-	.	gene_id "G4P62_007714"; transcript_id "gnl|WGS:JAAVVJ|G4P62_T012573"; locus_tag "G4P62_007714"; orig_protein_id "gnl|WGS:JAAVVJ|G4P62_P012573"; orig_transcript_id "gnl|WGS:JAAVVJ|G4P62_T012573"; product "protocadherin-7-like"; transcript_biotype "mRNA"; exon_number "1";
CM025017.1	Genbank	exon	35894059	35896021	.	-	.	gene_id "G4P62_007714"; transcript_id "gnl|WGS:JAAVVJ|G4P62_T012573"; locus_tag "G4P62_007714"; orig_protein_id "gnl|WGS:JAAVVJ|G4P62_P012573"; orig_transcript_id "gnl|WGS:JAAVVJ|G4P62_T012573"; product "protocadherin-7-like"; transcript_biotype "mRNA"; exon_number "2";
CM025017.1	Genbank	exon	35891437	35892607	.	-	.	gene_id "G4P62_007714"; transcript_id "gnl|WGS:JAAVVJ|G4P62_T012573"; locus_tag "G4P62_007714"; orig_protein_id "gnl|WGS:JAAVVJ|G4P62_P012573"; orig_transcript_id "gnl|WGS:JAAVVJ|G4P62_T012573"; product "protocadherin-7-like"; transcript_biotype "mRNA"; exon_number "3";
CM025017.1	Genbank	exon	35876294	35877070	.	-	.	gene_id "G4P62_007714"; transcript_id "gnl|WGS:JAAVVJ|G4P62_T012573"; locus_tag "G4P62_007714"; orig_protein_id "gnl|WGS:JAAVVJ|G4P62_P012573"; orig_transcript_id "gnl|WGS:JAAVVJ|G4P62_T012573"; product "protocadherin-7-like"; transcript_biotype "mRNA"; exon_number "4";
CM025017.1	Genbank	exon	35826496	35826697	.	-	.	gene_id "G4P62_007714"; transcript_id "gnl|WGS:JAAVVJ|G4P62_T012573"; locus_tag "G4P62_007714"; orig_protein_id "gnl|WGS:JAAVVJ|G4P62_P012573"; orig_transcript_id "gnl|WGS:JAAVVJ|G4P62_T012573"; product "protocadherin-7-like"; transcript_biotype "mRNA"; exon_number "5";
CM025017.1	Genbank	exon	35817736	35821084	.	-	.	gene_id "G4P62_007714"; transcript_id "gnl|WGS:JAAVVJ|G4P62_T012573"; locus_tag "G4P62_007714"; orig_protein_id "gnl|WGS:JAAVVJ|G4P62_P012573"; orig_transcript_id "gnl|WGS:JAAVVJ|G4P62_T012573"; product "protocadherin-7-like"; transcript_biotype "mRNA"; exon_number "6";
CM025017.1	Genbank	CDS	35894059	35895482	.	-	0	gene_id "G4P62_007714"; transcript_id "gnl|WGS:JAAVVJ|G4P62_T012573"; gbkey "CDS"; locus_tag "G4P62_007714"; orig_transcript_id "gnl|WGS:JAAVVJ|G4P62_T012573"; product "protocadherin-7-like"; protein_id "KAF7213055.1"; exon_number "2";
CM025017.1	Genbank	CDS	35891437	35892607	.	-	1	gene_id "G4P62_007714"; transcript_id "gnl|WGS:JAAVVJ|G4P62_T012573"; gbkey "CDS"; locus_tag "G4P62_007714"; orig_transcript_id "gnl|WGS:JAAVVJ|G4P62_T012573"; product "protocadherin-7-like"; protein_id "KAF7213055.1"; exon_number "3";
CM025017.1	Genbank	CDS	35876294	35877070	.	-	0	gene_id "G4P62_007714"; transcript_id "gnl|WGS:JAAVVJ|G4P62_T012573"; gbkey "CDS"; locus_tag "G4P62_007714"; orig_transcript_id "gnl|WGS:JAAVVJ|G4P62_T012573"; product "protocadherin-7-like"; protein_id "KAF7213055.1"; exon_number "4";
CM025017.1	Genbank	CDS	35826496	35826697	.	-	0	gene_id "G4P62_007714"; transcript_id "gnl|WGS:JAAVVJ|G4P62_T012573"; gbkey "CDS"; locus_tag "G4P62_007714"; orig_transcript_id "gnl|WGS:JAAVVJ|G4P62_T012573"; product "protocadherin-7-like"; protein_id "KAF7213055.1"; exon_number "5";
CM025017.1	Genbank	CDS	35820549	35821084	.	-	2	gene_id "G4P62_007714"; transcript_id "gnl|WGS:JAAVVJ|G4P62_T012573"; gbkey "CDS"; locus_tag "G4P62_007714"; orig_transcript_id "gnl|WGS:JAAVVJ|G4P62_T012573"; product "protocadherin-7-like"; protein_id "KAF7213055.1"; exon_number "6";
CM025017.1	Genbank	start_codon	35895480	35895482	.	-	0	gene_id "G4P62_007714"; transcript_id "gnl|WGS:JAAVVJ|G4P62_T012573"; gbkey "CDS"; locus_tag "G4P62_007714"; orig_transcript_id "gnl|WGS:JAAVVJ|G4P62_T012573"; product "protocadherin-7-like"; protein_id "KAF7213055.1"; exon_number "2";
CM025017.1	Genbank	stop_codon	35820546	35820548	.	-	0	gene_id "G4P62_007714"; transcript_id "gnl|WGS:JAAVVJ|G4P62_T012573"; gbkey "CDS"; locus_tag "G4P62_007714"; orig_transcript_id "gnl|WGS:JAAVVJ|G4P62_T012573"; product "protocadherin-7-like"; protein_id "KAF7213055.1"; exon_number "6";
CM025017.1	Genbank	gene	36316764	36334664	.	+	.	gene_id "G4P62_019200"; transcript_id ""; description "transcription initiation factor IIE subunit"; gbkey "Gene"; gene "gtf2e2"; gene_biotype "protein_coding"; locus_tag "G4P62_019200";
CM025017.1	Genbank	transcript	36316764	36334664	.	+	.	gene_id "G4P62_019200"; transcript_id "gnl|WGS:JAAVVJ|G4P62_T031794"; gbkey "mRNA"; gene "gtf2e2"; locus_tag "G4P62_019200"; note "transcript variant X2"; orig_protein_id "gnl|WGS:JAAVVJ|G4P62_P031794"; orig_transcript_id "gnl|WGS:JAAVVJ|G4P62_T031794"; product "general transcription factor IIE subunit 2"; transcript_biotype "mRNA";
CM025017.1	Genbank	exon	36316764	36316975	.	+	.	gene_id "G4P62_019200"; transcript_id "gnl|WGS:JAAVVJ|G4P62_T031794"; gene "gtf2e2"; locus_tag "G4P62_019200"; note "transcript variant X2"; orig_protein_id "gnl|WGS:JAAVVJ|G4P62_P031794"; orig_transcript_id "gnl|WGS:JAAVVJ|G4P62_T031794"; product "general transcription factor IIE subunit 2"; transcript_biotype "mRNA"; exon_number "1";
CM025017.1	Genbank	exon	36317473	36317637	.	+	.	gene_id "G4P62_019200"; transcript_id "gnl|WGS:JAAVVJ|G4P62_T031794"; gene "gtf2e2"; locus_tag "G4P62_019200"; note "transcript variant X2"; orig_protein_id "gnl|WGS:JAAVVJ|G4P62_P031794"; orig_transcript_id "gnl|WGS:JAAVVJ|G4P62_T031794"; product "general transcription factor IIE subunit 2"; transcript_biotype "mRNA"; exon_number "2";
CM025017.1	Genbank	exon	36325208	36325290	.	+	.	gene_id "G4P62_019200"; transcript_id "gnl|WGS:JAAVVJ|G4P62_T031794"; gene "gtf2e2"; locus_tag "G4P62_019200"; note "transcript variant X2"; orig_protein_id "gnl|WGS:JAAVVJ|G4P62_P031794"; orig_transcript_id "gnl|WGS:JAAVVJ|G4P62_T031794"; product "general transcription factor IIE subunit 2"; transcript_biotype "mRNA"; exon_number "3";
CM025017.1	Genbank	exon	36325822	36325929	.	+	.	gene_id "G4P62_019200"; transcript_id "gnl|WGS:JAAVVJ|G4P62_T031794"; gene "gtf2e2"; locus_tag "G4P62_019200"; note "transcript variant X2"; orig_protein_id "gnl|WGS:JAAVVJ|G4P62_P031794"; orig_transcript_id "gnl|WGS:JAAVVJ|G4P62_T031794"; product "general transcription factor IIE subunit 2"; transcript_biotype "mRNA"; exon_number "4";
CM025017.1	Genbank	exon	36329191	36329373	.	+	.	gene_id "G4P62_019200"; transcript_id "gnl|WGS:JAAVVJ|G4P62_T031794"; gene "gtf2e2"; locus_tag "G4P62_019200"; note "transcript variant X2"; orig_protein_id "gnl|WGS:JAAVVJ|G4P62_P031794"; orig_transcript_id "gnl|WGS:JAAVVJ|G4P62_T031794"; product "general transcription factor IIE subunit 2"; transcript_biotype "mRNA"; exon_number "5";
CM025017.1	Genbank	exon	36329450	36329543	.	+	.	gene_id "G4P62_019200"; transcript_id "gnl|WGS:JAAVVJ|G4P62_T031794"; gene "gtf2e2"; locus_tag "G4P62_019200"; note "transcript variant X2"; orig_protein_id "gnl|WGS:JAAVVJ|G4P62_P031794"; orig_transcript_id "gnl|WGS:JAAVVJ|G4P62_T031794"; product "general transcription factor IIE subunit 2"; transcript_biotype "mRNA"; exon_number "6";
CM025017.1	Genbank	exon	36332356	36332471	.	+	.	gene_id "G4P62_019200"; transcript_id "gnl|WGS:JAAVVJ|G4P62_T031794"; gene "gtf2e2"; locus_tag "G4P62_019200"; note "transcript variant X2"; orig_protein_id "gnl|WGS:JAAVVJ|G4P62_P031794"; orig_transcript_id "gnl|WGS:JAAVVJ|G4P62_T031794"; product "general transcription factor IIE subunit 2"; transcript_biotype "mRNA"; exon_number "7";
CM025017.1	Genbank	exon	36334012	36334664	.	+	.	gene_id "G4P62_019200"; transcript_id "gnl|WGS:JAAVVJ|G4P62_T031794"; gene "gtf2e2"; locus_tag "G4P62_019200"; note "transcript variant X2"; orig_protein_id "gnl|WGS:JAAVVJ|G4P62_P031794"; orig_transcript_id "gnl|WGS:JAAVVJ|G4P62_T031794"; product "general transcription factor IIE subunit 2"; transcript_biotype "mRNA"; exon_number "8";
CM025017.1	Genbank	CDS	36317478	36317637	.	+	0	gene_id "G4P62_019200"; transcript_id "gnl|WGS:JAAVVJ|G4P62_T031794"; gbkey "CDS"; gene "gtf2e2"; locus_tag "G4P62_019200"; orig_transcript_id "gnl|WGS:JAAVVJ|G4P62_T031794"; product "transcript variant X2"; protein_id "KAF7214446.1"; exon_number "2";
CM025017.1	Genbank	CDS	36325208	36325290	.	+	2	gene_id "G4P62_019200"; transcript_id "gnl|WGS:JAAVVJ|G4P62_T031794"; gbkey "CDS"; gene "gtf2e2"; locus_tag "G4P62_019200"; orig_transcript_id "gnl|WGS:JAAVVJ|G4P62_T031794"; product "transcript variant X2"; protein_id "KAF7214446.1"; exon_number "3";
CM025017.1	Genbank	CDS	36325822	36325929	.	+	0	gene_id "G4P62_019200"; transcript_id "gnl|WGS:JAAVVJ|G4P62_T031794"; gbkey "CDS"; gene "gtf2e2"; locus_tag "G4P62_019200"; orig_transcript_id "gnl|WGS:JAAVVJ|G4P62_T031794"; product "transcript variant X2"; protein_id "KAF7214446.1"; exon_number "4";
CM025017.1	Genbank	CDS	36329191	36329373	.	+	0	gene_id "G4P62_019200"; transcript_id "gnl|WGS:JAAVVJ|G4P62_T031794"; gbkey "CDS"; gene "gtf2e2"; locus_tag "G4P62_019200"; orig_transcript_id "gnl|WGS:JAAVVJ|G4P62_T031794"; product "transcript variant X2"; protein_id "KAF7214446.1"; exon_number "5";
CM025017.1	Genbank	CDS	36329450	36329543	.	+	0	gene_id "G4P62_019200"; transcript_id "gnl|WGS:JAAVVJ|G4P62_T031794"; gbkey "CDS"; gene "gtf2e2"; locus_tag "G4P62_019200"; orig_transcript_id "gnl|WGS:JAAVVJ|G4P62_T031794"; product "transcript variant X2"; protein_id "KAF7214446.1"; exon_number "6";
CM025017.1	Genbank	CDS	36332356	36332471	.	+	2	gene_id "G4P62_019200"; transcript_id "gnl|WGS:JAAVVJ|G4P62_T031794"; gbkey "CDS"; gene "gtf2e2"; locus_tag "G4P62_019200"; orig_transcript_id "gnl|WGS:JAAVVJ|G4P62_T031794"; product "transcript variant X2"; protein_id "KAF7214446.1"; exon_number "7";
CM025017.1	Genbank	CDS	36334012	36334128	.	+	0	gene_id "G4P62_019200"; transcript_id "gnl|WGS:JAAVVJ|G4P62_T031794"; gbkey "CDS"; gene "gtf2e2"; locus_tag "G4P62_019200"; orig_transcript_id "gnl|WGS:JAAVVJ|G4P62_T031794"; product "transcript variant X2"; protein_id "KAF7214446.1"; exon_number "8";
CM025017.1	Genbank	start_codon	36317478	36317480	.	+	0	gene_id "G4P62_019200"; transcript_id "gnl|WGS:JAAVVJ|G4P62_T031794"; gbkey "CDS"; gene "gtf2e2"; locus_tag "G4P62_019200"; orig_transcript_id "gnl|WGS:JAAVVJ|G4P62_T031794"; product "transcript variant X2"; protein_id "KAF7214446.1"; exon_number "2";
CM025017.1	Genbank	stop_codon	36334129	36334131	.	+	0	gene_id "G4P62_019200"; transcript_id "gnl|WGS:JAAVVJ|G4P62_T031794"; gbkey "CDS"; gene "gtf2e2"; locus_tag "G4P62_019200"; orig_transcript_id "gnl|WGS:JAAVVJ|G4P62_T031794"; product "transcript variant X2"; protein_id "KAF7214446.1"; exon_number "8";
CM025017.1	Genbank	transcript	36316764	36334664	.	+	.	gene_id "G4P62_019200"; transcript_id "gnl|WGS:JAAVVJ|G4P62_T031793"; gbkey "mRNA"; gene "gtf2e2"; locus_tag "G4P62_019200"; note "transcript variant X1"; orig_protein_id "gnl|WGS:JAAVVJ|G4P62_P031793"; orig_transcript_id "gnl|WGS:JAAVVJ|G4P62_T031793"; product "general transcription factor IIE subunit 2"; transcript_biotype "mRNA";
CM025017.1	Genbank	exon	36316764	36316975	.	+	.	gene_id "G4P62_019200"; transcript_id "gnl|WGS:JAAVVJ|G4P62_T031793"; gene "gtf2e2"; locus_tag "G4P62_019200"; note "transcript variant X1"; orig_protein_id "gnl|WGS:JAAVVJ|G4P62_P031793"; orig_transcript_id "gnl|WGS:JAAVVJ|G4P62_T031793"; product "general transcription factor IIE subunit 2"; transcript_biotype "mRNA"; exon_number "1";
CM025017.1	Genbank	exon	36317477	36317637	.	+	.	gene_id "G4P62_019200"; transcript_id "gnl|WGS:JAAVVJ|G4P62_T031793"; gene "gtf2e2"; locus_tag "G4P62_019200"; note "transcript variant X1"; orig_protein_id "gnl|WGS:JAAVVJ|G4P62_P031793"; orig_transcript_id "gnl|WGS:JAAVVJ|G4P62_T031793"; product "general transcription factor IIE subunit 2"; transcript_biotype "mRNA"; exon_number "2";
CM025017.1	Genbank	exon	36325208	36325290	.	+	.	gene_id "G4P62_019200"; transcript_id "gnl|WGS:JAAVVJ|G4P62_T031793"; gene "gtf2e2"; locus_tag "G4P62_019200"; note "transcript variant X1"; orig_protein_id "gnl|WGS:JAAVVJ|G4P62_P031793"; orig_transcript_id "gnl|WGS:JAAVVJ|G4P62_T031793"; product "general transcription factor IIE subunit 2"; transcript_biotype "mRNA"; exon_number "3";
CM025017.1	Genbank	exon	36325822	36325929	.	+	.	gene_id "G4P62_019200"; transcript_id "gnl|WGS:JAAVVJ|G4P62_T031793"; gene "gtf2e2"; locus_tag "G4P62_019200"; note "transcript variant X1"; orig_protein_id "gnl|WGS:JAAVVJ|G4P62_P031793"; orig_transcript_id "gnl|WGS:JAAVVJ|G4P62_T031793"; product "general transcription factor IIE subunit 2"; transcript_biotype "mRNA"; exon_number "4";
CM025017.1	Genbank	exon	36329191	36329373	.	+	.	gene_id "G4P62_019200"; transcript_id "gnl|WGS:JAAVVJ|G4P62_T031793"; gene "gtf2e2"; locus_tag "G4P62_019200"; note "transcript variant X1"; orig_protein_id "gnl|WGS:JAAVVJ|G4P62_P031793"; orig_transcript_id "gnl|WGS:JAAVVJ|G4P62_T031793"; product "general transcription factor IIE subunit 2"; transcript_biotype "mRNA"; exon_number "5";
CM025017.1	Genbank	exon	36329450	36329543	.	+	.	gene_id "G4P62_019200"; transcript_id "gnl|WGS:JAAVVJ|G4P62_T031793"; gene "gtf2e2"; locus_tag "G4P62_019200"; note "transcript variant X1"; orig_protein_id "gnl|WGS:JAAVVJ|G4P62_P031793"; orig_transcript_id "gnl|WGS:JAAVVJ|G4P62_T031793"; product "general transcription factor IIE subunit 2"; transcript_biotype "mRNA"; exon_number "6";
CM025017.1	Genbank	exon	36332356	36332471	.	+	.	gene_id "G4P62_019200"; transcript_id "gnl|WGS:JAAVVJ|G4P62_T031793"; gene "gtf2e2"; locus_tag "G4P62_019200"; note "transcript variant X1"; orig_protein_id "gnl|WGS:JAAVVJ|G4P62_P031793"; orig_transcript_id "gnl|WGS:JAAVVJ|G4P62_T031793"; product "general transcription factor IIE subunit 2"; transcript_biotype "mRNA"; exon_number "7";
CM025017.1	Genbank	exon	36334012	36334664	.	+	.	gene_id "G4P62_019200"; transcript_id "gnl|WGS:JAAVVJ|G4P62_T031793"; gene "gtf2e2"; locus_tag "G4P62_019200"; note "transcript variant X1"; orig_protein_id "gnl|WGS:JAAVVJ|G4P62_P031793"; orig_transcript_id "gnl|WGS:JAAVVJ|G4P62_T031793"; product "general transcription factor IIE subunit 2"; transcript_biotype "mRNA"; exon_number "8";
CM025017.1	Genbank	CDS	36317478	36317637	.	+	0	gene_id "G4P62_019200"; transcript_id "gnl|WGS:JAAVVJ|G4P62_T031793"; gbkey "CDS"; gene "gtf2e2"; locus_tag "G4P62_019200"; orig_transcript_id "gnl|WGS:JAAVVJ|G4P62_T031793"; product "transcript variant X1"; protein_id "KAF7214445.1"; exon_number "2";
CM025017.1	Genbank	CDS	36325208	36325290	.	+	2	gene_id "G4P62_019200"; transcript_id "gnl|WGS:JAAVVJ|G4P62_T031793"; gbkey "CDS"; gene "gtf2e2"; locus_tag "G4P62_019200"; orig_transcript_id "gnl|WGS:JAAVVJ|G4P62_T031793"; product "transcript variant X1"; protein_id "KAF7214445.1"; exon_number "3";
CM025017.1	Genbank	CDS	36325822	36325929	.	+	0	gene_id "G4P62_019200"; transcript_id "gnl|WGS:JAAVVJ|G4P62_T031793"; gbkey "CDS"; gene "gtf2e2"; locus_tag "G4P62_019200"; orig_transcript_id "gnl|WGS:JAAVVJ|G4P62_T031793"; product "transcript variant X1"; protein_id "KAF7214445.1"; exon_number "4";
CM025017.1	Genbank	CDS	36329191	36329373	.	+	0	gene_id "G4P62_019200"; transcript_id "gnl|WGS:JAAVVJ|G4P62_T031793"; gbkey "CDS"; gene "gtf2e2"; locus_tag "G4P62_019200"; orig_transcript_id "gnl|WGS:JAAVVJ|G4P62_T031793"; product "transcript variant X1"; protein_id "KAF7214445.1"; exon_number "5";
CM025017.1	Genbank	CDS	36329450	36329543	.	+	0	gene_id "G4P62_019200"; transcript_id "gnl|WGS:JAAVVJ|G4P62_T031793"; gbkey "CDS"; gene "gtf2e2"; locus_tag "G4P62_019200"; orig_transcript_id "gnl|WGS:JAAVVJ|G4P62_T031793"; product "transcript variant X1"; protein_id "KAF7214445.1"; exon_number "6";
CM025017.1	Genbank	CDS	36332356	36332471	.	+	2	gene_id "G4P62_019200"; transcript_id "gnl|WGS:JAAVVJ|G4P62_T031793"; gbkey "CDS"; gene "gtf2e2"; locus_tag "G4P62_019200"; orig_transcript_id "gnl|WGS:JAAVVJ|G4P62_T031793"; product "transcript variant X1"; protein_id "KAF7214445.1"; exon_number "7";
CM025017.1	Genbank	CDS	36334012	36334128	.	+	0	gene_id "G4P62_019200"; transcript_id "gnl|WGS:JAAVVJ|G4P62_T031793"; gbkey "CDS"; gene "gtf2e2"; locus_tag "G4P62_019200"; orig_transcript_id "gnl|WGS:JAAVVJ|G4P62_T031793"; product "transcript variant X1"; protein_id "KAF7214445.1"; exon_number "8";
CM025017.1	Genbank	start_codon	36317478	36317480	.	+	0	gene_id "G4P62_019200"; transcript_id "gnl|WGS:JAAVVJ|G4P62_T031793"; gbkey "CDS"; gene "gtf2e2"; locus_tag "G4P62_019200"; orig_transcript_id "gnl|WGS:JAAVVJ|G4P62_T031793"; product "transcript variant X1"; protein_id "KAF7214445.1"; exon_number "2";
CM025017.1	Genbank	stop_codon	36334129	36334131	.	+	0	gene_id "G4P62_019200"; transcript_id "gnl|WGS:JAAVVJ|G4P62_T031793"; gbkey "CDS"; gene "gtf2e2"; locus_tag "G4P62_019200"; orig_transcript_id "gnl|WGS:JAAVVJ|G4P62_T031793"; product "transcript variant X1"; protein_id "KAF7214445.1"; exon_number "8";
CM025017.1	Genbank	transcript	36316802	36334664	.	+	.	gene_id "G4P62_019200"; transcript_id "gnl|WGS:JAAVVJ|G4P62_T031795"; gbkey "mRNA"; gene "gtf2e2"; locus_tag "G4P62_019200"; note "transcript variant X4"; orig_protein_id "gnl|WGS:JAAVVJ|G4P62_P031795"; orig_transcript_id "gnl|WGS:JAAVVJ|G4P62_T031795"; product "general transcription factor IIE subunit 2"; transcript_biotype "mRNA";
CM025017.1	Genbank	exon	36316802	36316824	.	+	.	gene_id "G4P62_019200"; transcript_id "gnl|WGS:JAAVVJ|G4P62_T031795"; gene "gtf2e2"; locus_tag "G4P62_019200"; note "transcript variant X4"; orig_protein_id "gnl|WGS:JAAVVJ|G4P62_P031795"; orig_transcript_id "gnl|WGS:JAAVVJ|G4P62_T031795"; product "general transcription factor IIE subunit 2"; transcript_biotype "mRNA"; exon_number "1";
CM025017.1	Genbank	exon	36317477	36317637	.	+	.	gene_id "G4P62_019200"; transcript_id "gnl|WGS:JAAVVJ|G4P62_T031795"; gene "gtf2e2"; locus_tag "G4P62_019200"; note "transcript variant X4"; orig_protein_id "gnl|WGS:JAAVVJ|G4P62_P031795"; orig_transcript_id "gnl|WGS:JAAVVJ|G4P62_T031795"; product "general transcription factor IIE subunit 2"; transcript_biotype "mRNA"; exon_number "2";
CM025017.1	Genbank	exon	36325208	36325290	.	+	.	gene_id "G4P62_019200"; transcript_id "gnl|WGS:JAAVVJ|G4P62_T031795"; gene "gtf2e2"; locus_tag "G4P62_019200"; note "transcript variant X4"; orig_protein_id "gnl|WGS:JAAVVJ|G4P62_P031795"; orig_transcript_id "gnl|WGS:JAAVVJ|G4P62_T031795"; product "general transcription factor IIE subunit 2"; transcript_biotype "mRNA"; exon_number "3";
CM025017.1	Genbank	exon	36325822	36325929	.	+	.	gene_id "G4P62_019200"; transcript_id "gnl|WGS:JAAVVJ|G4P62_T031795"; gene "gtf2e2"; locus_tag "G4P62_019200"; note "transcript variant X4"; orig_protein_id "gnl|WGS:JAAVVJ|G4P62_P031795"; orig_transcript_id "gnl|WGS:JAAVVJ|G4P62_T031795"; product "general transcription factor IIE subunit 2"; transcript_biotype "mRNA"; exon_number "4";
CM025017.1	Genbank	exon	36329191	36329373	.	+	.	gene_id "G4P62_019200"; transcript_id "gnl|WGS:JAAVVJ|G4P62_T031795"; gene "gtf2e2"; locus_tag "G4P62_019200"; note "transcript variant X4"; orig_protein_id "gnl|WGS:JAAVVJ|G4P62_P031795"; orig_transcript_id "gnl|WGS:JAAVVJ|G4P62_T031795"; product "general transcription factor IIE subunit 2"; transcript_biotype "mRNA"; exon_number "5";
CM025017.1	Genbank	exon	36329450	36329543	.	+	.	gene_id "G4P62_019200"; transcript_id "gnl|WGS:JAAVVJ|G4P62_T031795"; gene "gtf2e2"; locus_tag "G4P62_019200"; note "transcript variant X4"; orig_protein_id "gnl|WGS:JAAVVJ|G4P62_P031795"; orig_transcript_id "gnl|WGS:JAAVVJ|G4P62_T031795"; product "general transcription factor IIE subunit 2"; transcript_biotype "mRNA"; exon_number "6";
CM025017.1	Genbank	exon	36332356	36332471	.	+	.	gene_id "G4P62_019200"; transcript_id "gnl|WGS:JAAVVJ|G4P62_T031795"; gene "gtf2e2"; locus_tag "G4P62_019200"; note "transcript variant X4"; orig_protein_id "gnl|WGS:JAAVVJ|G4P62_P031795"; orig_transcript_id "gnl|WGS:JAAVVJ|G4P62_T031795"; product "general transcription factor IIE subunit 2"; transcript_biotype "mRNA"; exon_number "7";
CM025017.1	Genbank	exon	36334012	36334664	.	+	.	gene_id "G4P62_019200"; transcript_id "gnl|WGS:JAAVVJ|G4P62_T031795"; gene "gtf2e2"; locus_tag "G4P62_019200"; note "transcript variant X4"; orig_protein_id "gnl|WGS:JAAVVJ|G4P62_P031795"; orig_transcript_id "gnl|WGS:JAAVVJ|G4P62_T031795"; product "general transcription factor IIE subunit 2"; transcript_biotype "mRNA"; exon_number "8";
CM025017.1	Genbank	CDS	36317478	36317637	.	+	0	gene_id "G4P62_019200"; transcript_id "gnl|WGS:JAAVVJ|G4P62_T031795"; gbkey "CDS"; gene "gtf2e2"; locus_tag "G4P62_019200"; orig_transcript_id "gnl|WGS:JAAVVJ|G4P62_T031795"; product "transcript variant X4"; protein_id "KAF7214447.1"; exon_number "2";
CM025017.1	Genbank	CDS	36325208	36325290	.	+	2	gene_id "G4P62_019200"; transcript_id "gnl|WGS:JAAVVJ|G4P62_T031795"; gbkey "CDS"; gene "gtf2e2"; locus_tag "G4P62_019200"; orig_transcript_id "gnl|WGS:JAAVVJ|G4P62_T031795"; product "transcript variant X4"; protein_id "KAF7214447.1"; exon_number "3";
CM025017.1	Genbank	CDS	36325822	36325929	.	+	0	gene_id "G4P62_019200"; transcript_id "gnl|WGS:JAAVVJ|G4P62_T031795"; gbkey "CDS"; gene "gtf2e2"; locus_tag "G4P62_019200"; orig_transcript_id "gnl|WGS:JAAVVJ|G4P62_T031795"; product "transcript variant X4"; protein_id "KAF7214447.1"; exon_number "4";
CM025017.1	Genbank	CDS	36329191	36329373	.	+	0	gene_id "G4P62_019200"; transcript_id "gnl|WGS:JAAVVJ|G4P62_T031795"; gbkey "CDS"; gene "gtf2e2"; locus_tag "G4P62_019200"; orig_transcript_id "gnl|WGS:JAAVVJ|G4P62_T031795"; product "transcript variant X4"; protein_id "KAF7214447.1"; exon_number "5";
CM025017.1	Genbank	CDS	36329450	36329543	.	+	0	gene_id "G4P62_019200"; transcript_id "gnl|WGS:JAAVVJ|G4P62_T031795"; gbkey "CDS"; gene "gtf2e2"; locus_tag "G4P62_019200"; orig_transcript_id "gnl|WGS:JAAVVJ|G4P62_T031795"; product "transcript variant X4"; protein_id "KAF7214447.1"; exon_number "6";
CM025017.1	Genbank	CDS	36332356	36332471	.	+	2	gene_id "G4P62_019200"; transcript_id "gnl|WGS:JAAVVJ|G4P62_T031795"; gbkey "CDS"; gene "gtf2e2"; locus_tag "G4P62_019200"; orig_transcript_id "gnl|WGS:JAAVVJ|G4P62_T031795"; product "transcript variant X4"; protein_id "KAF7214447.1"; exon_number "7";
CM025017.1	Genbank	CDS	36334012	36334128	.	+	0	gene_id "G4P62_019200"; transcript_id "gnl|WGS:JAAVVJ|G4P62_T031795"; gbkey "CDS"; gene "gtf2e2"; locus_tag "G4P62_019200"; orig_transcript_id "gnl|WGS:JAAVVJ|G4P62_T031795"; product "transcript variant X4"; protein_id "KAF7214447.1"; exon_number "8";
CM025017.1	Genbank	start_codon	36317478	36317480	.	+	0	gene_id "G4P62_019200"; transcript_id "gnl|WGS:JAAVVJ|G4P62_T031795"; gbkey "CDS"; gene "gtf2e2"; locus_tag "G4P62_019200"; orig_transcript_id "gnl|WGS:JAAVVJ|G4P62_T031795"; product "transcript variant X4"; protein_id "KAF7214447.1"; exon_number "2";
CM025017.1	Genbank	stop_codon	36334129	36334131	.	+	0	gene_id "G4P62_019200"; transcript_id "gnl|WGS:JAAVVJ|G4P62_T031795"; gbkey "CDS"; gene "gtf2e2"; locus_tag "G4P62_019200"; orig_transcript_id "gnl|WGS:JAAVVJ|G4P62_T031795"; product "transcript variant X4"; protein_id "KAF7214447.1"; exon_number "8";
CM025017.1	Genbank	transcript	36316807	36334664	.	+	.	gene_id "G4P62_019200"; transcript_id "gnl|WGS:JAAVVJ|G4P62_T031796"; gbkey "mRNA"; gene "gtf2e2"; locus_tag "G4P62_019200"; note "transcript variant X3"; orig_protein_id "gnl|WGS:JAAVVJ|G4P62_P031796"; orig_transcript_id "gnl|WGS:JAAVVJ|G4P62_T031796"; product "general transcription factor IIE subunit 2"; transcript_biotype "mRNA";
CM025017.1	Genbank	exon	36316807	36316824	.	+	.	gene_id "G4P62_019200"; transcript_id "gnl|WGS:JAAVVJ|G4P62_T031796"; gene "gtf2e2"; locus_tag "G4P62_019200"; note "transcript variant X3"; orig_protein_id "gnl|WGS:JAAVVJ|G4P62_P031796"; orig_transcript_id "gnl|WGS:JAAVVJ|G4P62_T031796"; product "general transcription factor IIE subunit 2"; transcript_biotype "mRNA"; exon_number "1";
CM025017.1	Genbank	exon	36317473	36317637	.	+	.	gene_id "G4P62_019200"; transcript_id "gnl|WGS:JAAVVJ|G4P62_T031796"; gene "gtf2e2"; locus_tag "G4P62_019200"; note "transcript variant X3"; orig_protein_id "gnl|WGS:JAAVVJ|G4P62_P031796"; orig_transcript_id "gnl|WGS:JAAVVJ|G4P62_T031796"; product "general transcription factor IIE subunit 2"; transcript_biotype "mRNA"; exon_number "2";
CM025017.1	Genbank	exon	36325208	36325290	.	+	.	gene_id "G4P62_019200"; transcript_id "gnl|WGS:JAAVVJ|G4P62_T031796"; gene "gtf2e2"; locus_tag "G4P62_019200"; note "transcript variant X3"; orig_protein_id "gnl|WGS:JAAVVJ|G4P62_P031796"; orig_transcript_id "gnl|WGS:JAAVVJ|G4P62_T031796"; product "general transcription factor IIE subunit 2"; transcript_biotype "mRNA"; exon_number "3";
CM025017.1	Genbank	exon	36325822	36325929	.	+	.	gene_id "G4P62_019200"; transcript_id "gnl|WGS:JAAVVJ|G4P62_T031796"; gene "gtf2e2"; locus_tag "G4P62_019200"; note "transcript variant X3"; orig_protein_id "gnl|WGS:JAAVVJ|G4P62_P031796"; orig_transcript_id "gnl|WGS:JAAVVJ|G4P62_T031796"; product "general transcription factor IIE subunit 2"; transcript_biotype "mRNA"; exon_number "4";
CM025017.1	Genbank	exon	36329191	36329373	.	+	.	gene_id "G4P62_019200"; transcript_id "gnl|WGS:JAAVVJ|G4P62_T031796"; gene "gtf2e2"; locus_tag "G4P62_019200"; note "transcript variant X3"; orig_protein_id "gnl|WGS:JAAVVJ|G4P62_P031796"; orig_transcript_id "gnl|WGS:JAAVVJ|G4P62_T031796"; product "general transcription factor IIE subunit 2"; transcript_biotype "mRNA"; exon_number "5";
CM025017.1	Genbank	exon	36329450	36329543	.	+	.	gene_id "G4P62_019200"; transcript_id "gnl|WGS:JAAVVJ|G4P62_T031796"; gene "gtf2e2"; locus_tag "G4P62_019200"; note "transcript variant X3"; orig_protein_id "gnl|WGS:JAAVVJ|G4P62_P031796"; orig_transcript_id "gnl|WGS:JAAVVJ|G4P62_T031796"; product "general transcription factor IIE subunit 2"; transcript_biotype "mRNA"; exon_number "6";
CM025017.1	Genbank	exon	36332356	36332471	.	+	.	gene_id "G4P62_019200"; transcript_id "gnl|WGS:JAAVVJ|G4P62_T031796"; gene "gtf2e2"; locus_tag "G4P62_019200"; note "transcript variant X3"; orig_protein_id "gnl|WGS:JAAVVJ|G4P62_P031796"; orig_transcript_id "gnl|WGS:JAAVVJ|G4P62_T031796"; product "general transcription factor IIE subunit 2"; transcript_biotype "mRNA"; exon_number "7";
CM025017.1	Genbank	exon	36334012	36334664	.	+	.	gene_id "G4P62_019200"; transcript_id "gnl|WGS:JAAVVJ|G4P62_T031796"; gene "gtf2e2"; locus_tag "G4P62_019200"; note "transcript variant X3"; orig_protein_id "gnl|WGS:JAAVVJ|G4P62_P031796"; orig_transcript_id "gnl|WGS:JAAVVJ|G4P62_T031796"; product "general transcription factor IIE subunit 2"; transcript_biotype "mRNA"; exon_number "8";
CM025017.1	Genbank	CDS	36317478	36317637	.	+	0	gene_id "G4P62_019200"; transcript_id "gnl|WGS:JAAVVJ|G4P62_T031796"; gbkey "CDS"; gene "gtf2e2"; locus_tag "G4P62_019200"; orig_transcript_id "gnl|WGS:JAAVVJ|G4P62_T031796"; product "transcript variant X3"; protein_id "KAF7214448.1"; exon_number "2";
CM025017.1	Genbank	CDS	36325208	36325290	.	+	2	gene_id "G4P62_019200"; transcript_id "gnl|WGS:JAAVVJ|G4P62_T031796"; gbkey "CDS"; gene "gtf2e2"; locus_tag "G4P62_019200"; orig_transcript_id "gnl|WGS:JAAVVJ|G4P62_T031796"; product "transcript variant X3"; protein_id "KAF7214448.1"; exon_number "3";
CM025017.1	Genbank	CDS	36325822	36325929	.	+	0	gene_id "G4P62_019200"; transcript_id "gnl|WGS:JAAVVJ|G4P62_T031796"; gbkey "CDS"; gene "gtf2e2"; locus_tag "G4P62_019200"; orig_transcript_id "gnl|WGS:JAAVVJ|G4P62_T031796"; product "transcript variant X3"; protein_id "KAF7214448.1"; exon_number "4";
CM025017.1	Genbank	CDS	36329191	36329373	.	+	0	gene_id "G4P62_019200"; transcript_id "gnl|WGS:JAAVVJ|G4P62_T031796"; gbkey "CDS"; gene "gtf2e2"; locus_tag "G4P62_019200"; orig_transcript_id "gnl|WGS:JAAVVJ|G4P62_T031796"; product "transcript variant X3"; protein_id "KAF7214448.1"; exon_number "5";
CM025017.1	Genbank	CDS	36329450	36329543	.	+	0	gene_id "G4P62_019200"; transcript_id "gnl|WGS:JAAVVJ|G4P62_T031796"; gbkey "CDS"; gene "gtf2e2"; locus_tag "G4P62_019200"; orig_transcript_id "gnl|WGS:JAAVVJ|G4P62_T031796"; product "transcript variant X3"; protein_id "KAF7214448.1"; exon_number "6";
CM025017.1	Genbank	CDS	36332356	36332471	.	+	2	gene_id "G4P62_019200"; transcript_id "gnl|WGS:JAAVVJ|G4P62_T031796"; gbkey "CDS"; gene "gtf2e2"; locus_tag "G4P62_019200"; orig_transcript_id "gnl|WGS:JAAVVJ|G4P62_T031796"; product "transcript variant X3"; protein_id "KAF7214448.1"; exon_number "7";
CM025017.1	Genbank	CDS	36334012	36334128	.	+	0	gene_id "G4P62_019200"; transcript_id "gnl|WGS:JAAVVJ|G4P62_T031796"; gbkey "CDS"; gene "gtf2e2"; locus_tag "G4P62_019200"; orig_transcript_id "gnl|WGS:JAAVVJ|G4P62_T031796"; product "transcript variant X3"; protein_id "KAF7214448.1"; exon_number "8";
CM025017.1	Genbank	start_codon	36317478	36317480	.	+	0	gene_id "G4P62_019200"; transcript_id "gnl|WGS:JAAVVJ|G4P62_T031796"; gbkey "CDS"; gene "gtf2e2"; locus_tag "G4P62_019200"; orig_transcript_id "gnl|WGS:JAAVVJ|G4P62_T031796"; product "transcript variant X3"; protein_id "KAF7214448.1"; exon_number "2";
CM025017.1	Genbank	stop_codon	36334129	36334131	.	+	0	gene_id "G4P62_019200"; transcript_id "gnl|WGS:JAAVVJ|G4P62_T031796"; gbkey "CDS"; gene "gtf2e2"; locus_tag "G4P62_019200"; orig_transcript_id "gnl|WGS:JAAVVJ|G4P62_T031796"; product "transcript variant X3"; protein_id "KAF7214448.1"; exon_number "8";
CM025017.1	Genbank	gene	36319586	36324978	.	-	.	gene_id "G4P62_019201"; transcript_id ""; description "small integral membrane protein 18"; gbkey "Gene"; gene "smim18"; gene_biotype "protein_coding"; locus_tag "G4P62_019201";
CM025017.1	Genbank	transcript	36319586	36324978	.	-	.	gene_id "G4P62_019201"; transcript_id "gnl|WGS:JAAVVJ|G4P62_T031797"; gbkey "mRNA"; gene "smim18"; locus_tag "G4P62_019201"; orig_protein_id "gnl|WGS:JAAVVJ|G4P62_P031797"; orig_transcript_id "gnl|WGS:JAAVVJ|G4P62_T031797"; product "small integral membrane protein 18"; transcript_biotype "mRNA";
CM025017.1	Genbank	exon	36324674	36324978	.	-	.	gene_id "G4P62_019201"; transcript_id "gnl|WGS:JAAVVJ|G4P62_T031797"; gene "smim18"; locus_tag "G4P62_019201"; orig_protein_id "gnl|WGS:JAAVVJ|G4P62_P031797"; orig_transcript_id "gnl|WGS:JAAVVJ|G4P62_T031797"; product "small integral membrane protein 18"; transcript_biotype "mRNA"; exon_number "1";
CM025017.1	Genbank	exon	36319586	36320824	.	-	.	gene_id "G4P62_019201"; transcript_id "gnl|WGS:JAAVVJ|G4P62_T031797"; gene "smim18"; locus_tag "G4P62_019201"; orig_protein_id "gnl|WGS:JAAVVJ|G4P62_P031797"; orig_transcript_id "gnl|WGS:JAAVVJ|G4P62_T031797"; product "small integral membrane protein 18"; transcript_biotype "mRNA"; exon_number "2";
CM025017.1	Genbank	CDS	36320504	36320824	.	-	0	gene_id "G4P62_019201"; transcript_id "gnl|WGS:JAAVVJ|G4P62_T031797"; gbkey "CDS"; gene "smim18"; locus_tag "G4P62_019201"; orig_transcript_id "gnl|WGS:JAAVVJ|G4P62_T031797"; product "small integral membrane protein 18"; protein_id "KAF7214449.1"; exon_number "2";
CM025017.1	Genbank	start_codon	36320822	36320824	.	-	0	gene_id "G4P62_019201"; transcript_id "gnl|WGS:JAAVVJ|G4P62_T031797"; gbkey "CDS"; gene "smim18"; locus_tag "G4P62_019201"; orig_transcript_id "gnl|WGS:JAAVVJ|G4P62_T031797"; product "small integral membrane protein 18"; protein_id "KAF7214449.1"; exon_number "2";
CM025017.1	Genbank	stop_codon	36320501	36320503	.	-	0	gene_id "G4P62_019201"; transcript_id "gnl|WGS:JAAVVJ|G4P62_T031797"; gbkey "CDS"; gene "smim18"; locus_tag "G4P62_019201"; orig_transcript_id "gnl|WGS:JAAVVJ|G4P62_T031797"; product "small integral membrane protein 18"; protein_id "KAF7214449.1"; exon_number "2";
CM025017.1	Genbank	gene	36334624	36337356	.	-	.	gene_id "G4P62_019199"; transcript_id ""; description "dynactin subunit 6"; gbkey "Gene"; gene "dctn6"; gene_biotype "protein_coding"; locus_tag "G4P62_019199";
CM025017.1	Genbank	transcript	36334624	36337356	.	-	.	gene_id "G4P62_019199"; transcript_id "gnl|WGS:JAAVVJ|G4P62_T031792"; gbkey "mRNA"; gene "dctn6"; locus_tag "G4P62_019199"; orig_protein_id "gnl|WGS:JAAVVJ|G4P62_P031792"; orig_transcript_id "gnl|WGS:JAAVVJ|G4P62_T031792"; product "dynactin subunit 6"; transcript_biotype "mRNA";
CM025017.1	Genbank	exon	36337240	36337356	.	-	.	gene_id "G4P62_019199"; transcript_id "gnl|WGS:JAAVVJ|G4P62_T031792"; gene "dctn6"; locus_tag "G4P62_019199"; orig_protein_id "gnl|WGS:JAAVVJ|G4P62_P031792"; orig_transcript_id "gnl|WGS:JAAVVJ|G4P62_T031792"; product "dynactin subunit 6"; transcript_biotype "mRNA"; exon_number "1";
CM025017.1	Genbank	exon	36337026	36337090	.	-	.	gene_id "G4P62_019199"; transcript_id "gnl|WGS:JAAVVJ|G4P62_T031792"; gene "dctn6"; locus_tag "G4P62_019199"; orig_protein_id "gnl|WGS:JAAVVJ|G4P62_P031792"; orig_transcript_id "gnl|WGS:JAAVVJ|G4P62_T031792"; product "dynactin subunit 6"; transcript_biotype "mRNA"; exon_number "2";
CM025017.1	Genbank	exon	36336844	36336949	.	-	.	gene_id "G4P62_019199"; transcript_id "gnl|WGS:JAAVVJ|G4P62_T031792"; gene "dctn6"; locus_tag "G4P62_019199"; orig_protein_id "gnl|WGS:JAAVVJ|G4P62_P031792"; orig_transcript_id "gnl|WGS:JAAVVJ|G4P62_T031792"; product "dynactin subunit 6"; transcript_biotype "mRNA"; exon_number "3";
CM025017.1	Genbank	exon	36336648	36336733	.	-	.	gene_id "G4P62_019199"; transcript_id "gnl|WGS:JAAVVJ|G4P62_T031792"; gene "dctn6"; locus_tag "G4P62_019199"; orig_protein_id "gnl|WGS:JAAVVJ|G4P62_P031792"; orig_transcript_id "gnl|WGS:JAAVVJ|G4P62_T031792"; product "dynactin subunit 6"; transcript_biotype "mRNA"; exon_number "4";
CM025017.1	Genbank	exon	36336516	36336563	.	-	.	gene_id "G4P62_019199"; transcript_id "gnl|WGS:JAAVVJ|G4P62_T031792"; gene "dctn6"; locus_tag "G4P62_019199"; orig_protein_id "gnl|WGS:JAAVVJ|G4P62_P031792"; orig_transcript_id "gnl|WGS:JAAVVJ|G4P62_T031792"; product "dynactin subunit 6"; transcript_biotype "mRNA"; exon_number "5";
CM025017.1	Genbank	exon	36336303	36336445	.	-	.	gene_id "G4P62_019199"; transcript_id "gnl|WGS:JAAVVJ|G4P62_T031792"; gene "dctn6"; locus_tag "G4P62_019199"; orig_protein_id "gnl|WGS:JAAVVJ|G4P62_P031792"; orig_transcript_id "gnl|WGS:JAAVVJ|G4P62_T031792"; product "dynactin subunit 6"; transcript_biotype "mRNA"; exon_number "6";
CM025017.1	Genbank	exon	36334624	36334996	.	-	.	gene_id "G4P62_019199"; transcript_id "gnl|WGS:JAAVVJ|G4P62_T031792"; gene "dctn6"; locus_tag "G4P62_019199"; orig_protein_id "gnl|WGS:JAAVVJ|G4P62_P031792"; orig_transcript_id "gnl|WGS:JAAVVJ|G4P62_T031792"; product "dynactin subunit 6"; transcript_biotype "mRNA"; exon_number "7";
CM025017.1	Genbank	CDS	36337240	36337268	.	-	0	gene_id "G4P62_019199"; transcript_id "gnl|WGS:JAAVVJ|G4P62_T031792"; gbkey "CDS"; gene "dctn6"; locus_tag "G4P62_019199"; orig_transcript_id "gnl|WGS:JAAVVJ|G4P62_T031792"; product "dynactin subunit 6"; protein_id "KAF7214444.1"; exon_number "1";
CM025017.1	Genbank	CDS	36337026	36337090	.	-	1	gene_id "G4P62_019199"; transcript_id "gnl|WGS:JAAVVJ|G4P62_T031792"; gbkey "CDS"; gene "dctn6"; locus_tag "G4P62_019199"; orig_transcript_id "gnl|WGS:JAAVVJ|G4P62_T031792"; product "dynactin subunit 6"; protein_id "KAF7214444.1"; exon_number "2";
CM025017.1	Genbank	CDS	36336844	36336949	.	-	2	gene_id "G4P62_019199"; transcript_id "gnl|WGS:JAAVVJ|G4P62_T031792"; gbkey "CDS"; gene "dctn6"; locus_tag "G4P62_019199"; orig_transcript_id "gnl|WGS:JAAVVJ|G4P62_T031792"; product "dynactin subunit 6"; protein_id "KAF7214444.1"; exon_number "3";
CM025017.1	Genbank	CDS	36336648	36336733	.	-	1	gene_id "G4P62_019199"; transcript_id "gnl|WGS:JAAVVJ|G4P62_T031792"; gbkey "CDS"; gene "dctn6"; locus_tag "G4P62_019199"; orig_transcript_id "gnl|WGS:JAAVVJ|G4P62_T031792"; product "dynactin subunit 6"; protein_id "KAF7214444.1"; exon_number "4";
CM025017.1	Genbank	CDS	36336516	36336563	.	-	2	gene_id "G4P62_019199"; transcript_id "gnl|WGS:JAAVVJ|G4P62_T031792"; gbkey "CDS"; gene "dctn6"; locus_tag "G4P62_019199"; orig_transcript_id "gnl|WGS:JAAVVJ|G4P62_T031792"; product "dynactin subunit 6"; protein_id "KAF7214444.1"; exon_number "5";
CM025017.1	Genbank	CDS	36336303	36336445	.	-	2	gene_id "G4P62_019199"; transcript_id "gnl|WGS:JAAVVJ|G4P62_T031792"; gbkey "CDS"; gene "dctn6"; locus_tag "G4P62_019199"; orig_transcript_id "gnl|WGS:JAAVVJ|G4P62_T031792"; product "dynactin subunit 6"; protein_id "KAF7214444.1"; exon_number "6";
CM025017.1	Genbank	CDS	36334907	36334996	.	-	0	gene_id "G4P62_019199"; transcript_id "gnl|WGS:JAAVVJ|G4P62_T031792"; gbkey "CDS"; gene "dctn6"; locus_tag "G4P62_019199"; orig_transcript_id "gnl|WGS:JAAVVJ|G4P62_T031792"; product "dynactin subunit 6"; protein_id "KAF7214444.1"; exon_number "7";
CM025017.1	Genbank	start_codon	36337266	36337268	.	-	0	gene_id "G4P62_019199"; transcript_id "gnl|WGS:JAAVVJ|G4P62_T031792"; gbkey "CDS"; gene "dctn6"; locus_tag "G4P62_019199"; orig_transcript_id "gnl|WGS:JAAVVJ|G4P62_T031792"; product "dynactin subunit 6"; protein_id "KAF7214444.1"; exon_number "1";
CM025017.1	Genbank	stop_codon	36334904	36334906	.	-	0	gene_id "G4P62_019199"; transcript_id "gnl|WGS:JAAVVJ|G4P62_T031792"; gbkey "CDS"; gene "dctn6"; locus_tag "G4P62_019199"; orig_transcript_id "gnl|WGS:JAAVVJ|G4P62_T031792"; product "dynactin subunit 6"; protein_id "KAF7214444.1"; exon_number "7";
CM025017.1	Genbank	gene	36340913	36354826	.	+	.	gene_id "G4P62_019198"; transcript_id ""; description "heparan-alpha-glucosaminide N-acetyltransferase"; gbkey "Gene"; gene "hgsnat"; gene_biotype "protein_coding"; locus_tag "G4P62_019198";
CM025017.1	Genbank	transcript	36340913	36354826	.	+	.	gene_id "G4P62_019198"; transcript_id "gnl|WGS:JAAVVJ|G4P62_T031790"; gbkey "mRNA"; gene "hgsnat"; locus_tag "G4P62_019198"; note "transcript variant X1"; orig_protein_id "gnl|WGS:JAAVVJ|G4P62_P031790"; orig_transcript_id "gnl|WGS:JAAVVJ|G4P62_T031790"; product "heparan-alpha-glucosaminide N-acetyltransferase"; transcript_biotype "mRNA";
CM025017.1	Genbank	exon	36340913	36341107	.	+	.	gene_id "G4P62_019198"; transcript_id "gnl|WGS:JAAVVJ|G4P62_T031790"; gene "hgsnat"; locus_tag "G4P62_019198"; note "transcript variant X1"; orig_protein_id "gnl|WGS:JAAVVJ|G4P62_P031790"; orig_transcript_id "gnl|WGS:JAAVVJ|G4P62_T031790"; product "heparan-alpha-glucosaminide N-acetyltransferase"; transcript_biotype "mRNA"; exon_number "1";
CM025017.1	Genbank	exon	36341757	36341872	.	+	.	gene_id "G4P62_019198"; transcript_id "gnl|WGS:JAAVVJ|G4P62_T031790"; gene "hgsnat"; locus_tag "G4P62_019198"; note "transcript variant X1"; orig_protein_id "gnl|WGS:JAAVVJ|G4P62_P031790"; orig_transcript_id "gnl|WGS:JAAVVJ|G4P62_T031790"; product "heparan-alpha-glucosaminide N-acetyltransferase"; transcript_biotype "mRNA"; exon_number "2";
CM025017.1	Genbank	exon	36342152	36342288	.	+	.	gene_id "G4P62_019198"; transcript_id "gnl|WGS:JAAVVJ|G4P62_T031790"; gene "hgsnat"; locus_tag "G4P62_019198"; note "transcript variant X1"; orig_protein_id "gnl|WGS:JAAVVJ|G4P62_P031790"; orig_transcript_id "gnl|WGS:JAAVVJ|G4P62_T031790"; product "heparan-alpha-glucosaminide N-acetyltransferase"; transcript_biotype "mRNA"; exon_number "3";
CM025017.1	Genbank	exon	36342558	36342670	.	+	.	gene_id "G4P62_019198"; transcript_id "gnl|WGS:JAAVVJ|G4P62_T031790"; gene "hgsnat"; locus_tag "G4P62_019198"; note "transcript variant X1"; orig_protein_id "gnl|WGS:JAAVVJ|G4P62_P031790"; orig_transcript_id "gnl|WGS:JAAVVJ|G4P62_T031790"; product "heparan-alpha-glucosaminide N-acetyltransferase"; transcript_biotype "mRNA"; exon_number "4";
CM025017.1	Genbank	exon	36342785	36342854	.	+	.	gene_id "G4P62_019198"; transcript_id "gnl|WGS:JAAVVJ|G4P62_T031790"; gene "hgsnat"; locus_tag "G4P62_019198"; note "transcript variant X1"; orig_protein_id "gnl|WGS:JAAVVJ|G4P62_P031790"; orig_transcript_id "gnl|WGS:JAAVVJ|G4P62_T031790"; product "heparan-alpha-glucosaminide N-acetyltransferase"; transcript_biotype "mRNA"; exon_number "5";
CM025017.1	Genbank	exon	36347007	36347076	.	+	.	gene_id "G4P62_019198"; transcript_id "gnl|WGS:JAAVVJ|G4P62_T031790"; gene "hgsnat"; locus_tag "G4P62_019198"; note "transcript variant X1"; orig_protein_id "gnl|WGS:JAAVVJ|G4P62_P031790"; orig_transcript_id "gnl|WGS:JAAVVJ|G4P62_T031790"; product "heparan-alpha-glucosaminide N-acetyltransferase"; transcript_biotype "mRNA"; exon_number "6";
CM025017.1	Genbank	exon	36347248	36347348	.	+	.	gene_id "G4P62_019198"; transcript_id "gnl|WGS:JAAVVJ|G4P62_T031790"; gene "hgsnat"; locus_tag "G4P62_019198"; note "transcript variant X1"; orig_protein_id "gnl|WGS:JAAVVJ|G4P62_P031790"; orig_transcript_id "gnl|WGS:JAAVVJ|G4P62_T031790"; product "heparan-alpha-glucosaminide N-acetyltransferase"; transcript_biotype "mRNA"; exon_number "7";
CM025017.1	Genbank	exon	36348051	36348127	.	+	.	gene_id "G4P62_019198"; transcript_id "gnl|WGS:JAAVVJ|G4P62_T031790"; gene "hgsnat"; locus_tag "G4P62_019198"; note "transcript variant X1"; orig_protein_id "gnl|WGS:JAAVVJ|G4P62_P031790"; orig_transcript_id "gnl|WGS:JAAVVJ|G4P62_T031790"; product "heparan-alpha-glucosaminide N-acetyltransferase"; transcript_biotype "mRNA"; exon_number "8";
CM025017.1	Genbank	exon	36348208	36348238	.	+	.	gene_id "G4P62_019198"; transcript_id "gnl|WGS:JAAVVJ|G4P62_T031790"; gene "hgsnat"; locus_tag "G4P62_019198"; note "transcript variant X1"; orig_protein_id "gnl|WGS:JAAVVJ|G4P62_P031790"; orig_transcript_id "gnl|WGS:JAAVVJ|G4P62_T031790"; product "heparan-alpha-glucosaminide N-acetyltransferase"; transcript_biotype "mRNA"; exon_number "9";
CM025017.1	Genbank	exon	36349705	36349865	.	+	.	gene_id "G4P62_019198"; transcript_id "gnl|WGS:JAAVVJ|G4P62_T031790"; gene "hgsnat"; locus_tag "G4P62_019198"; note "transcript variant X1"; orig_protein_id "gnl|WGS:JAAVVJ|G4P62_P031790"; orig_transcript_id "gnl|WGS:JAAVVJ|G4P62_T031790"; product "heparan-alpha-glucosaminide N-acetyltransferase"; transcript_biotype "mRNA"; exon_number "10";
CM025017.1	Genbank	exon	36349944	36350059	.	+	.	gene_id "G4P62_019198"; transcript_id "gnl|WGS:JAAVVJ|G4P62_T031790"; gene "hgsnat"; locus_tag "G4P62_019198"; note "transcript variant X1"; orig_protein_id "gnl|WGS:JAAVVJ|G4P62_P031790"; orig_transcript_id "gnl|WGS:JAAVVJ|G4P62_T031790"; product "heparan-alpha-glucosaminide N-acetyltransferase"; transcript_biotype "mRNA"; exon_number "11";
CM025017.1	Genbank	exon	36350147	36350268	.	+	.	gene_id "G4P62_019198"; transcript_id "gnl|WGS:JAAVVJ|G4P62_T031790"; gene "hgsnat"; locus_tag "G4P62_019198"; note "transcript variant X1"; orig_protein_id "gnl|WGS:JAAVVJ|G4P62_P031790"; orig_transcript_id "gnl|WGS:JAAVVJ|G4P62_T031790"; product "heparan-alpha-glucosaminide N-acetyltransferase"; transcript_biotype "mRNA"; exon_number "12";
CM025017.1	Genbank	exon	36350567	36350693	.	+	.	gene_id "G4P62_019198"; transcript_id "gnl|WGS:JAAVVJ|G4P62_T031790"; gene "hgsnat"; locus_tag "G4P62_019198"; note "transcript variant X1"; orig_protein_id "gnl|WGS:JAAVVJ|G4P62_P031790"; orig_transcript_id "gnl|WGS:JAAVVJ|G4P62_T031790"; product "heparan-alpha-glucosaminide N-acetyltransferase"; transcript_biotype "mRNA"; exon_number "13";
CM025017.1	Genbank	exon	36350793	36350879	.	+	.	gene_id "G4P62_019198"; transcript_id "gnl|WGS:JAAVVJ|G4P62_T031790"; gene "hgsnat"; locus_tag "G4P62_019198"; note "transcript variant X1"; orig_protein_id "gnl|WGS:JAAVVJ|G4P62_P031790"; orig_transcript_id "gnl|WGS:JAAVVJ|G4P62_T031790"; product "heparan-alpha-glucosaminide N-acetyltransferase"; transcript_biotype "mRNA"; exon_number "14";
CM025017.1	Genbank	exon	36351433	36351510	.	+	.	gene_id "G4P62_019198"; transcript_id "gnl|WGS:JAAVVJ|G4P62_T031790"; gene "hgsnat"; locus_tag "G4P62_019198"; note "transcript variant X1"; orig_protein_id "gnl|WGS:JAAVVJ|G4P62_P031790"; orig_transcript_id "gnl|WGS:JAAVVJ|G4P62_T031790"; product "heparan-alpha-glucosaminide N-acetyltransferase"; transcript_biotype "mRNA"; exon_number "15";
CM025017.1	Genbank	exon	36351623	36351693	.	+	.	gene_id "G4P62_019198"; transcript_id "gnl|WGS:JAAVVJ|G4P62_T031790"; gene "hgsnat"; locus_tag "G4P62_019198"; note "transcript variant X1"; orig_protein_id "gnl|WGS:JAAVVJ|G4P62_P031790"; orig_transcript_id "gnl|WGS:JAAVVJ|G4P62_T031790"; product "heparan-alpha-glucosaminide N-acetyltransferase"; transcript_biotype "mRNA"; exon_number "16";
CM025017.1	Genbank	exon	36353576	36353688	.	+	.	gene_id "G4P62_019198"; transcript_id "gnl|WGS:JAAVVJ|G4P62_T031790"; gene "hgsnat"; locus_tag "G4P62_019198"; note "transcript variant X1"; orig_protein_id "gnl|WGS:JAAVVJ|G4P62_P031790"; orig_transcript_id "gnl|WGS:JAAVVJ|G4P62_T031790"; product "heparan-alpha-glucosaminide N-acetyltransferase"; transcript_biotype "mRNA"; exon_number "17";
CM025017.1	Genbank	exon	36353803	36354826	.	+	.	gene_id "G4P62_019198"; transcript_id "gnl|WGS:JAAVVJ|G4P62_T031790"; gene "hgsnat"; locus_tag "G4P62_019198"; note "transcript variant X1"; orig_protein_id "gnl|WGS:JAAVVJ|G4P62_P031790"; orig_transcript_id "gnl|WGS:JAAVVJ|G4P62_T031790"; product "heparan-alpha-glucosaminide N-acetyltransferase"; transcript_biotype "mRNA"; exon_number "18";
CM025017.1	Genbank	CDS	36340945	36341107	.	+	0	gene_id "G4P62_019198"; transcript_id "gnl|WGS:JAAVVJ|G4P62_T031790"; gbkey "CDS"; gene "hgsnat"; locus_tag "G4P62_019198"; orig_transcript_id "gnl|WGS:JAAVVJ|G4P62_T031790"; product "transcript variant X1"; protein_id "KAF7214442.1"; exon_number "1";
CM025017.1	Genbank	CDS	36341757	36341872	.	+	2	gene_id "G4P62_019198"; transcript_id "gnl|WGS:JAAVVJ|G4P62_T031790"; gbkey "CDS"; gene "hgsnat"; locus_tag "G4P62_019198"; orig_transcript_id "gnl|WGS:JAAVVJ|G4P62_T031790"; product "transcript variant X1"; protein_id "KAF7214442.1"; exon_number "2";
CM025017.1	Genbank	CDS	36342152	36342288	.	+	0	gene_id "G4P62_019198"; transcript_id "gnl|WGS:JAAVVJ|G4P62_T031790"; gbkey "CDS"; gene "hgsnat"; locus_tag "G4P62_019198"; orig_transcript_id "gnl|WGS:JAAVVJ|G4P62_T031790"; product "transcript variant X1"; protein_id "KAF7214442.1"; exon_number "3";
CM025017.1	Genbank	CDS	36342558	36342670	.	+	1	gene_id "G4P62_019198"; transcript_id "gnl|WGS:JAAVVJ|G4P62_T031790"; gbkey "CDS"; gene "hgsnat"; locus_tag "G4P62_019198"; orig_transcript_id "gnl|WGS:JAAVVJ|G4P62_T031790"; product "transcript variant X1"; protein_id "KAF7214442.1"; exon_number "4";
CM025017.1	Genbank	CDS	36342785	36342854	.	+	2	gene_id "G4P62_019198"; transcript_id "gnl|WGS:JAAVVJ|G4P62_T031790"; gbkey "CDS"; gene "hgsnat"; locus_tag "G4P62_019198"; orig_transcript_id "gnl|WGS:JAAVVJ|G4P62_T031790"; product "transcript variant X1"; protein_id "KAF7214442.1"; exon_number "5";
CM025017.1	Genbank	CDS	36347007	36347076	.	+	1	gene_id "G4P62_019198"; transcript_id "gnl|WGS:JAAVVJ|G4P62_T031790"; gbkey "CDS"; gene "hgsnat"; locus_tag "G4P62_019198"; orig_transcript_id "gnl|WGS:JAAVVJ|G4P62_T031790"; product "transcript variant X1"; protein_id "KAF7214442.1"; exon_number "6";
CM025017.1	Genbank	CDS	36347248	36347348	.	+	0	gene_id "G4P62_019198"; transcript_id "gnl|WGS:JAAVVJ|G4P62_T031790"; gbkey "CDS"; gene "hgsnat"; locus_tag "G4P62_019198"; orig_transcript_id "gnl|WGS:JAAVVJ|G4P62_T031790"; product "transcript variant X1"; protein_id "KAF7214442.1"; exon_number "7";
CM025017.1	Genbank	CDS	36348051	36348127	.	+	1	gene_id "G4P62_019198"; transcript_id "gnl|WGS:JAAVVJ|G4P62_T031790"; gbkey "CDS"; gene "hgsnat"; locus_tag "G4P62_019198"; orig_transcript_id "gnl|WGS:JAAVVJ|G4P62_T031790"; product "transcript variant X1"; protein_id "KAF7214442.1"; exon_number "8";
CM025017.1	Genbank	CDS	36348208	36348238	.	+	2	gene_id "G4P62_019198"; transcript_id "gnl|WGS:JAAVVJ|G4P62_T031790"; gbkey "CDS"; gene "hgsnat"; locus_tag "G4P62_019198"; orig_transcript_id "gnl|WGS:JAAVVJ|G4P62_T031790"; product "transcript variant X1"; protein_id "KAF7214442.1"; exon_number "9";
CM025017.1	Genbank	CDS	36349705	36349865	.	+	1	gene_id "G4P62_019198"; transcript_id "gnl|WGS:JAAVVJ|G4P62_T031790"; gbkey "CDS"; gene "hgsnat"; locus_tag "G4P62_019198"; orig_transcript_id "gnl|WGS:JAAVVJ|G4P62_T031790"; product "transcript variant X1"; protein_id "KAF7214442.1"; exon_number "10";
CM025017.1	Genbank	CDS	36349944	36350059	.	+	2	gene_id "G4P62_019198"; transcript_id "gnl|WGS:JAAVVJ|G4P62_T031790"; gbkey "CDS"; gene "hgsnat"; locus_tag "G4P62_019198"; orig_transcript_id "gnl|WGS:JAAVVJ|G4P62_T031790"; product "transcript variant X1"; protein_id "KAF7214442.1"; exon_number "11";
CM025017.1	Genbank	CDS	36350147	36350268	.	+	0	gene_id "G4P62_019198"; transcript_id "gnl|WGS:JAAVVJ|G4P62_T031790"; gbkey "CDS"; gene "hgsnat"; locus_tag "G4P62_019198"; orig_transcript_id "gnl|WGS:JAAVVJ|G4P62_T031790"; product "transcript variant X1"; protein_id "KAF7214442.1"; exon_number "12";
CM025017.1	Genbank	CDS	36350567	36350693	.	+	1	gene_id "G4P62_019198"; transcript_id "gnl|WGS:JAAVVJ|G4P62_T031790"; gbkey "CDS"; gene "hgsnat"; locus_tag "G4P62_019198"; orig_transcript_id "gnl|WGS:JAAVVJ|G4P62_T031790"; product "transcript variant X1"; protein_id "KAF7214442.1"; exon_number "13";
CM025017.1	Genbank	CDS	36350793	36350879	.	+	0	gene_id "G4P62_019198"; transcript_id "gnl|WGS:JAAVVJ|G4P62_T031790"; gbkey "CDS"; gene "hgsnat"; locus_tag "G4P62_019198"; orig_transcript_id "gnl|WGS:JAAVVJ|G4P62_T031790"; product "transcript variant X1"; protein_id "KAF7214442.1"; exon_number "14";
CM025017.1	Genbank	CDS	36351433	36351510	.	+	0	gene_id "G4P62_019198"; transcript_id "gnl|WGS:JAAVVJ|G4P62_T031790"; gbkey "CDS"; gene "hgsnat"; locus_tag "G4P62_019198"; orig_transcript_id "gnl|WGS:JAAVVJ|G4P62_T031790"; product "transcript variant X1"; protein_id "KAF7214442.1"; exon_number "15";
CM025017.1	Genbank	CDS	36351623	36351693	.	+	0	gene_id "G4P62_019198"; transcript_id "gnl|WGS:JAAVVJ|G4P62_T031790"; gbkey "CDS"; gene "hgsnat"; locus_tag "G4P62_019198"; orig_transcript_id "gnl|WGS:JAAVVJ|G4P62_T031790"; product "transcript variant X1"; protein_id "KAF7214442.1"; exon_number "16";
CM025017.1	Genbank	CDS	36353576	36353688	.	+	1	gene_id "G4P62_019198"; transcript_id "gnl|WGS:JAAVVJ|G4P62_T031790"; gbkey "CDS"; gene "hgsnat"; locus_tag "G4P62_019198"; orig_transcript_id "gnl|WGS:JAAVVJ|G4P62_T031790"; product "transcript variant X1"; protein_id "KAF7214442.1"; exon_number "17";
CM025017.1	Genbank	CDS	36353803	36353981	.	+	2	gene_id "G4P62_019198"; transcript_id "gnl|WGS:JAAVVJ|G4P62_T031790"; gbkey "CDS"; gene "hgsnat"; locus_tag "G4P62_019198"; orig_transcript_id "gnl|WGS:JAAVVJ|G4P62_T031790"; product "transcript variant X1"; protein_id "KAF7214442.1"; exon_number "18";
CM025017.1	Genbank	start_codon	36340945	36340947	.	+	0	gene_id "G4P62_019198"; transcript_id "gnl|WGS:JAAVVJ|G4P62_T031790"; gbkey "CDS"; gene "hgsnat"; locus_tag "G4P62_019198"; orig_transcript_id "gnl|WGS:JAAVVJ|G4P62_T031790"; product "transcript variant X1"; protein_id "KAF7214442.1"; exon_number "1";
CM025017.1	Genbank	stop_codon	36353982	36353984	.	+	0	gene_id "G4P62_019198"; transcript_id "gnl|WGS:JAAVVJ|G4P62_T031790"; gbkey "CDS"; gene "hgsnat"; locus_tag "G4P62_019198"; orig_transcript_id "gnl|WGS:JAAVVJ|G4P62_T031790"; product "transcript variant X1"; protein_id "KAF7214442.1"; exon_number "18";
CM025017.1	Genbank	transcript	36341120	36354826	.	+	.	gene_id "G4P62_019198"; transcript_id "gnl|WGS:JAAVVJ|G4P62_T031791"; gbkey "mRNA"; gene "hgsnat"; locus_tag "G4P62_019198"; note "transcript variant X2"; orig_protein_id "gnl|WGS:JAAVVJ|G4P62_P031791"; orig_transcript_id "gnl|WGS:JAAVVJ|G4P62_T031791"; product "heparan-alpha-glucosaminide N-acetyltransferase"; transcript_biotype "mRNA";
CM025017.1	Genbank	exon	36341120	36341436	.	+	.	gene_id "G4P62_019198"; transcript_id "gnl|WGS:JAAVVJ|G4P62_T031791"; gene "hgsnat"; locus_tag "G4P62_019198"; note "transcript variant X2"; orig_protein_id "gnl|WGS:JAAVVJ|G4P62_P031791"; orig_transcript_id "gnl|WGS:JAAVVJ|G4P62_T031791"; product "heparan-alpha-glucosaminide N-acetyltransferase"; transcript_biotype "mRNA"; exon_number "1";
CM025017.1	Genbank	exon	36341757	36341872	.	+	.	gene_id "G4P62_019198"; transcript_id "gnl|WGS:JAAVVJ|G4P62_T031791"; gene "hgsnat"; locus_tag "G4P62_019198"; note "transcript variant X2"; orig_protein_id "gnl|WGS:JAAVVJ|G4P62_P031791"; orig_transcript_id "gnl|WGS:JAAVVJ|G4P62_T031791"; product "heparan-alpha-glucosaminide N-acetyltransferase"; transcript_biotype "mRNA"; exon_number "2";
CM025017.1	Genbank	exon	36342152	36342288	.	+	.	gene_id "G4P62_019198"; transcript_id "gnl|WGS:JAAVVJ|G4P62_T031791"; gene "hgsnat"; locus_tag "G4P62_019198"; note "transcript variant X2"; orig_protein_id "gnl|WGS:JAAVVJ|G4P62_P031791"; orig_transcript_id "gnl|WGS:JAAVVJ|G4P62_T031791"; product "heparan-alpha-glucosaminide N-acetyltransferase"; transcript_biotype "mRNA"; exon_number "3";
CM025017.1	Genbank	exon	36342558	36342670	.	+	.	gene_id "G4P62_019198"; transcript_id "gnl|WGS:JAAVVJ|G4P62_T031791"; gene "hgsnat"; locus_tag "G4P62_019198"; note "transcript variant X2"; orig_protein_id "gnl|WGS:JAAVVJ|G4P62_P031791"; orig_transcript_id "gnl|WGS:JAAVVJ|G4P62_T031791"; product "heparan-alpha-glucosaminide N-acetyltransferase"; transcript_biotype "mRNA"; exon_number "4";
CM025017.1	Genbank	exon	36342785	36342854	.	+	.	gene_id "G4P62_019198"; transcript_id "gnl|WGS:JAAVVJ|G4P62_T031791"; gene "hgsnat"; locus_tag "G4P62_019198"; note "transcript variant X2"; orig_protein_id "gnl|WGS:JAAVVJ|G4P62_P031791"; orig_transcript_id "gnl|WGS:JAAVVJ|G4P62_T031791"; product "heparan-alpha-glucosaminide N-acetyltransferase"; transcript_biotype "mRNA"; exon_number "5";
CM025017.1	Genbank	exon	36347007	36347076	.	+	.	gene_id "G4P62_019198"; transcript_id "gnl|WGS:JAAVVJ|G4P62_T031791"; gene "hgsnat"; locus_tag "G4P62_019198"; note "transcript variant X2"; orig_protein_id "gnl|WGS:JAAVVJ|G4P62_P031791"; orig_transcript_id "gnl|WGS:JAAVVJ|G4P62_T031791"; product "heparan-alpha-glucosaminide N-acetyltransferase"; transcript_biotype "mRNA"; exon_number "6";
CM025017.1	Genbank	exon	36347248	36347348	.	+	.	gene_id "G4P62_019198"; transcript_id "gnl|WGS:JAAVVJ|G4P62_T031791"; gene "hgsnat"; locus_tag "G4P62_019198"; note "transcript variant X2"; orig_protein_id "gnl|WGS:JAAVVJ|G4P62_P031791"; orig_transcript_id "gnl|WGS:JAAVVJ|G4P62_T031791"; product "heparan-alpha-glucosaminide N-acetyltransferase"; transcript_biotype "mRNA"; exon_number "7";
CM025017.1	Genbank	exon	36348051	36348127	.	+	.	gene_id "G4P62_019198"; transcript_id "gnl|WGS:JAAVVJ|G4P62_T031791"; gene "hgsnat"; locus_tag "G4P62_019198"; note "transcript variant X2"; orig_protein_id "gnl|WGS:JAAVVJ|G4P62_P031791"; orig_transcript_id "gnl|WGS:JAAVVJ|G4P62_T031791"; product "heparan-alpha-glucosaminide N-acetyltransferase"; transcript_biotype "mRNA"; exon_number "8";
CM025017.1	Genbank	exon	36348208	36348238	.	+	.	gene_id "G4P62_019198"; transcript_id "gnl|WGS:JAAVVJ|G4P62_T031791"; gene "hgsnat"; locus_tag "G4P62_019198"; note "transcript variant X2"; orig_protein_id "gnl|WGS:JAAVVJ|G4P62_P031791"; orig_transcript_id "gnl|WGS:JAAVVJ|G4P62_T031791"; product "heparan-alpha-glucosaminide N-acetyltransferase"; transcript_biotype "mRNA"; exon_number "9";
CM025017.1	Genbank	exon	36349705	36349865	.	+	.	gene_id "G4P62_019198"; transcript_id "gnl|WGS:JAAVVJ|G4P62_T031791"; gene "hgsnat"; locus_tag "G4P62_019198"; note "transcript variant X2"; orig_protein_id "gnl|WGS:JAAVVJ|G4P62_P031791"; orig_transcript_id "gnl|WGS:JAAVVJ|G4P62_T031791"; product "heparan-alpha-glucosaminide N-acetyltransferase"; transcript_biotype "mRNA"; exon_number "10";
CM025017.1	Genbank	exon	36349944	36350059	.	+	.	gene_id "G4P62_019198"; transcript_id "gnl|WGS:JAAVVJ|G4P62_T031791"; gene "hgsnat"; locus_tag "G4P62_019198"; note "transcript variant X2"; orig_protein_id "gnl|WGS:JAAVVJ|G4P62_P031791"; orig_transcript_id "gnl|WGS:JAAVVJ|G4P62_T031791"; product "heparan-alpha-glucosaminide N-acetyltransferase"; transcript_biotype "mRNA"; exon_number "11";
CM025017.1	Genbank	exon	36350147	36350268	.	+	.	gene_id "G4P62_019198"; transcript_id "gnl|WGS:JAAVVJ|G4P62_T031791"; gene "hgsnat"; locus_tag "G4P62_019198"; note "transcript variant X2"; orig_protein_id "gnl|WGS:JAAVVJ|G4P62_P031791"; orig_transcript_id "gnl|WGS:JAAVVJ|G4P62_T031791"; product "heparan-alpha-glucosaminide N-acetyltransferase"; transcript_biotype "mRNA"; exon_number "12";
CM025017.1	Genbank	exon	36350567	36350693	.	+	.	gene_id "G4P62_019198"; transcript_id "gnl|WGS:JAAVVJ|G4P62_T031791"; gene "hgsnat"; locus_tag "G4P62_019198"; note "transcript variant X2"; orig_protein_id "gnl|WGS:JAAVVJ|G4P62_P031791"; orig_transcript_id "gnl|WGS:JAAVVJ|G4P62_T031791"; product "heparan-alpha-glucosaminide N-acetyltransferase"; transcript_biotype "mRNA"; exon_number "13";
CM025017.1	Genbank	exon	36350793	36350879	.	+	.	gene_id "G4P62_019198"; transcript_id "gnl|WGS:JAAVVJ|G4P62_T031791"; gene "hgsnat"; locus_tag "G4P62_019198"; note "transcript variant X2"; orig_protein_id "gnl|WGS:JAAVVJ|G4P62_P031791"; orig_transcript_id "gnl|WGS:JAAVVJ|G4P62_T031791"; product "heparan-alpha-glucosaminide N-acetyltransferase"; transcript_biotype "mRNA"; exon_number "14";
CM025017.1	Genbank	exon	36351433	36351510	.	+	.	gene_id "G4P62_019198"; transcript_id "gnl|WGS:JAAVVJ|G4P62_T031791"; gene "hgsnat"; locus_tag "G4P62_019198"; note "transcript variant X2"; orig_protein_id "gnl|WGS:JAAVVJ|G4P62_P031791"; orig_transcript_id "gnl|WGS:JAAVVJ|G4P62_T031791"; product "heparan-alpha-glucosaminide N-acetyltransferase"; transcript_biotype "mRNA"; exon_number "15";
CM025017.1	Genbank	exon	36351623	36351693	.	+	.	gene_id "G4P62_019198"; transcript_id "gnl|WGS:JAAVVJ|G4P62_T031791"; gene "hgsnat"; locus_tag "G4P62_019198"; note "transcript variant X2"; orig_protein_id "gnl|WGS:JAAVVJ|G4P62_P031791"; orig_transcript_id "gnl|WGS:JAAVVJ|G4P62_T031791"; product "heparan-alpha-glucosaminide N-acetyltransferase"; transcript_biotype "mRNA"; exon_number "16";
CM025017.1	Genbank	exon	36353576	36353688	.	+	.	gene_id "G4P62_019198"; transcript_id "gnl|WGS:JAAVVJ|G4P62_T031791"; gene "hgsnat"; locus_tag "G4P62_019198"; note "transcript variant X2"; orig_protein_id "gnl|WGS:JAAVVJ|G4P62_P031791"; orig_transcript_id "gnl|WGS:JAAVVJ|G4P62_T031791"; product "heparan-alpha-glucosaminide N-acetyltransferase"; transcript_biotype "mRNA"; exon_number "17";
CM025017.1	Genbank	exon	36353803	36354826	.	+	.	gene_id "G4P62_019198"; transcript_id "gnl|WGS:JAAVVJ|G4P62_T031791"; gene "hgsnat"; locus_tag "G4P62_019198"; note "transcript variant X2"; orig_protein_id "gnl|WGS:JAAVVJ|G4P62_P031791"; orig_transcript_id "gnl|WGS:JAAVVJ|G4P62_T031791"; product "heparan-alpha-glucosaminide N-acetyltransferase"; transcript_biotype "mRNA"; exon_number "18";
CM025017.1	Genbank	CDS	36341792	36341872	.	+	0	gene_id "G4P62_019198"; transcript_id "gnl|WGS:JAAVVJ|G4P62_T031791"; gbkey "CDS"; gene "hgsnat"; locus_tag "G4P62_019198"; orig_transcript_id "gnl|WGS:JAAVVJ|G4P62_T031791"; product "transcript variant X2"; protein_id "KAF7214443.1"; exon_number "2";
CM025017.1	Genbank	CDS	36342152	36342288	.	+	0	gene_id "G4P62_019198"; transcript_id "gnl|WGS:JAAVVJ|G4P62_T031791"; gbkey "CDS"; gene "hgsnat"; locus_tag "G4P62_019198"; orig_transcript_id "gnl|WGS:JAAVVJ|G4P62_T031791"; product "transcript variant X2"; protein_id "KAF7214443.1"; exon_number "3";
CM025017.1	Genbank	CDS	36342558	36342670	.	+	1	gene_id "G4P62_019198"; transcript_id "gnl|WGS:JAAVVJ|G4P62_T031791"; gbkey "CDS"; gene "hgsnat"; locus_tag "G4P62_019198"; orig_transcript_id "gnl|WGS:JAAVVJ|G4P62_T031791"; product "transcript variant X2"; protein_id "KAF7214443.1"; exon_number "4";
CM025017.1	Genbank	CDS	36342785	36342854	.	+	2	gene_id "G4P62_019198"; transcript_id "gnl|WGS:JAAVVJ|G4P62_T031791"; gbkey "CDS"; gene "hgsnat"; locus_tag "G4P62_019198"; orig_transcript_id "gnl|WGS:JAAVVJ|G4P62_T031791"; product "transcript variant X2"; protein_id "KAF7214443.1"; exon_number "5";
CM025017.1	Genbank	CDS	36347007	36347076	.	+	1	gene_id "G4P62_019198"; transcript_id "gnl|WGS:JAAVVJ|G4P62_T031791"; gbkey "CDS"; gene "hgsnat"; locus_tag "G4P62_019198"; orig_transcript_id "gnl|WGS:JAAVVJ|G4P62_T031791"; product "transcript variant X2"; protein_id "KAF7214443.1"; exon_number "6";
CM025017.1	Genbank	CDS	36347248	36347348	.	+	0	gene_id "G4P62_019198"; transcript_id "gnl|WGS:JAAVVJ|G4P62_T031791"; gbkey "CDS"; gene "hgsnat"; locus_tag "G4P62_019198"; orig_transcript_id "gnl|WGS:JAAVVJ|G4P62_T031791"; product "transcript variant X2"; protein_id "KAF7214443.1"; exon_number "7";
CM025017.1	Genbank	CDS	36348051	36348127	.	+	1	gene_id "G4P62_019198"; transcript_id "gnl|WGS:JAAVVJ|G4P62_T031791"; gbkey "CDS"; gene "hgsnat"; locus_tag "G4P62_019198"; orig_transcript_id "gnl|WGS:JAAVVJ|G4P62_T031791"; product "transcript variant X2"; protein_id "KAF7214443.1"; exon_number "8";
CM025017.1	Genbank	CDS	36348208	36348238	.	+	2	gene_id "G4P62_019198"; transcript_id "gnl|WGS:JAAVVJ|G4P62_T031791"; gbkey "CDS"; gene "hgsnat"; locus_tag "G4P62_019198"; orig_transcript_id "gnl|WGS:JAAVVJ|G4P62_T031791"; product "transcript variant X2"; protein_id "KAF7214443.1"; exon_number "9";
CM025017.1	Genbank	CDS	36349705	36349865	.	+	1	gene_id "G4P62_019198"; transcript_id "gnl|WGS:JAAVVJ|G4P62_T031791"; gbkey "CDS"; gene "hgsnat"; locus_tag "G4P62_019198"; orig_transcript_id "gnl|WGS:JAAVVJ|G4P62_T031791"; product "transcript variant X2"; protein_id "KAF7214443.1"; exon_number "10";
CM025017.1	Genbank	CDS	36349944	36350059	.	+	2	gene_id "G4P62_019198"; transcript_id "gnl|WGS:JAAVVJ|G4P62_T031791"; gbkey "CDS"; gene "hgsnat"; locus_tag "G4P62_019198"; orig_transcript_id "gnl|WGS:JAAVVJ|G4P62_T031791"; product "transcript variant X2"; protein_id "KAF7214443.1"; exon_number "11";
CM025017.1	Genbank	CDS	36350147	36350268	.	+	0	gene_id "G4P62_019198"; transcript_id "gnl|WGS:JAAVVJ|G4P62_T031791"; gbkey "CDS"; gene "hgsnat"; locus_tag "G4P62_019198"; orig_transcript_id "gnl|WGS:JAAVVJ|G4P62_T031791"; product "transcript variant X2"; protein_id "KAF7214443.1"; exon_number "12";
CM025017.1	Genbank	CDS	36350567	36350693	.	+	1	gene_id "G4P62_019198"; transcript_id "gnl|WGS:JAAVVJ|G4P62_T031791"; gbkey "CDS"; gene "hgsnat"; locus_tag "G4P62_019198"; orig_transcript_id "gnl|WGS:JAAVVJ|G4P62_T031791"; product "transcript variant X2"; protein_id "KAF7214443.1"; exon_number "13";
CM025017.1	Genbank	CDS	36350793	36350879	.	+	0	gene_id "G4P62_019198"; transcript_id "gnl|WGS:JAAVVJ|G4P62_T031791"; gbkey "CDS"; gene "hgsnat"; locus_tag "G4P62_019198"; orig_transcript_id "gnl|WGS:JAAVVJ|G4P62_T031791"; product "transcript variant X2"; protein_id "KAF7214443.1"; exon_number "14";
CM025017.1	Genbank	CDS	36351433	36351510	.	+	0	gene_id "G4P62_019198"; transcript_id "gnl|WGS:JAAVVJ|G4P62_T031791"; gbkey "CDS"; gene "hgsnat"; locus_tag "G4P62_019198"; orig_transcript_id "gnl|WGS:JAAVVJ|G4P62_T031791"; product "transcript variant X2"; protein_id "KAF7214443.1"; exon_number "15";
CM025017.1	Genbank	CDS	36351623	36351693	.	+	0	gene_id "G4P62_019198"; transcript_id "gnl|WGS:JAAVVJ|G4P62_T031791"; gbkey "CDS"; gene "hgsnat"; locus_tag "G4P62_019198"; orig_transcript_id "gnl|WGS:JAAVVJ|G4P62_T031791"; product "transcript variant X2"; protein_id "KAF7214443.1"; exon_number "16";
CM025017.1	Genbank	CDS	36353576	36353688	.	+	1	gene_id "G4P62_019198"; transcript_id "gnl|WGS:JAAVVJ|G4P62_T031791"; gbkey "CDS"; gene "hgsnat"; locus_tag "G4P62_019198"; orig_transcript_id "gnl|WGS:JAAVVJ|G4P62_T031791"; product "transcript variant X2"; protein_id "KAF7214443.1"; exon_number "17";
CM025017.1	Genbank	CDS	36353803	36353981	.	+	2	gene_id "G4P62_019198"; transcript_id "gnl|WGS:JAAVVJ|G4P62_T031791"; gbkey "CDS"; gene "hgsnat"; locus_tag "G4P62_019198"; orig_transcript_id "gnl|WGS:JAAVVJ|G4P62_T031791"; product "transcript variant X2"; protein_id "KAF7214443.1"; exon_number "18";
CM025017.1	Genbank	start_codon	36341792	36341794	.	+	0	gene_id "G4P62_019198"; transcript_id "gnl|WGS:JAAVVJ|G4P62_T031791"; gbkey "CDS"; gene "hgsnat"; locus_tag "G4P62_019198"; orig_transcript_id "gnl|WGS:JAAVVJ|G4P62_T031791"; product "transcript variant X2"; protein_id "KAF7214443.1"; exon_number "2";
CM025017.1	Genbank	stop_codon	36353982	36353984	.	+	0	gene_id "G4P62_019198"; transcript_id "gnl|WGS:JAAVVJ|G4P62_T031791"; gbkey "CDS"; gene "hgsnat"; locus_tag "G4P62_019198"; orig_transcript_id "gnl|WGS:JAAVVJ|G4P62_T031791"; product "transcript variant X2"; protein_id "KAF7214443.1"; exon_number "18";
CM025017.1	Genbank	gene	36364191	36368419	.	+	.	gene_id "G4P62_019629"; transcript_id ""; description "recombining binding protein suppressor of"; gbkey "Gene"; gene_biotype "protein_coding"; locus_tag "G4P62_019629"; note "LOC107373495"; partial "true";
CM025017.1	Genbank	transcript	36364191	36368419	.	+	.	gene_id "G4P62_019629"; transcript_id "gnl|WGS:JAAVVJ|G4P62_T032317"; gbkey "mRNA"; locus_tag "G4P62_019629"; orig_protein_id "gnl|WGS:JAAVVJ|G4P62_P032317"; orig_transcript_id "gnl|WGS:JAAVVJ|G4P62_T032317"; partial "true"; product "recombining binding protein suppressor of hairless-like"; transcript_biotype "mRNA";
CM025017.1	Genbank	exon	36364191	36364455	.	+	.	gene_id "G4P62_019629"; transcript_id "gnl|WGS:JAAVVJ|G4P62_T032317"; locus_tag "G4P62_019629"; orig_protein_id "gnl|WGS:JAAVVJ|G4P62_P032317"; orig_transcript_id "gnl|WGS:JAAVVJ|G4P62_T032317"; partial "true"; product "recombining binding protein suppressor of hairless-like"; transcript_biotype "mRNA"; exon_number "1";
CM025017.1	Genbank	exon	36364919	36364960	.	+	.	gene_id "G4P62_019629"; transcript_id "gnl|WGS:JAAVVJ|G4P62_T032317"; locus_tag "G4P62_019629"; orig_protein_id "gnl|WGS:JAAVVJ|G4P62_P032317"; orig_transcript_id "gnl|WGS:JAAVVJ|G4P62_T032317"; partial "true"; product "recombining binding protein suppressor of hairless-like"; transcript_biotype "mRNA"; exon_number "2";
CM025017.1	Genbank	exon	36365060	36365155	.	+	.	gene_id "G4P62_019629"; transcript_id "gnl|WGS:JAAVVJ|G4P62_T032317"; locus_tag "G4P62_019629"; orig_protein_id "gnl|WGS:JAAVVJ|G4P62_P032317"; orig_transcript_id "gnl|WGS:JAAVVJ|G4P62_T032317"; partial "true"; product "recombining binding protein suppressor of hairless-like"; transcript_biotype "mRNA"; exon_number "3";
CM025017.1	Genbank	exon	36365240	36365405	.	+	.	gene_id "G4P62_019629"; transcript_id "gnl|WGS:JAAVVJ|G4P62_T032317"; locus_tag "G4P62_019629"; orig_protein_id "gnl|WGS:JAAVVJ|G4P62_P032317"; orig_transcript_id "gnl|WGS:JAAVVJ|G4P62_T032317"; partial "true"; product "recombining binding protein suppressor of hairless-like"; transcript_biotype "mRNA"; exon_number "4";
CM025017.1	Genbank	exon	36367302	36367476	.	+	.	gene_id "G4P62_019629"; transcript_id "gnl|WGS:JAAVVJ|G4P62_T032317"; locus_tag "G4P62_019629"; orig_protein_id "gnl|WGS:JAAVVJ|G4P62_P032317"; orig_transcript_id "gnl|WGS:JAAVVJ|G4P62_T032317"; partial "true"; product "recombining binding protein suppressor of hairless-like"; transcript_biotype "mRNA"; exon_number "5";
CM025017.1	Genbank	exon	36367560	36367697	.	+	.	gene_id "G4P62_019629"; transcript_id "gnl|WGS:JAAVVJ|G4P62_T032317"; locus_tag "G4P62_019629"; orig_protein_id "gnl|WGS:JAAVVJ|G4P62_P032317"; orig_transcript_id "gnl|WGS:JAAVVJ|G4P62_T032317"; partial "true"; product "recombining binding protein suppressor of hairless-like"; transcript_biotype "mRNA"; exon_number "6";
CM025017.1	Genbank	exon	36367789	36367901	.	+	.	gene_id "G4P62_019629"; transcript_id "gnl|WGS:JAAVVJ|G4P62_T032317"; locus_tag "G4P62_019629"; orig_protein_id "gnl|WGS:JAAVVJ|G4P62_P032317"; orig_transcript_id "gnl|WGS:JAAVVJ|G4P62_T032317"; partial "true"; product "recombining binding protein suppressor of hairless-like"; transcript_biotype "mRNA"; exon_number "7";
CM025017.1	Genbank	exon	36368267	36368419	.	+	.	gene_id "G4P62_019629"; transcript_id "gnl|WGS:JAAVVJ|G4P62_T032317"; locus_tag "G4P62_019629"; orig_protein_id "gnl|WGS:JAAVVJ|G4P62_P032317"; orig_transcript_id "gnl|WGS:JAAVVJ|G4P62_T032317"; partial "true"; product "recombining binding protein suppressor of hairless-like"; transcript_biotype "mRNA"; exon_number "8";
CM025017.1	Genbank	CDS	36364436	36364455	.	+	0	gene_id "G4P62_019629"; transcript_id "gnl|WGS:JAAVVJ|G4P62_T032317"; gbkey "CDS"; locus_tag "G4P62_019629"; orig_transcript_id "gnl|WGS:JAAVVJ|G4P62_T032317"; partial "true"; product "recombining binding protein suppressor of hairless-like"; protein_id "KAF7214481.1"; exon_number "1";
CM025017.1	Genbank	CDS	36364919	36364960	.	+	1	gene_id "G4P62_019629"; transcript_id "gnl|WGS:JAAVVJ|G4P62_T032317"; gbkey "CDS"; locus_tag "G4P62_019629"; orig_transcript_id "gnl|WGS:JAAVVJ|G4P62_T032317"; partial "true"; product "recombining binding protein suppressor of hairless-like"; protein_id "KAF7214481.1"; exon_number "2";
CM025017.1	Genbank	CDS	36365060	36365155	.	+	1	gene_id "G4P62_019629"; transcript_id "gnl|WGS:JAAVVJ|G4P62_T032317"; gbkey "CDS"; locus_tag "G4P62_019629"; orig_transcript_id "gnl|WGS:JAAVVJ|G4P62_T032317"; partial "true"; product "recombining binding protein suppressor of hairless-like"; protein_id "KAF7214481.1"; exon_number "3";
CM025017.1	Genbank	CDS	36365240	36365405	.	+	1	gene_id "G4P62_019629"; transcript_id "gnl|WGS:JAAVVJ|G4P62_T032317"; gbkey "CDS"; locus_tag "G4P62_019629"; orig_transcript_id "gnl|WGS:JAAVVJ|G4P62_T032317"; partial "true"; product "recombining binding protein suppressor of hairless-like"; protein_id "KAF7214481.1"; exon_number "4";
CM025017.1	Genbank	CDS	36367302	36367476	.	+	0	gene_id "G4P62_019629"; transcript_id "gnl|WGS:JAAVVJ|G4P62_T032317"; gbkey "CDS"; locus_tag "G4P62_019629"; orig_transcript_id "gnl|WGS:JAAVVJ|G4P62_T032317"; partial "true"; product "recombining binding protein suppressor of hairless-like"; protein_id "KAF7214481.1"; exon_number "5";
CM025017.1	Genbank	CDS	36367560	36367697	.	+	2	gene_id "G4P62_019629"; transcript_id "gnl|WGS:JAAVVJ|G4P62_T032317"; gbkey "CDS"; locus_tag "G4P62_019629"; orig_transcript_id "gnl|WGS:JAAVVJ|G4P62_T032317"; partial "true"; product "recombining binding protein suppressor of hairless-like"; protein_id "KAF7214481.1"; exon_number "6";
CM025017.1	Genbank	CDS	36367789	36367901	.	+	2	gene_id "G4P62_019629"; transcript_id "gnl|WGS:JAAVVJ|G4P62_T032317"; gbkey "CDS"; locus_tag "G4P62_019629"; orig_transcript_id "gnl|WGS:JAAVVJ|G4P62_T032317"; partial "true"; product "recombining binding protein suppressor of hairless-like"; protein_id "KAF7214481.1"; exon_number "7";
CM025017.1	Genbank	CDS	36368267	36368416	.	+	0	gene_id "G4P62_019629"; transcript_id "gnl|WGS:JAAVVJ|G4P62_T032317"; gbkey "CDS"; locus_tag "G4P62_019629"; orig_transcript_id "gnl|WGS:JAAVVJ|G4P62_T032317"; partial "true"; product "recombining binding protein suppressor of hairless-like"; protein_id "KAF7214481.1"; exon_number "8";
CM025017.1	Genbank	start_codon	36364436	36364438	.	+	0	gene_id "G4P62_019629"; transcript_id "gnl|WGS:JAAVVJ|G4P62_T032317"; gbkey "CDS"; locus_tag "G4P62_019629"; orig_transcript_id "gnl|WGS:JAAVVJ|G4P62_T032317"; partial "true"; product "recombining binding protein suppressor of hairless-like"; protein_id "KAF7214481.1"; exon_number "1";
CM025017.1	Genbank	stop_codon	36368417	36368419	.	+	0	gene_id "G4P62_019629"; transcript_id "gnl|WGS:JAAVVJ|G4P62_T032317"; gbkey "CDS"; locus_tag "G4P62_019629"; orig_transcript_id "gnl|WGS:JAAVVJ|G4P62_T032317"; partial "true"; product "recombining binding protein suppressor of hairless-like"; protein_id "KAF7214481.1"; exon_number "8";
CM025017.1	Genbank	gene	36379143	36397120	.	+	.	gene_id "G4P62_007340"; transcript_id ""; description "stromal interaction molecule 2-like"; gbkey "Gene"; gene_biotype "protein_coding"; locus_tag "G4P62_007340"; note "LOC107381667";
CM025017.1	Genbank	transcript	36379143	36397120	.	+	.	gene_id "G4P62_007340"; transcript_id "gnl|WGS:JAAVVJ|G4P62_T011952"; gbkey "mRNA"; locus_tag "G4P62_007340"; orig_protein_id "gnl|WGS:JAAVVJ|G4P62_P011952"; orig_transcript_id "gnl|WGS:JAAVVJ|G4P62_T011952"; product "stromal interaction molecule 2-like"; transcript_biotype "mRNA";
CM025017.1	Genbank	exon	36379143	36379840	.	+	.	gene_id "G4P62_007340"; transcript_id "gnl|WGS:JAAVVJ|G4P62_T011952"; locus_tag "G4P62_007340"; orig_protein_id "gnl|WGS:JAAVVJ|G4P62_P011952"; orig_transcript_id "gnl|WGS:JAAVVJ|G4P62_T011952"; product "stromal interaction molecule 2-like"; transcript_biotype "mRNA"; exon_number "1";
CM025017.1	Genbank	exon	36384458	36384588	.	+	.	gene_id "G4P62_007340"; transcript_id "gnl|WGS:JAAVVJ|G4P62_T011952"; locus_tag "G4P62_007340"; orig_protein_id "gnl|WGS:JAAVVJ|G4P62_P011952"; orig_transcript_id "gnl|WGS:JAAVVJ|G4P62_T011952"; product "stromal interaction molecule 2-like"; transcript_biotype "mRNA"; exon_number "2";
CM025017.1	Genbank	exon	36388107	36388221	.	+	.	gene_id "G4P62_007340"; transcript_id "gnl|WGS:JAAVVJ|G4P62_T011952"; locus_tag "G4P62_007340"; orig_protein_id "gnl|WGS:JAAVVJ|G4P62_P011952"; orig_transcript_id "gnl|WGS:JAAVVJ|G4P62_T011952"; product "stromal interaction molecule 2-like"; transcript_biotype "mRNA"; exon_number "3";
CM025017.1	Genbank	exon	36388304	36388415	.	+	.	gene_id "G4P62_007340"; transcript_id "gnl|WGS:JAAVVJ|G4P62_T011952"; locus_tag "G4P62_007340"; orig_protein_id "gnl|WGS:JAAVVJ|G4P62_P011952"; orig_transcript_id "gnl|WGS:JAAVVJ|G4P62_T011952"; product "stromal interaction molecule 2-like"; transcript_biotype "mRNA"; exon_number "4";
CM025017.1	Genbank	exon	36389771	36389886	.	+	.	gene_id "G4P62_007340"; transcript_id "gnl|WGS:JAAVVJ|G4P62_T011952"; locus_tag "G4P62_007340"; orig_protein_id "gnl|WGS:JAAVVJ|G4P62_P011952"; orig_transcript_id "gnl|WGS:JAAVVJ|G4P62_T011952"; product "stromal interaction molecule 2-like"; transcript_biotype "mRNA"; exon_number "5";
CM025017.1	Genbank	exon	36389999	36390176	.	+	.	gene_id "G4P62_007340"; transcript_id "gnl|WGS:JAAVVJ|G4P62_T011952"; locus_tag "G4P62_007340"; orig_protein_id "gnl|WGS:JAAVVJ|G4P62_P011952"; orig_transcript_id "gnl|WGS:JAAVVJ|G4P62_T011952"; product "stromal interaction molecule 2-like"; transcript_biotype "mRNA"; exon_number "6";
CM025017.1	Genbank	exon	36390279	36390456	.	+	.	gene_id "G4P62_007340"; transcript_id "gnl|WGS:JAAVVJ|G4P62_T011952"; locus_tag "G4P62_007340"; orig_protein_id "gnl|WGS:JAAVVJ|G4P62_P011952"; orig_transcript_id "gnl|WGS:JAAVVJ|G4P62_T011952"; product "stromal interaction molecule 2-like"; transcript_biotype "mRNA"; exon_number "7";
CM025017.1	Genbank	exon	36392975	36393136	.	+	.	gene_id "G4P62_007340"; transcript_id "gnl|WGS:JAAVVJ|G4P62_T011952"; locus_tag "G4P62_007340"; orig_protein_id "gnl|WGS:JAAVVJ|G4P62_P011952"; orig_transcript_id "gnl|WGS:JAAVVJ|G4P62_T011952"; product "stromal interaction molecule 2-like"; transcript_biotype "mRNA"; exon_number "8";
CM025017.1	Genbank	exon	36393279	36393379	.	+	.	gene_id "G4P62_007340"; transcript_id "gnl|WGS:JAAVVJ|G4P62_T011952"; locus_tag "G4P62_007340"; orig_protein_id "gnl|WGS:JAAVVJ|G4P62_P011952"; orig_transcript_id "gnl|WGS:JAAVVJ|G4P62_T011952"; product "stromal interaction molecule 2-like"; transcript_biotype "mRNA"; exon_number "9";
CM025017.1	Genbank	exon	36393463	36393716	.	+	.	gene_id "G4P62_007340"; transcript_id "gnl|WGS:JAAVVJ|G4P62_T011952"; locus_tag "G4P62_007340"; orig_protein_id "gnl|WGS:JAAVVJ|G4P62_P011952"; orig_transcript_id "gnl|WGS:JAAVVJ|G4P62_T011952"; product "stromal interaction molecule 2-like"; transcript_biotype "mRNA"; exon_number "10";
CM025017.1	Genbank	exon	36394586	36394772	.	+	.	gene_id "G4P62_007340"; transcript_id "gnl|WGS:JAAVVJ|G4P62_T011952"; locus_tag "G4P62_007340"; orig_protein_id "gnl|WGS:JAAVVJ|G4P62_P011952"; orig_transcript_id "gnl|WGS:JAAVVJ|G4P62_T011952"; product "stromal interaction molecule 2-like"; transcript_biotype "mRNA"; exon_number "11";
CM025017.1	Genbank	exon	36395415	36397120	.	+	.	gene_id "G4P62_007340"; transcript_id "gnl|WGS:JAAVVJ|G4P62_T011952"; locus_tag "G4P62_007340"; orig_protein_id "gnl|WGS:JAAVVJ|G4P62_P011952"; orig_transcript_id "gnl|WGS:JAAVVJ|G4P62_T011952"; product "stromal interaction molecule 2-like"; transcript_biotype "mRNA"; exon_number "12";
CM025017.1	Genbank	CDS	36379720	36379840	.	+	0	gene_id "G4P62_007340"; transcript_id "gnl|WGS:JAAVVJ|G4P62_T011952"; gbkey "CDS"; locus_tag "G4P62_007340"; orig_transcript_id "gnl|WGS:JAAVVJ|G4P62_T011952"; product "stromal interaction molecule 2-like"; protein_id "KAF7212989.1"; exon_number "1";
CM025017.1	Genbank	CDS	36384458	36384588	.	+	2	gene_id "G4P62_007340"; transcript_id "gnl|WGS:JAAVVJ|G4P62_T011952"; gbkey "CDS"; locus_tag "G4P62_007340"; orig_transcript_id "gnl|WGS:JAAVVJ|G4P62_T011952"; product "stromal interaction molecule 2-like"; protein_id "KAF7212989.1"; exon_number "2";
CM025017.1	Genbank	CDS	36388107	36388221	.	+	0	gene_id "G4P62_007340"; transcript_id "gnl|WGS:JAAVVJ|G4P62_T011952"; gbkey "CDS"; locus_tag "G4P62_007340"; orig_transcript_id "gnl|WGS:JAAVVJ|G4P62_T011952"; product "stromal interaction molecule 2-like"; protein_id "KAF7212989.1"; exon_number "3";
CM025017.1	Genbank	CDS	36388304	36388415	.	+	2	gene_id "G4P62_007340"; transcript_id "gnl|WGS:JAAVVJ|G4P62_T011952"; gbkey "CDS"; locus_tag "G4P62_007340"; orig_transcript_id "gnl|WGS:JAAVVJ|G4P62_T011952"; product "stromal interaction molecule 2-like"; protein_id "KAF7212989.1"; exon_number "4";
CM025017.1	Genbank	CDS	36389771	36389886	.	+	1	gene_id "G4P62_007340"; transcript_id "gnl|WGS:JAAVVJ|G4P62_T011952"; gbkey "CDS"; locus_tag "G4P62_007340"; orig_transcript_id "gnl|WGS:JAAVVJ|G4P62_T011952"; product "stromal interaction molecule 2-like"; protein_id "KAF7212989.1"; exon_number "5";
CM025017.1	Genbank	CDS	36389999	36390176	.	+	2	gene_id "G4P62_007340"; transcript_id "gnl|WGS:JAAVVJ|G4P62_T011952"; gbkey "CDS"; locus_tag "G4P62_007340"; orig_transcript_id "gnl|WGS:JAAVVJ|G4P62_T011952"; product "stromal interaction molecule 2-like"; protein_id "KAF7212989.1"; exon_number "6";
CM025017.1	Genbank	CDS	36390279	36390456	.	+	1	gene_id "G4P62_007340"; transcript_id "gnl|WGS:JAAVVJ|G4P62_T011952"; gbkey "CDS"; locus_tag "G4P62_007340"; orig_transcript_id "gnl|WGS:JAAVVJ|G4P62_T011952"; product "stromal interaction molecule 2-like"; protein_id "KAF7212989.1"; exon_number "7";
CM025017.1	Genbank	CDS	36392975	36393136	.	+	0	gene_id "G4P62_007340"; transcript_id "gnl|WGS:JAAVVJ|G4P62_T011952"; gbkey "CDS"; locus_tag "G4P62_007340"; orig_transcript_id "gnl|WGS:JAAVVJ|G4P62_T011952"; product "stromal interaction molecule 2-like"; protein_id "KAF7212989.1"; exon_number "8";
CM025017.1	Genbank	CDS	36393279	36393379	.	+	0	gene_id "G4P62_007340"; transcript_id "gnl|WGS:JAAVVJ|G4P62_T011952"; gbkey "CDS"; locus_tag "G4P62_007340"; orig_transcript_id "gnl|WGS:JAAVVJ|G4P62_T011952"; product "stromal interaction molecule 2-like"; protein_id "KAF7212989.1"; exon_number "9";
CM025017.1	Genbank	CDS	36393463	36393716	.	+	1	gene_id "G4P62_007340"; transcript_id "gnl|WGS:JAAVVJ|G4P62_T011952"; gbkey "CDS"; locus_tag "G4P62_007340"; orig_transcript_id "gnl|WGS:JAAVVJ|G4P62_T011952"; product "stromal interaction molecule 2-like"; protein_id "KAF7212989.1"; exon_number "10";
CM025017.1	Genbank	CDS	36394586	36394772	.	+	2	gene_id "G4P62_007340"; transcript_id "gnl|WGS:JAAVVJ|G4P62_T011952"; gbkey "CDS"; locus_tag "G4P62_007340"; orig_transcript_id "gnl|WGS:JAAVVJ|G4P62_T011952"; product "stromal interaction molecule 2-like"; protein_id "KAF7212989.1"; exon_number "11";
CM025017.1	Genbank	CDS	36395415	36396939	.	+	1	gene_id "G4P62_007340"; transcript_id "gnl|WGS:JAAVVJ|G4P62_T011952"; gbkey "CDS"; locus_tag "G4P62_007340"; orig_transcript_id "gnl|WGS:JAAVVJ|G4P62_T011952"; product "stromal interaction molecule 2-like"; protein_id "KAF7212989.1"; exon_number "12";
CM025017.1	Genbank	start_codon	36379720	36379722	.	+	0	gene_id "G4P62_007340"; transcript_id "gnl|WGS:JAAVVJ|G4P62_T011952"; gbkey "CDS"; locus_tag "G4P62_007340"; orig_transcript_id "gnl|WGS:JAAVVJ|G4P62_T011952"; product "stromal interaction molecule 2-like"; protein_id "KAF7212989.1"; exon_number "1";
CM025017.1	Genbank	stop_codon	36396940	36396942	.	+	0	gene_id "G4P62_007340"; transcript_id "gnl|WGS:JAAVVJ|G4P62_T011952"; gbkey "CDS"; locus_tag "G4P62_007340"; orig_transcript_id "gnl|WGS:JAAVVJ|G4P62_T011952"; product "stromal interaction molecule 2-like"; protein_id "KAF7212989.1"; exon_number "12";
CM025017.1	Genbank	gene	36425192	36428022	.	-	.	gene_id "G4P62_020098"; transcript_id ""; description "uncharacterized protein LOC107374343"; gbkey "Gene"; gene_biotype "protein_coding"; locus_tag "G4P62_020098"; note "LOC107374343"; partial "true";
CM025017.1	Genbank	transcript	36425192	36428022	.	-	.	gene_id "G4P62_020098"; transcript_id "gnl|WGS:JAAVVJ|G4P62_T032943"; gbkey "mRNA"; locus_tag "G4P62_020098"; orig_protein_id "gnl|WGS:JAAVVJ|G4P62_P032943"; orig_transcript_id "gnl|WGS:JAAVVJ|G4P62_T032943"; partial "true"; product "putative LOC107374343-like protein"; transcript_biotype "mRNA";
CM025017.1	Genbank	exon	36427964	36428022	.	-	.	gene_id "G4P62_020098"; transcript_id "gnl|WGS:JAAVVJ|G4P62_T032943"; locus_tag "G4P62_020098"; orig_protein_id "gnl|WGS:JAAVVJ|G4P62_P032943"; orig_transcript_id "gnl|WGS:JAAVVJ|G4P62_T032943"; partial "true"; product "putative LOC107374343-like protein"; transcript_biotype "mRNA"; exon_number "1";
CM025017.1	Genbank	exon	36427501	36427863	.	-	.	gene_id "G4P62_020098"; transcript_id "gnl|WGS:JAAVVJ|G4P62_T032943"; locus_tag "G4P62_020098"; orig_protein_id "gnl|WGS:JAAVVJ|G4P62_P032943"; orig_transcript_id "gnl|WGS:JAAVVJ|G4P62_T032943"; partial "true"; product "putative LOC107374343-like protein"; transcript_biotype "mRNA"; exon_number "2";
CM025017.1	Genbank	exon	36425192	36425319	.	-	.	gene_id "G4P62_020098"; transcript_id "gnl|WGS:JAAVVJ|G4P62_T032943"; locus_tag "G4P62_020098"; orig_protein_id "gnl|WGS:JAAVVJ|G4P62_P032943"; orig_transcript_id "gnl|WGS:JAAVVJ|G4P62_T032943"; partial "true"; product "putative LOC107374343-like protein"; transcript_biotype "mRNA"; exon_number "3";
CM025017.1	Genbank	CDS	36427964	36428000	.	-	0	gene_id "G4P62_020098"; transcript_id "gnl|WGS:JAAVVJ|G4P62_T032943"; gbkey "CDS"; locus_tag "G4P62_020098"; orig_transcript_id "gnl|WGS:JAAVVJ|G4P62_T032943"; partial "true"; product "putative LOC107374343-like protein"; protein_id "KAF7214527.1"; exon_number "1";
CM025017.1	Genbank	CDS	36427501	36427863	.	-	2	gene_id "G4P62_020098"; transcript_id "gnl|WGS:JAAVVJ|G4P62_T032943"; gbkey "CDS"; locus_tag "G4P62_020098"; orig_transcript_id "gnl|WGS:JAAVVJ|G4P62_T032943"; partial "true"; product "putative LOC107374343-like protein"; protein_id "KAF7214527.1"; exon_number "2";
CM025017.1	Genbank	CDS	36425195	36425319	.	-	2	gene_id "G4P62_020098"; transcript_id "gnl|WGS:JAAVVJ|G4P62_T032943"; gbkey "CDS"; locus_tag "G4P62_020098"; orig_transcript_id "gnl|WGS:JAAVVJ|G4P62_T032943"; partial "true"; product "putative LOC107374343-like protein"; protein_id "KAF7214527.1"; exon_number "3";
CM025017.1	Genbank	start_codon	36427998	36428000	.	-	0	gene_id "G4P62_020098"; transcript_id "gnl|WGS:JAAVVJ|G4P62_T032943"; gbkey "CDS"; locus_tag "G4P62_020098"; orig_transcript_id "gnl|WGS:JAAVVJ|G4P62_T032943"; partial "true"; product "putative LOC107374343-like protein"; protein_id "KAF7214527.1"; exon_number "1";
CM025017.1	Genbank	stop_codon	36425192	36425194	.	-	0	gene_id "G4P62_020098"; transcript_id "gnl|WGS:JAAVVJ|G4P62_T032943"; gbkey "CDS"; locus_tag "G4P62_020098"; orig_transcript_id "gnl|WGS:JAAVVJ|G4P62_T032943"; partial "true"; product "putative LOC107374343-like protein"; protein_id "KAF7214527.1"; exon_number "3";
CM025017.1	Genbank	gene	36448533	36452716	.	-	.	gene_id "G4P62_020097"; transcript_id ""; description "uncharacterized protein LOC107374342"; gbkey "Gene"; gene_biotype "protein_coding"; locus_tag "G4P62_020097"; note "LOC107374342";
CM025017.1	Genbank	transcript	36448533	36452716	.	-	.	gene_id "G4P62_020097"; transcript_id "gnl|WGS:JAAVVJ|G4P62_T032942"; gbkey "mRNA"; locus_tag "G4P62_020097"; orig_protein_id "gnl|WGS:JAAVVJ|G4P62_P032942"; orig_transcript_id "gnl|WGS:JAAVVJ|G4P62_T032942"; product "putative LOC107374342-like protein"; transcript_biotype "mRNA";
CM025017.1	Genbank	exon	36452071	36452716	.	-	.	gene_id "G4P62_020097"; transcript_id "gnl|WGS:JAAVVJ|G4P62_T032942"; locus_tag "G4P62_020097"; orig_protein_id "gnl|WGS:JAAVVJ|G4P62_P032942"; orig_transcript_id "gnl|WGS:JAAVVJ|G4P62_T032942"; product "putative LOC107374342-like protein"; transcript_biotype "mRNA"; exon_number "1";
CM025017.1	Genbank	exon	36451556	36451933	.	-	.	gene_id "G4P62_020097"; transcript_id "gnl|WGS:JAAVVJ|G4P62_T032942"; locus_tag "G4P62_020097"; orig_protein_id "gnl|WGS:JAAVVJ|G4P62_P032942"; orig_transcript_id "gnl|WGS:JAAVVJ|G4P62_T032942"; product "putative LOC107374342-like protein"; transcript_biotype "mRNA"; exon_number "2";
CM025017.1	Genbank	exon	36450402	36450548	.	-	.	gene_id "G4P62_020097"; transcript_id "gnl|WGS:JAAVVJ|G4P62_T032942"; locus_tag "G4P62_020097"; orig_protein_id "gnl|WGS:JAAVVJ|G4P62_P032942"; orig_transcript_id "gnl|WGS:JAAVVJ|G4P62_T032942"; product "putative LOC107374342-like protein"; transcript_biotype "mRNA"; exon_number "3";
CM025017.1	Genbank	exon	36450246	36450307	.	-	.	gene_id "G4P62_020097"; transcript_id "gnl|WGS:JAAVVJ|G4P62_T032942"; locus_tag "G4P62_020097"; orig_protein_id "gnl|WGS:JAAVVJ|G4P62_P032942"; orig_transcript_id "gnl|WGS:JAAVVJ|G4P62_T032942"; product "putative LOC107374342-like protein"; transcript_biotype "mRNA"; exon_number "4";
CM025017.1	Genbank	exon	36449659	36450041	.	-	.	gene_id "G4P62_020097"; transcript_id "gnl|WGS:JAAVVJ|G4P62_T032942"; locus_tag "G4P62_020097"; orig_protein_id "gnl|WGS:JAAVVJ|G4P62_P032942"; orig_transcript_id "gnl|WGS:JAAVVJ|G4P62_T032942"; product "putative LOC107374342-like protein"; transcript_biotype "mRNA"; exon_number "5";
CM025017.1	Genbank	exon	36448533	36449563	.	-	.	gene_id "G4P62_020097"; transcript_id "gnl|WGS:JAAVVJ|G4P62_T032942"; locus_tag "G4P62_020097"; orig_protein_id "gnl|WGS:JAAVVJ|G4P62_P032942"; orig_transcript_id "gnl|WGS:JAAVVJ|G4P62_T032942"; product "putative LOC107374342-like protein"; transcript_biotype "mRNA"; exon_number "6";
CM025017.1	Genbank	CDS	36452071	36452104	.	-	0	gene_id "G4P62_020097"; transcript_id "gnl|WGS:JAAVVJ|G4P62_T032942"; gbkey "CDS"; locus_tag "G4P62_020097"; orig_transcript_id "gnl|WGS:JAAVVJ|G4P62_T032942"; product "putative LOC107374342-like protein"; protein_id "KAF7214526.1"; exon_number "1";
CM025017.1	Genbank	CDS	36451556	36451933	.	-	2	gene_id "G4P62_020097"; transcript_id "gnl|WGS:JAAVVJ|G4P62_T032942"; gbkey "CDS"; locus_tag "G4P62_020097"; orig_transcript_id "gnl|WGS:JAAVVJ|G4P62_T032942"; product "putative LOC107374342-like protein"; protein_id "KAF7214526.1"; exon_number "2";
CM025017.1	Genbank	CDS	36450402	36450548	.	-	2	gene_id "G4P62_020097"; transcript_id "gnl|WGS:JAAVVJ|G4P62_T032942"; gbkey "CDS"; locus_tag "G4P62_020097"; orig_transcript_id "gnl|WGS:JAAVVJ|G4P62_T032942"; product "putative LOC107374342-like protein"; protein_id "KAF7214526.1"; exon_number "3";
CM025017.1	Genbank	CDS	36450246	36450307	.	-	2	gene_id "G4P62_020097"; transcript_id "gnl|WGS:JAAVVJ|G4P62_T032942"; gbkey "CDS"; locus_tag "G4P62_020097"; orig_transcript_id "gnl|WGS:JAAVVJ|G4P62_T032942"; product "putative LOC107374342-like protein"; protein_id "KAF7214526.1"; exon_number "4";
CM025017.1	Genbank	CDS	36449922	36450041	.	-	0	gene_id "G4P62_020097"; transcript_id "gnl|WGS:JAAVVJ|G4P62_T032942"; gbkey "CDS"; locus_tag "G4P62_020097"; orig_transcript_id "gnl|WGS:JAAVVJ|G4P62_T032942"; product "putative LOC107374342-like protein"; protein_id "KAF7214526.1"; exon_number "5";
CM025017.1	Genbank	start_codon	36452102	36452104	.	-	0	gene_id "G4P62_020097"; transcript_id "gnl|WGS:JAAVVJ|G4P62_T032942"; gbkey "CDS"; locus_tag "G4P62_020097"; orig_transcript_id "gnl|WGS:JAAVVJ|G4P62_T032942"; product "putative LOC107374342-like protein"; protein_id "KAF7214526.1"; exon_number "1";
CM025017.1	Genbank	stop_codon	36449919	36449921	.	-	0	gene_id "G4P62_020097"; transcript_id "gnl|WGS:JAAVVJ|G4P62_T032942"; gbkey "CDS"; locus_tag "G4P62_020097"; orig_transcript_id "gnl|WGS:JAAVVJ|G4P62_T032942"; product "putative LOC107374342-like protein"; protein_id "KAF7214526.1"; exon_number "5";
CM025017.1	Genbank	gene	36525747	36738303	.	-	.	gene_id "G4P62_007715"; transcript_id ""; description "adhesion G protein-coupled receptor L3-like"; gbkey "Gene"; gene_biotype "protein_coding"; locus_tag "G4P62_007715"; note "LOC107382177";
CM025017.1	Genbank	transcript	36525747	36738303	.	-	.	gene_id "G4P62_007715"; transcript_id "gnl|WGS:JAAVVJ|G4P62_T012578"; gbkey "mRNA"; locus_tag "G4P62_007715"; note "transcript variant X9"; orig_protein_id "gnl|WGS:JAAVVJ|G4P62_P012578"; orig_transcript_id "gnl|WGS:JAAVVJ|G4P62_T012578"; product "adhesion G protein-coupled receptor L3-like"; transcript_biotype "mRNA";
CM025017.1	Genbank	exon	36738144	36738303	.	-	.	gene_id "G4P62_007715"; transcript_id "gnl|WGS:JAAVVJ|G4P62_T012578"; locus_tag "G4P62_007715"; note "transcript variant X9"; orig_protein_id "gnl|WGS:JAAVVJ|G4P62_P012578"; orig_transcript_id "gnl|WGS:JAAVVJ|G4P62_T012578"; product "adhesion G protein-coupled receptor L3-like"; transcript_biotype "mRNA"; exon_number "1";
CM025017.1	Genbank	exon	36725567	36725780	.	-	.	gene_id "G4P62_007715"; transcript_id "gnl|WGS:JAAVVJ|G4P62_T012578"; locus_tag "G4P62_007715"; note "transcript variant X9"; orig_protein_id "gnl|WGS:JAAVVJ|G4P62_P012578"; orig_transcript_id "gnl|WGS:JAAVVJ|G4P62_T012578"; product "adhesion G protein-coupled receptor L3-like"; transcript_biotype "mRNA"; exon_number "2";
CM025017.1	Genbank	exon	36688023	36688136	.	-	.	gene_id "G4P62_007715"; transcript_id "gnl|WGS:JAAVVJ|G4P62_T012578"; locus_tag "G4P62_007715"; note "transcript variant X9"; orig_protein_id "gnl|WGS:JAAVVJ|G4P62_P012578"; orig_transcript_id "gnl|WGS:JAAVVJ|G4P62_T012578"; product "adhesion G protein-coupled receptor L3-like"; transcript_biotype "mRNA"; exon_number "3";
CM025017.1	Genbank	exon	36670753	36671570	.	-	.	gene_id "G4P62_007715"; transcript_id "gnl|WGS:JAAVVJ|G4P62_T012578"; locus_tag "G4P62_007715"; note "transcript variant X9"; orig_protein_id "gnl|WGS:JAAVVJ|G4P62_P012578"; orig_transcript_id "gnl|WGS:JAAVVJ|G4P62_T012578"; product "adhesion G protein-coupled receptor L3-like"; transcript_biotype "mRNA"; exon_number "4";
CM025017.1	Genbank	exon	36641687	36642106	.	-	.	gene_id "G4P62_007715"; transcript_id "gnl|WGS:JAAVVJ|G4P62_T012578"; locus_tag "G4P62_007715"; note "transcript variant X9"; orig_protein_id "gnl|WGS:JAAVVJ|G4P62_P012578"; orig_transcript_id "gnl|WGS:JAAVVJ|G4P62_T012578"; product "adhesion G protein-coupled receptor L3-like"; transcript_biotype "mRNA"; exon_number "5";
CM025017.1	Genbank	exon	36641144	36641247	.	-	.	gene_id "G4P62_007715"; transcript_id "gnl|WGS:JAAVVJ|G4P62_T012578"; locus_tag "G4P62_007715"; note "transcript variant X9"; orig_protein_id "gnl|WGS:JAAVVJ|G4P62_P012578"; orig_transcript_id "gnl|WGS:JAAVVJ|G4P62_T012578"; product "adhesion G protein-coupled receptor L3-like"; transcript_biotype "mRNA"; exon_number "6";
CM025017.1	Genbank	exon	36621555	36621740	.	-	.	gene_id "G4P62_007715"; transcript_id "gnl|WGS:JAAVVJ|G4P62_T012578"; locus_tag "G4P62_007715"; note "transcript variant X9"; orig_protein_id "gnl|WGS:JAAVVJ|G4P62_P012578"; orig_transcript_id "gnl|WGS:JAAVVJ|G4P62_T012578"; product "adhesion G protein-coupled receptor L3-like"; transcript_biotype "mRNA"; exon_number "7";
CM025017.1	Genbank	exon	36609410	36609448	.	-	.	gene_id "G4P62_007715"; transcript_id "gnl|WGS:JAAVVJ|G4P62_T012578"; locus_tag "G4P62_007715"; note "transcript variant X9"; orig_protein_id "gnl|WGS:JAAVVJ|G4P62_P012578"; orig_transcript_id "gnl|WGS:JAAVVJ|G4P62_T012578"; product "adhesion G protein-coupled receptor L3-like"; transcript_biotype "mRNA"; exon_number "8";
CM025017.1	Genbank	exon	36599627	36599810	.	-	.	gene_id "G4P62_007715"; transcript_id "gnl|WGS:JAAVVJ|G4P62_T012578"; locus_tag "G4P62_007715"; note "transcript variant X9"; orig_protein_id "gnl|WGS:JAAVVJ|G4P62_P012578"; orig_transcript_id "gnl|WGS:JAAVVJ|G4P62_T012578"; product "adhesion G protein-coupled receptor L3-like"; transcript_biotype "mRNA"; exon_number "9";
CM025017.1	Genbank	exon	36590624	36590746	.	-	.	gene_id "G4P62_007715"; transcript_id "gnl|WGS:JAAVVJ|G4P62_T012578"; locus_tag "G4P62_007715"; note "transcript variant X9"; orig_protein_id "gnl|WGS:JAAVVJ|G4P62_P012578"; orig_transcript_id "gnl|WGS:JAAVVJ|G4P62_T012578"; product "adhesion G protein-coupled receptor L3-like"; transcript_biotype "mRNA"; exon_number "10";
CM025017.1	Genbank	exon	36590208	36590417	.	-	.	gene_id "G4P62_007715"; transcript_id "gnl|WGS:JAAVVJ|G4P62_T012578"; locus_tag "G4P62_007715"; note "transcript variant X9"; orig_protein_id "gnl|WGS:JAAVVJ|G4P62_P012578"; orig_transcript_id "gnl|WGS:JAAVVJ|G4P62_T012578"; product "adhesion G protein-coupled receptor L3-like"; transcript_biotype "mRNA"; exon_number "11";
CM025017.1	Genbank	exon	36586545	36586760	.	-	.	gene_id "G4P62_007715"; transcript_id "gnl|WGS:JAAVVJ|G4P62_T012578"; locus_tag "G4P62_007715"; note "transcript variant X9"; orig_protein_id "gnl|WGS:JAAVVJ|G4P62_P012578"; orig_transcript_id "gnl|WGS:JAAVVJ|G4P62_T012578"; product "adhesion G protein-coupled receptor L3-like"; transcript_biotype "mRNA"; exon_number "12";
CM025017.1	Genbank	exon	36567286	36567622	.	-	.	gene_id "G4P62_007715"; transcript_id "gnl|WGS:JAAVVJ|G4P62_T012578"; locus_tag "G4P62_007715"; note "transcript variant X9"; orig_protein_id "gnl|WGS:JAAVVJ|G4P62_P012578"; orig_transcript_id "gnl|WGS:JAAVVJ|G4P62_T012578"; product "adhesion G protein-coupled receptor L3-like"; transcript_biotype "mRNA"; exon_number "13";
CM025017.1	Genbank	exon	36554233	36554299	.	-	.	gene_id "G4P62_007715"; transcript_id "gnl|WGS:JAAVVJ|G4P62_T012578"; locus_tag "G4P62_007715"; note "transcript variant X9"; orig_protein_id "gnl|WGS:JAAVVJ|G4P62_P012578"; orig_transcript_id "gnl|WGS:JAAVVJ|G4P62_T012578"; product "adhesion G protein-coupled receptor L3-like"; transcript_biotype "mRNA"; exon_number "14";
CM025017.1	Genbank	exon	36553216	36553307	.	-	.	gene_id "G4P62_007715"; transcript_id "gnl|WGS:JAAVVJ|G4P62_T012578"; locus_tag "G4P62_007715"; note "transcript variant X9"; orig_protein_id "gnl|WGS:JAAVVJ|G4P62_P012578"; orig_transcript_id "gnl|WGS:JAAVVJ|G4P62_T012578"; product "adhesion G protein-coupled receptor L3-like"; transcript_biotype "mRNA"; exon_number "15";
CM025017.1	Genbank	exon	36546249	36546417	.	-	.	gene_id "G4P62_007715"; transcript_id "gnl|WGS:JAAVVJ|G4P62_T012578"; locus_tag "G4P62_007715"; note "transcript variant X9"; orig_protein_id "gnl|WGS:JAAVVJ|G4P62_P012578"; orig_transcript_id "gnl|WGS:JAAVVJ|G4P62_T012578"; product "adhesion G protein-coupled receptor L3-like"; transcript_biotype "mRNA"; exon_number "16";
CM025017.1	Genbank	exon	36542592	36542720	.	-	.	gene_id "G4P62_007715"; transcript_id "gnl|WGS:JAAVVJ|G4P62_T012578"; locus_tag "G4P62_007715"; note "transcript variant X9"; orig_protein_id "gnl|WGS:JAAVVJ|G4P62_P012578"; orig_transcript_id "gnl|WGS:JAAVVJ|G4P62_T012578"; product "adhesion G protein-coupled receptor L3-like"; transcript_biotype "mRNA"; exon_number "17";
CM025017.1	Genbank	exon	36542004	36542097	.	-	.	gene_id "G4P62_007715"; transcript_id "gnl|WGS:JAAVVJ|G4P62_T012578"; locus_tag "G4P62_007715"; note "transcript variant X9"; orig_protein_id "gnl|WGS:JAAVVJ|G4P62_P012578"; orig_transcript_id "gnl|WGS:JAAVVJ|G4P62_T012578"; product "adhesion G protein-coupled receptor L3-like"; transcript_biotype "mRNA"; exon_number "18";
CM025017.1	Genbank	exon	36529917	36530222	.	-	.	gene_id "G4P62_007715"; transcript_id "gnl|WGS:JAAVVJ|G4P62_T012578"; locus_tag "G4P62_007715"; note "transcript variant X9"; orig_protein_id "gnl|WGS:JAAVVJ|G4P62_P012578"; orig_transcript_id "gnl|WGS:JAAVVJ|G4P62_T012578"; product "adhesion G protein-coupled receptor L3-like"; transcript_biotype "mRNA"; exon_number "19";
CM025017.1	Genbank	exon	36525747	36526375	.	-	.	gene_id "G4P62_007715"; transcript_id "gnl|WGS:JAAVVJ|G4P62_T012578"; locus_tag "G4P62_007715"; note "transcript variant X9"; orig_protein_id "gnl|WGS:JAAVVJ|G4P62_P012578"; orig_transcript_id "gnl|WGS:JAAVVJ|G4P62_T012578"; product "adhesion G protein-coupled receptor L3-like"; transcript_biotype "mRNA"; exon_number "20";
CM025017.1	Genbank	CDS	36738144	36738303	.	-	0	gene_id "G4P62_007715"; transcript_id "gnl|WGS:JAAVVJ|G4P62_T012578"; gbkey "CDS"; locus_tag "G4P62_007715"; orig_transcript_id "gnl|WGS:JAAVVJ|G4P62_T012578"; product "transcript variant X9"; protein_id "KAF7213060.1"; exon_number "1";
CM025017.1	Genbank	CDS	36725567	36725780	.	-	2	gene_id "G4P62_007715"; transcript_id "gnl|WGS:JAAVVJ|G4P62_T012578"; gbkey "CDS"; locus_tag "G4P62_007715"; orig_transcript_id "gnl|WGS:JAAVVJ|G4P62_T012578"; product "transcript variant X9"; protein_id "KAF7213060.1"; exon_number "2";
CM025017.1	Genbank	CDS	36688023	36688136	.	-	1	gene_id "G4P62_007715"; transcript_id "gnl|WGS:JAAVVJ|G4P62_T012578"; gbkey "CDS"; locus_tag "G4P62_007715"; orig_transcript_id "gnl|WGS:JAAVVJ|G4P62_T012578"; product "transcript variant X9"; protein_id "KAF7213060.1"; exon_number "3";
CM025017.1	Genbank	CDS	36670753	36671570	.	-	1	gene_id "G4P62_007715"; transcript_id "gnl|WGS:JAAVVJ|G4P62_T012578"; gbkey "CDS"; locus_tag "G4P62_007715"; orig_transcript_id "gnl|WGS:JAAVVJ|G4P62_T012578"; product "transcript variant X9"; protein_id "KAF7213060.1"; exon_number "4";
CM025017.1	Genbank	CDS	36641687	36642106	.	-	2	gene_id "G4P62_007715"; transcript_id "gnl|WGS:JAAVVJ|G4P62_T012578"; gbkey "CDS"; locus_tag "G4P62_007715"; orig_transcript_id "gnl|WGS:JAAVVJ|G4P62_T012578"; product "transcript variant X9"; protein_id "KAF7213060.1"; exon_number "5";
CM025017.1	Genbank	CDS	36641144	36641247	.	-	2	gene_id "G4P62_007715"; transcript_id "gnl|WGS:JAAVVJ|G4P62_T012578"; gbkey "CDS"; locus_tag "G4P62_007715"; orig_transcript_id "gnl|WGS:JAAVVJ|G4P62_T012578"; product "transcript variant X9"; protein_id "KAF7213060.1"; exon_number "6";
CM025017.1	Genbank	CDS	36621555	36621740	.	-	0	gene_id "G4P62_007715"; transcript_id "gnl|WGS:JAAVVJ|G4P62_T012578"; gbkey "CDS"; locus_tag "G4P62_007715"; orig_transcript_id "gnl|WGS:JAAVVJ|G4P62_T012578"; product "transcript variant X9"; protein_id "KAF7213060.1"; exon_number "7";
CM025017.1	Genbank	CDS	36609410	36609448	.	-	0	gene_id "G4P62_007715"; transcript_id "gnl|WGS:JAAVVJ|G4P62_T012578"; gbkey "CDS"; locus_tag "G4P62_007715"; orig_transcript_id "gnl|WGS:JAAVVJ|G4P62_T012578"; product "transcript variant X9"; protein_id "KAF7213060.1"; exon_number "8";
CM025017.1	Genbank	CDS	36599627	36599810	.	-	0	gene_id "G4P62_007715"; transcript_id "gnl|WGS:JAAVVJ|G4P62_T012578"; gbkey "CDS"; locus_tag "G4P62_007715"; orig_transcript_id "gnl|WGS:JAAVVJ|G4P62_T012578"; product "transcript variant X9"; protein_id "KAF7213060.1"; exon_number "9";
CM025017.1	Genbank	CDS	36590624	36590746	.	-	2	gene_id "G4P62_007715"; transcript_id "gnl|WGS:JAAVVJ|G4P62_T012578"; gbkey "CDS"; locus_tag "G4P62_007715"; orig_transcript_id "gnl|WGS:JAAVVJ|G4P62_T012578"; product "transcript variant X9"; protein_id "KAF7213060.1"; exon_number "10";
CM025017.1	Genbank	CDS	36590208	36590417	.	-	2	gene_id "G4P62_007715"; transcript_id "gnl|WGS:JAAVVJ|G4P62_T012578"; gbkey "CDS"; locus_tag "G4P62_007715"; orig_transcript_id "gnl|WGS:JAAVVJ|G4P62_T012578"; product "transcript variant X9"; protein_id "KAF7213060.1"; exon_number "11";
CM025017.1	Genbank	CDS	36586545	36586760	.	-	2	gene_id "G4P62_007715"; transcript_id "gnl|WGS:JAAVVJ|G4P62_T012578"; gbkey "CDS"; locus_tag "G4P62_007715"; orig_transcript_id "gnl|WGS:JAAVVJ|G4P62_T012578"; product "transcript variant X9"; protein_id "KAF7213060.1"; exon_number "12";
CM025017.1	Genbank	CDS	36567286	36567622	.	-	2	gene_id "G4P62_007715"; transcript_id "gnl|WGS:JAAVVJ|G4P62_T012578"; gbkey "CDS"; locus_tag "G4P62_007715"; orig_transcript_id "gnl|WGS:JAAVVJ|G4P62_T012578"; product "transcript variant X9"; protein_id "KAF7213060.1"; exon_number "13";
CM025017.1	Genbank	CDS	36554233	36554299	.	-	1	gene_id "G4P62_007715"; transcript_id "gnl|WGS:JAAVVJ|G4P62_T012578"; gbkey "CDS"; locus_tag "G4P62_007715"; orig_transcript_id "gnl|WGS:JAAVVJ|G4P62_T012578"; product "transcript variant X9"; protein_id "KAF7213060.1"; exon_number "14";
CM025017.1	Genbank	CDS	36553216	36553307	.	-	0	gene_id "G4P62_007715"; transcript_id "gnl|WGS:JAAVVJ|G4P62_T012578"; gbkey "CDS"; locus_tag "G4P62_007715"; orig_transcript_id "gnl|WGS:JAAVVJ|G4P62_T012578"; product "transcript variant X9"; protein_id "KAF7213060.1"; exon_number "15";
CM025017.1	Genbank	CDS	36546249	36546417	.	-	1	gene_id "G4P62_007715"; transcript_id "gnl|WGS:JAAVVJ|G4P62_T012578"; gbkey "CDS"; locus_tag "G4P62_007715"; orig_transcript_id "gnl|WGS:JAAVVJ|G4P62_T012578"; product "transcript variant X9"; protein_id "KAF7213060.1"; exon_number "16";
CM025017.1	Genbank	CDS	36542592	36542720	.	-	0	gene_id "G4P62_007715"; transcript_id "gnl|WGS:JAAVVJ|G4P62_T012578"; gbkey "CDS"; locus_tag "G4P62_007715"; orig_transcript_id "gnl|WGS:JAAVVJ|G4P62_T012578"; product "transcript variant X9"; protein_id "KAF7213060.1"; exon_number "17";
CM025017.1	Genbank	CDS	36542004	36542097	.	-	0	gene_id "G4P62_007715"; transcript_id "gnl|WGS:JAAVVJ|G4P62_T012578"; gbkey "CDS"; locus_tag "G4P62_007715"; orig_transcript_id "gnl|WGS:JAAVVJ|G4P62_T012578"; product "transcript variant X9"; protein_id "KAF7213060.1"; exon_number "18";
CM025017.1	Genbank	CDS	36529917	36530222	.	-	2	gene_id "G4P62_007715"; transcript_id "gnl|WGS:JAAVVJ|G4P62_T012578"; gbkey "CDS"; locus_tag "G4P62_007715"; orig_transcript_id "gnl|WGS:JAAVVJ|G4P62_T012578"; product "transcript variant X9"; protein_id "KAF7213060.1"; exon_number "19";
CM025017.1	Genbank	CDS	36525750	36526375	.	-	2	gene_id "G4P62_007715"; transcript_id "gnl|WGS:JAAVVJ|G4P62_T012578"; gbkey "CDS"; locus_tag "G4P62_007715"; orig_transcript_id "gnl|WGS:JAAVVJ|G4P62_T012578"; product "transcript variant X9"; protein_id "KAF7213060.1"; exon_number "20";
CM025017.1	Genbank	start_codon	36738301	36738303	.	-	0	gene_id "G4P62_007715"; transcript_id "gnl|WGS:JAAVVJ|G4P62_T012578"; gbkey "CDS"; locus_tag "G4P62_007715"; orig_transcript_id "gnl|WGS:JAAVVJ|G4P62_T012578"; product "transcript variant X9"; protein_id "KAF7213060.1"; exon_number "1";
CM025017.1	Genbank	stop_codon	36525747	36525749	.	-	0	gene_id "G4P62_007715"; transcript_id "gnl|WGS:JAAVVJ|G4P62_T012578"; gbkey "CDS"; locus_tag "G4P62_007715"; orig_transcript_id "gnl|WGS:JAAVVJ|G4P62_T012578"; product "transcript variant X9"; protein_id "KAF7213060.1"; exon_number "20";
CM025017.1	Genbank	transcript	36525747	36738303	.	-	.	gene_id "G4P62_007715"; transcript_id "gnl|WGS:JAAVVJ|G4P62_T012579"; gbkey "mRNA"; locus_tag "G4P62_007715"; note "transcript variant X8"; orig_protein_id "gnl|WGS:JAAVVJ|G4P62_P012579"; orig_transcript_id "gnl|WGS:JAAVVJ|G4P62_T012579"; product "adhesion G protein-coupled receptor L3-like"; transcript_biotype "mRNA";
CM025017.1	Genbank	exon	36738144	36738303	.	-	.	gene_id "G4P62_007715"; transcript_id "gnl|WGS:JAAVVJ|G4P62_T012579"; locus_tag "G4P62_007715"; note "transcript variant X8"; orig_protein_id "gnl|WGS:JAAVVJ|G4P62_P012579"; orig_transcript_id "gnl|WGS:JAAVVJ|G4P62_T012579"; product "adhesion G protein-coupled receptor L3-like"; transcript_biotype "mRNA"; exon_number "1";
CM025017.1	Genbank	exon	36725567	36725780	.	-	.	gene_id "G4P62_007715"; transcript_id "gnl|WGS:JAAVVJ|G4P62_T012579"; locus_tag "G4P62_007715"; note "transcript variant X8"; orig_protein_id "gnl|WGS:JAAVVJ|G4P62_P012579"; orig_transcript_id "gnl|WGS:JAAVVJ|G4P62_T012579"; product "adhesion G protein-coupled receptor L3-like"; transcript_biotype "mRNA"; exon_number "2";
CM025017.1	Genbank	exon	36688023	36688136	.	-	.	gene_id "G4P62_007715"; transcript_id "gnl|WGS:JAAVVJ|G4P62_T012579"; locus_tag "G4P62_007715"; note "transcript variant X8"; orig_protein_id "gnl|WGS:JAAVVJ|G4P62_P012579"; orig_transcript_id "gnl|WGS:JAAVVJ|G4P62_T012579"; product "adhesion G protein-coupled receptor L3-like"; transcript_biotype "mRNA"; exon_number "3";
CM025017.1	Genbank	exon	36670753	36671570	.	-	.	gene_id "G4P62_007715"; transcript_id "gnl|WGS:JAAVVJ|G4P62_T012579"; locus_tag "G4P62_007715"; note "transcript variant X8"; orig_protein_id "gnl|WGS:JAAVVJ|G4P62_P012579"; orig_transcript_id "gnl|WGS:JAAVVJ|G4P62_T012579"; product "adhesion G protein-coupled receptor L3-like"; transcript_biotype "mRNA"; exon_number "4";
CM025017.1	Genbank	exon	36641687	36642106	.	-	.	gene_id "G4P62_007715"; transcript_id "gnl|WGS:JAAVVJ|G4P62_T012579"; locus_tag "G4P62_007715"; note "transcript variant X8"; orig_protein_id "gnl|WGS:JAAVVJ|G4P62_P012579"; orig_transcript_id "gnl|WGS:JAAVVJ|G4P62_T012579"; product "adhesion G protein-coupled receptor L3-like"; transcript_biotype "mRNA"; exon_number "5";
CM025017.1	Genbank	exon	36641144	36641247	.	-	.	gene_id "G4P62_007715"; transcript_id "gnl|WGS:JAAVVJ|G4P62_T012579"; locus_tag "G4P62_007715"; note "transcript variant X8"; orig_protein_id "gnl|WGS:JAAVVJ|G4P62_P012579"; orig_transcript_id "gnl|WGS:JAAVVJ|G4P62_T012579"; product "adhesion G protein-coupled receptor L3-like"; transcript_biotype "mRNA"; exon_number "6";
CM025017.1	Genbank	exon	36621555	36621740	.	-	.	gene_id "G4P62_007715"; transcript_id "gnl|WGS:JAAVVJ|G4P62_T012579"; locus_tag "G4P62_007715"; note "transcript variant X8"; orig_protein_id "gnl|WGS:JAAVVJ|G4P62_P012579"; orig_transcript_id "gnl|WGS:JAAVVJ|G4P62_T012579"; product "adhesion G protein-coupled receptor L3-like"; transcript_biotype "mRNA"; exon_number "7";
CM025017.1	Genbank	exon	36609410	36609448	.	-	.	gene_id "G4P62_007715"; transcript_id "gnl|WGS:JAAVVJ|G4P62_T012579"; locus_tag "G4P62_007715"; note "transcript variant X8"; orig_protein_id "gnl|WGS:JAAVVJ|G4P62_P012579"; orig_transcript_id "gnl|WGS:JAAVVJ|G4P62_T012579"; product "adhesion G protein-coupled receptor L3-like"; transcript_biotype "mRNA"; exon_number "8";
CM025017.1	Genbank	exon	36599627	36599810	.	-	.	gene_id "G4P62_007715"; transcript_id "gnl|WGS:JAAVVJ|G4P62_T012579"; locus_tag "G4P62_007715"; note "transcript variant X8"; orig_protein_id "gnl|WGS:JAAVVJ|G4P62_P012579"; orig_transcript_id "gnl|WGS:JAAVVJ|G4P62_T012579"; product "adhesion G protein-coupled receptor L3-like"; transcript_biotype "mRNA"; exon_number "9";
CM025017.1	Genbank	exon	36590624	36590746	.	-	.	gene_id "G4P62_007715"; transcript_id "gnl|WGS:JAAVVJ|G4P62_T012579"; locus_tag "G4P62_007715"; note "transcript variant X8"; orig_protein_id "gnl|WGS:JAAVVJ|G4P62_P012579"; orig_transcript_id "gnl|WGS:JAAVVJ|G4P62_T012579"; product "adhesion G protein-coupled receptor L3-like"; transcript_biotype "mRNA"; exon_number "10";
CM025017.1	Genbank	exon	36590208	36590417	.	-	.	gene_id "G4P62_007715"; transcript_id "gnl|WGS:JAAVVJ|G4P62_T012579"; locus_tag "G4P62_007715"; note "transcript variant X8"; orig_protein_id "gnl|WGS:JAAVVJ|G4P62_P012579"; orig_transcript_id "gnl|WGS:JAAVVJ|G4P62_T012579"; product "adhesion G protein-coupled receptor L3-like"; transcript_biotype "mRNA"; exon_number "11";
CM025017.1	Genbank	exon	36586545	36586760	.	-	.	gene_id "G4P62_007715"; transcript_id "gnl|WGS:JAAVVJ|G4P62_T012579"; locus_tag "G4P62_007715"; note "transcript variant X8"; orig_protein_id "gnl|WGS:JAAVVJ|G4P62_P012579"; orig_transcript_id "gnl|WGS:JAAVVJ|G4P62_T012579"; product "adhesion G protein-coupled receptor L3-like"; transcript_biotype "mRNA"; exon_number "12";
CM025017.1	Genbank	exon	36567286	36567622	.	-	.	gene_id "G4P62_007715"; transcript_id "gnl|WGS:JAAVVJ|G4P62_T012579"; locus_tag "G4P62_007715"; note "transcript variant X8"; orig_protein_id "gnl|WGS:JAAVVJ|G4P62_P012579"; orig_transcript_id "gnl|WGS:JAAVVJ|G4P62_T012579"; product "adhesion G protein-coupled receptor L3-like"; transcript_biotype "mRNA"; exon_number "13";
CM025017.1	Genbank	exon	36554233	36554299	.	-	.	gene_id "G4P62_007715"; transcript_id "gnl|WGS:JAAVVJ|G4P62_T012579"; locus_tag "G4P62_007715"; note "transcript variant X8"; orig_protein_id "gnl|WGS:JAAVVJ|G4P62_P012579"; orig_transcript_id "gnl|WGS:JAAVVJ|G4P62_T012579"; product "adhesion G protein-coupled receptor L3-like"; transcript_biotype "mRNA"; exon_number "14";
CM025017.1	Genbank	exon	36553216	36553307	.	-	.	gene_id "G4P62_007715"; transcript_id "gnl|WGS:JAAVVJ|G4P62_T012579"; locus_tag "G4P62_007715"; note "transcript variant X8"; orig_protein_id "gnl|WGS:JAAVVJ|G4P62_P012579"; orig_transcript_id "gnl|WGS:JAAVVJ|G4P62_T012579"; product "adhesion G protein-coupled receptor L3-like"; transcript_biotype "mRNA"; exon_number "15";
CM025017.1	Genbank	exon	36546249	36546417	.	-	.	gene_id "G4P62_007715"; transcript_id "gnl|WGS:JAAVVJ|G4P62_T012579"; locus_tag "G4P62_007715"; note "transcript variant X8"; orig_protein_id "gnl|WGS:JAAVVJ|G4P62_P012579"; orig_transcript_id "gnl|WGS:JAAVVJ|G4P62_T012579"; product "adhesion G protein-coupled receptor L3-like"; transcript_biotype "mRNA"; exon_number "16";
CM025017.1	Genbank	exon	36542592	36542720	.	-	.	gene_id "G4P62_007715"; transcript_id "gnl|WGS:JAAVVJ|G4P62_T012579"; locus_tag "G4P62_007715"; note "transcript variant X8"; orig_protein_id "gnl|WGS:JAAVVJ|G4P62_P012579"; orig_transcript_id "gnl|WGS:JAAVVJ|G4P62_T012579"; product "adhesion G protein-coupled receptor L3-like"; transcript_biotype "mRNA"; exon_number "17";
CM025017.1	Genbank	exon	36542004	36542097	.	-	.	gene_id "G4P62_007715"; transcript_id "gnl|WGS:JAAVVJ|G4P62_T012579"; locus_tag "G4P62_007715"; note "transcript variant X8"; orig_protein_id "gnl|WGS:JAAVVJ|G4P62_P012579"; orig_transcript_id "gnl|WGS:JAAVVJ|G4P62_T012579"; product "adhesion G protein-coupled receptor L3-like"; transcript_biotype "mRNA"; exon_number "18";
CM025017.1	Genbank	exon	36529917	36530261	.	-	.	gene_id "G4P62_007715"; transcript_id "gnl|WGS:JAAVVJ|G4P62_T012579"; locus_tag "G4P62_007715"; note "transcript variant X8"; orig_protein_id "gnl|WGS:JAAVVJ|G4P62_P012579"; orig_transcript_id "gnl|WGS:JAAVVJ|G4P62_T012579"; product "adhesion G protein-coupled receptor L3-like"; transcript_biotype "mRNA"; exon_number "19";
CM025017.1	Genbank	exon	36525747	36526375	.	-	.	gene_id "G4P62_007715"; transcript_id "gnl|WGS:JAAVVJ|G4P62_T012579"; locus_tag "G4P62_007715"; note "transcript variant X8"; orig_protein_id "gnl|WGS:JAAVVJ|G4P62_P012579"; orig_transcript_id "gnl|WGS:JAAVVJ|G4P62_T012579"; product "adhesion G protein-coupled receptor L3-like"; transcript_biotype "mRNA"; exon_number "20";
CM025017.1	Genbank	CDS	36738144	36738303	.	-	0	gene_id "G4P62_007715"; transcript_id "gnl|WGS:JAAVVJ|G4P62_T012579"; gbkey "CDS"; locus_tag "G4P62_007715"; orig_transcript_id "gnl|WGS:JAAVVJ|G4P62_T012579"; product "transcript variant X8"; protein_id "KAF7213061.1"; exon_number "1";
CM025017.1	Genbank	CDS	36725567	36725780	.	-	2	gene_id "G4P62_007715"; transcript_id "gnl|WGS:JAAVVJ|G4P62_T012579"; gbkey "CDS"; locus_tag "G4P62_007715"; orig_transcript_id "gnl|WGS:JAAVVJ|G4P62_T012579"; product "transcript variant X8"; protein_id "KAF7213061.1"; exon_number "2";
CM025017.1	Genbank	CDS	36688023	36688136	.	-	1	gene_id "G4P62_007715"; transcript_id "gnl|WGS:JAAVVJ|G4P62_T012579"; gbkey "CDS"; locus_tag "G4P62_007715"; orig_transcript_id "gnl|WGS:JAAVVJ|G4P62_T012579"; product "transcript variant X8"; protein_id "KAF7213061.1"; exon_number "3";
CM025017.1	Genbank	CDS	36670753	36671570	.	-	1	gene_id "G4P62_007715"; transcript_id "gnl|WGS:JAAVVJ|G4P62_T012579"; gbkey "CDS"; locus_tag "G4P62_007715"; orig_transcript_id "gnl|WGS:JAAVVJ|G4P62_T012579"; product "transcript variant X8"; protein_id "KAF7213061.1"; exon_number "4";
CM025017.1	Genbank	CDS	36641687	36642106	.	-	2	gene_id "G4P62_007715"; transcript_id "gnl|WGS:JAAVVJ|G4P62_T012579"; gbkey "CDS"; locus_tag "G4P62_007715"; orig_transcript_id "gnl|WGS:JAAVVJ|G4P62_T012579"; product "transcript variant X8"; protein_id "KAF7213061.1"; exon_number "5";
CM025017.1	Genbank	CDS	36641144	36641247	.	-	2	gene_id "G4P62_007715"; transcript_id "gnl|WGS:JAAVVJ|G4P62_T012579"; gbkey "CDS"; locus_tag "G4P62_007715"; orig_transcript_id "gnl|WGS:JAAVVJ|G4P62_T012579"; product "transcript variant X8"; protein_id "KAF7213061.1"; exon_number "6";
CM025017.1	Genbank	CDS	36621555	36621740	.	-	0	gene_id "G4P62_007715"; transcript_id "gnl|WGS:JAAVVJ|G4P62_T012579"; gbkey "CDS"; locus_tag "G4P62_007715"; orig_transcript_id "gnl|WGS:JAAVVJ|G4P62_T012579"; product "transcript variant X8"; protein_id "KAF7213061.1"; exon_number "7";
CM025017.1	Genbank	CDS	36609410	36609448	.	-	0	gene_id "G4P62_007715"; transcript_id "gnl|WGS:JAAVVJ|G4P62_T012579"; gbkey "CDS"; locus_tag "G4P62_007715"; orig_transcript_id "gnl|WGS:JAAVVJ|G4P62_T012579"; product "transcript variant X8"; protein_id "KAF7213061.1"; exon_number "8";
CM025017.1	Genbank	CDS	36599627	36599810	.	-	0	gene_id "G4P62_007715"; transcript_id "gnl|WGS:JAAVVJ|G4P62_T012579"; gbkey "CDS"; locus_tag "G4P62_007715"; orig_transcript_id "gnl|WGS:JAAVVJ|G4P62_T012579"; product "transcript variant X8"; protein_id "KAF7213061.1"; exon_number "9";
CM025017.1	Genbank	CDS	36590624	36590746	.	-	2	gene_id "G4P62_007715"; transcript_id "gnl|WGS:JAAVVJ|G4P62_T012579"; gbkey "CDS"; locus_tag "G4P62_007715"; orig_transcript_id "gnl|WGS:JAAVVJ|G4P62_T012579"; product "transcript variant X8"; protein_id "KAF7213061.1"; exon_number "10";
CM025017.1	Genbank	CDS	36590208	36590417	.	-	2	gene_id "G4P62_007715"; transcript_id "gnl|WGS:JAAVVJ|G4P62_T012579"; gbkey "CDS"; locus_tag "G4P62_007715"; orig_transcript_id "gnl|WGS:JAAVVJ|G4P62_T012579"; product "transcript variant X8"; protein_id "KAF7213061.1"; exon_number "11";
CM025017.1	Genbank	CDS	36586545	36586760	.	-	2	gene_id "G4P62_007715"; transcript_id "gnl|WGS:JAAVVJ|G4P62_T012579"; gbkey "CDS"; locus_tag "G4P62_007715"; orig_transcript_id "gnl|WGS:JAAVVJ|G4P62_T012579"; product "transcript variant X8"; protein_id "KAF7213061.1"; exon_number "12";
CM025017.1	Genbank	CDS	36567286	36567622	.	-	2	gene_id "G4P62_007715"; transcript_id "gnl|WGS:JAAVVJ|G4P62_T012579"; gbkey "CDS"; locus_tag "G4P62_007715"; orig_transcript_id "gnl|WGS:JAAVVJ|G4P62_T012579"; product "transcript variant X8"; protein_id "KAF7213061.1"; exon_number "13";
CM025017.1	Genbank	CDS	36554233	36554299	.	-	1	gene_id "G4P62_007715"; transcript_id "gnl|WGS:JAAVVJ|G4P62_T012579"; gbkey "CDS"; locus_tag "G4P62_007715"; orig_transcript_id "gnl|WGS:JAAVVJ|G4P62_T012579"; product "transcript variant X8"; protein_id "KAF7213061.1"; exon_number "14";
CM025017.1	Genbank	CDS	36553216	36553307	.	-	0	gene_id "G4P62_007715"; transcript_id "gnl|WGS:JAAVVJ|G4P62_T012579"; gbkey "CDS"; locus_tag "G4P62_007715"; orig_transcript_id "gnl|WGS:JAAVVJ|G4P62_T012579"; product "transcript variant X8"; protein_id "KAF7213061.1"; exon_number "15";
CM025017.1	Genbank	CDS	36546249	36546417	.	-	1	gene_id "G4P62_007715"; transcript_id "gnl|WGS:JAAVVJ|G4P62_T012579"; gbkey "CDS"; locus_tag "G4P62_007715"; orig_transcript_id "gnl|WGS:JAAVVJ|G4P62_T012579"; product "transcript variant X8"; protein_id "KAF7213061.1"; exon_number "16";
CM025017.1	Genbank	CDS	36542592	36542720	.	-	0	gene_id "G4P62_007715"; transcript_id "gnl|WGS:JAAVVJ|G4P62_T012579"; gbkey "CDS"; locus_tag "G4P62_007715"; orig_transcript_id "gnl|WGS:JAAVVJ|G4P62_T012579"; product "transcript variant X8"; protein_id "KAF7213061.1"; exon_number "17";
CM025017.1	Genbank	CDS	36542004	36542097	.	-	0	gene_id "G4P62_007715"; transcript_id "gnl|WGS:JAAVVJ|G4P62_T012579"; gbkey "CDS"; locus_tag "G4P62_007715"; orig_transcript_id "gnl|WGS:JAAVVJ|G4P62_T012579"; product "transcript variant X8"; protein_id "KAF7213061.1"; exon_number "18";
CM025017.1	Genbank	CDS	36529917	36530261	.	-	2	gene_id "G4P62_007715"; transcript_id "gnl|WGS:JAAVVJ|G4P62_T012579"; gbkey "CDS"; locus_tag "G4P62_007715"; orig_transcript_id "gnl|WGS:JAAVVJ|G4P62_T012579"; product "transcript variant X8"; protein_id "KAF7213061.1"; exon_number "19";
CM025017.1	Genbank	CDS	36525750	36526375	.	-	2	gene_id "G4P62_007715"; transcript_id "gnl|WGS:JAAVVJ|G4P62_T012579"; gbkey "CDS"; locus_tag "G4P62_007715"; orig_transcript_id "gnl|WGS:JAAVVJ|G4P62_T012579"; product "transcript variant X8"; protein_id "KAF7213061.1"; exon_number "20";
CM025017.1	Genbank	start_codon	36738301	36738303	.	-	0	gene_id "G4P62_007715"; transcript_id "gnl|WGS:JAAVVJ|G4P62_T012579"; gbkey "CDS"; locus_tag "G4P62_007715"; orig_transcript_id "gnl|WGS:JAAVVJ|G4P62_T012579"; product "transcript variant X8"; protein_id "KAF7213061.1"; exon_number "1";
CM025017.1	Genbank	stop_codon	36525747	36525749	.	-	0	gene_id "G4P62_007715"; transcript_id "gnl|WGS:JAAVVJ|G4P62_T012579"; gbkey "CDS"; locus_tag "G4P62_007715"; orig_transcript_id "gnl|WGS:JAAVVJ|G4P62_T012579"; product "transcript variant X8"; protein_id "KAF7213061.1"; exon_number "20";
CM025017.1	Genbank	transcript	36525747	36738303	.	-	.	gene_id "G4P62_007715"; transcript_id "gnl|WGS:JAAVVJ|G4P62_T012580"; gbkey "mRNA"; locus_tag "G4P62_007715"; note "transcript variant X6"; orig_protein_id "gnl|WGS:JAAVVJ|G4P62_P012580"; orig_transcript_id "gnl|WGS:JAAVVJ|G4P62_T012580"; product "adhesion G protein-coupled receptor L3-like"; transcript_biotype "mRNA";
CM025017.1	Genbank	exon	36738144	36738303	.	-	.	gene_id "G4P62_007715"; transcript_id "gnl|WGS:JAAVVJ|G4P62_T012580"; locus_tag "G4P62_007715"; note "transcript variant X6"; orig_protein_id "gnl|WGS:JAAVVJ|G4P62_P012580"; orig_transcript_id "gnl|WGS:JAAVVJ|G4P62_T012580"; product "adhesion G protein-coupled receptor L3-like"; transcript_biotype "mRNA"; exon_number "1";
CM025017.1	Genbank	exon	36725567	36725780	.	-	.	gene_id "G4P62_007715"; transcript_id "gnl|WGS:JAAVVJ|G4P62_T012580"; locus_tag "G4P62_007715"; note "transcript variant X6"; orig_protein_id "gnl|WGS:JAAVVJ|G4P62_P012580"; orig_transcript_id "gnl|WGS:JAAVVJ|G4P62_T012580"; product "adhesion G protein-coupled receptor L3-like"; transcript_biotype "mRNA"; exon_number "2";
CM025017.1	Genbank	exon	36688023	36688136	.	-	.	gene_id "G4P62_007715"; transcript_id "gnl|WGS:JAAVVJ|G4P62_T012580"; locus_tag "G4P62_007715"; note "transcript variant X6"; orig_protein_id "gnl|WGS:JAAVVJ|G4P62_P012580"; orig_transcript_id "gnl|WGS:JAAVVJ|G4P62_T012580"; product "adhesion G protein-coupled receptor L3-like"; transcript_biotype "mRNA"; exon_number "3";
CM025017.1	Genbank	exon	36670753	36671570	.	-	.	gene_id "G4P62_007715"; transcript_id "gnl|WGS:JAAVVJ|G4P62_T012580"; locus_tag "G4P62_007715"; note "transcript variant X6"; orig_protein_id "gnl|WGS:JAAVVJ|G4P62_P012580"; orig_transcript_id "gnl|WGS:JAAVVJ|G4P62_T012580"; product "adhesion G protein-coupled receptor L3-like"; transcript_biotype "mRNA"; exon_number "4";
CM025017.1	Genbank	exon	36641687	36642106	.	-	.	gene_id "G4P62_007715"; transcript_id "gnl|WGS:JAAVVJ|G4P62_T012580"; locus_tag "G4P62_007715"; note "transcript variant X6"; orig_protein_id "gnl|WGS:JAAVVJ|G4P62_P012580"; orig_transcript_id "gnl|WGS:JAAVVJ|G4P62_T012580"; product "adhesion G protein-coupled receptor L3-like"; transcript_biotype "mRNA"; exon_number "5";
CM025017.1	Genbank	exon	36641144	36641247	.	-	.	gene_id "G4P62_007715"; transcript_id "gnl|WGS:JAAVVJ|G4P62_T012580"; locus_tag "G4P62_007715"; note "transcript variant X6"; orig_protein_id "gnl|WGS:JAAVVJ|G4P62_P012580"; orig_transcript_id "gnl|WGS:JAAVVJ|G4P62_T012580"; product "adhesion G protein-coupled receptor L3-like"; transcript_biotype "mRNA"; exon_number "6";
CM025017.1	Genbank	exon	36621555	36621740	.	-	.	gene_id "G4P62_007715"; transcript_id "gnl|WGS:JAAVVJ|G4P62_T012580"; locus_tag "G4P62_007715"; note "transcript variant X6"; orig_protein_id "gnl|WGS:JAAVVJ|G4P62_P012580"; orig_transcript_id "gnl|WGS:JAAVVJ|G4P62_T012580"; product "adhesion G protein-coupled receptor L3-like"; transcript_biotype "mRNA"; exon_number "7";
CM025017.1	Genbank	exon	36609410	36609448	.	-	.	gene_id "G4P62_007715"; transcript_id "gnl|WGS:JAAVVJ|G4P62_T012580"; locus_tag "G4P62_007715"; note "transcript variant X6"; orig_protein_id "gnl|WGS:JAAVVJ|G4P62_P012580"; orig_transcript_id "gnl|WGS:JAAVVJ|G4P62_T012580"; product "adhesion G protein-coupled receptor L3-like"; transcript_biotype "mRNA"; exon_number "8";
CM025017.1	Genbank	exon	36599627	36599810	.	-	.	gene_id "G4P62_007715"; transcript_id "gnl|WGS:JAAVVJ|G4P62_T012580"; locus_tag "G4P62_007715"; note "transcript variant X6"; orig_protein_id "gnl|WGS:JAAVVJ|G4P62_P012580"; orig_transcript_id "gnl|WGS:JAAVVJ|G4P62_T012580"; product "adhesion G protein-coupled receptor L3-like"; transcript_biotype "mRNA"; exon_number "9";
CM025017.1	Genbank	exon	36590624	36590746	.	-	.	gene_id "G4P62_007715"; transcript_id "gnl|WGS:JAAVVJ|G4P62_T012580"; locus_tag "G4P62_007715"; note "transcript variant X6"; orig_protein_id "gnl|WGS:JAAVVJ|G4P62_P012580"; orig_transcript_id "gnl|WGS:JAAVVJ|G4P62_T012580"; product "adhesion G protein-coupled receptor L3-like"; transcript_biotype "mRNA"; exon_number "10";
CM025017.1	Genbank	exon	36590208	36590417	.	-	.	gene_id "G4P62_007715"; transcript_id "gnl|WGS:JAAVVJ|G4P62_T012580"; locus_tag "G4P62_007715"; note "transcript variant X6"; orig_protein_id "gnl|WGS:JAAVVJ|G4P62_P012580"; orig_transcript_id "gnl|WGS:JAAVVJ|G4P62_T012580"; product "adhesion G protein-coupled receptor L3-like"; transcript_biotype "mRNA"; exon_number "11";
CM025017.1	Genbank	exon	36586545	36586760	.	-	.	gene_id "G4P62_007715"; transcript_id "gnl|WGS:JAAVVJ|G4P62_T012580"; locus_tag "G4P62_007715"; note "transcript variant X6"; orig_protein_id "gnl|WGS:JAAVVJ|G4P62_P012580"; orig_transcript_id "gnl|WGS:JAAVVJ|G4P62_T012580"; product "adhesion G protein-coupled receptor L3-like"; transcript_biotype "mRNA"; exon_number "12";
CM025017.1	Genbank	exon	36567286	36567622	.	-	.	gene_id "G4P62_007715"; transcript_id "gnl|WGS:JAAVVJ|G4P62_T012580"; locus_tag "G4P62_007715"; note "transcript variant X6"; orig_protein_id "gnl|WGS:JAAVVJ|G4P62_P012580"; orig_transcript_id "gnl|WGS:JAAVVJ|G4P62_T012580"; product "adhesion G protein-coupled receptor L3-like"; transcript_biotype "mRNA"; exon_number "13";
CM025017.1	Genbank	exon	36554233	36554299	.	-	.	gene_id "G4P62_007715"; transcript_id "gnl|WGS:JAAVVJ|G4P62_T012580"; locus_tag "G4P62_007715"; note "transcript variant X6"; orig_protein_id "gnl|WGS:JAAVVJ|G4P62_P012580"; orig_transcript_id "gnl|WGS:JAAVVJ|G4P62_T012580"; product "adhesion G protein-coupled receptor L3-like"; transcript_biotype "mRNA"; exon_number "14";
CM025017.1	Genbank	exon	36553216	36553307	.	-	.	gene_id "G4P62_007715"; transcript_id "gnl|WGS:JAAVVJ|G4P62_T012580"; locus_tag "G4P62_007715"; note "transcript variant X6"; orig_protein_id "gnl|WGS:JAAVVJ|G4P62_P012580"; orig_transcript_id "gnl|WGS:JAAVVJ|G4P62_T012580"; product "adhesion G protein-coupled receptor L3-like"; transcript_biotype "mRNA"; exon_number "15";
CM025017.1	Genbank	exon	36546249	36546417	.	-	.	gene_id "G4P62_007715"; transcript_id "gnl|WGS:JAAVVJ|G4P62_T012580"; locus_tag "G4P62_007715"; note "transcript variant X6"; orig_protein_id "gnl|WGS:JAAVVJ|G4P62_P012580"; orig_transcript_id "gnl|WGS:JAAVVJ|G4P62_T012580"; product "adhesion G protein-coupled receptor L3-like"; transcript_biotype "mRNA"; exon_number "16";
CM025017.1	Genbank	exon	36542592	36542720	.	-	.	gene_id "G4P62_007715"; transcript_id "gnl|WGS:JAAVVJ|G4P62_T012580"; locus_tag "G4P62_007715"; note "transcript variant X6"; orig_protein_id "gnl|WGS:JAAVVJ|G4P62_P012580"; orig_transcript_id "gnl|WGS:JAAVVJ|G4P62_T012580"; product "adhesion G protein-coupled receptor L3-like"; transcript_biotype "mRNA"; exon_number "17";
CM025017.1	Genbank	exon	36542004	36542097	.	-	.	gene_id "G4P62_007715"; transcript_id "gnl|WGS:JAAVVJ|G4P62_T012580"; locus_tag "G4P62_007715"; note "transcript variant X6"; orig_protein_id "gnl|WGS:JAAVVJ|G4P62_P012580"; orig_transcript_id "gnl|WGS:JAAVVJ|G4P62_T012580"; product "adhesion G protein-coupled receptor L3-like"; transcript_biotype "mRNA"; exon_number "18";
CM025017.1	Genbank	exon	36529917	36530264	.	-	.	gene_id "G4P62_007715"; transcript_id "gnl|WGS:JAAVVJ|G4P62_T012580"; locus_tag "G4P62_007715"; note "transcript variant X6"; orig_protein_id "gnl|WGS:JAAVVJ|G4P62_P012580"; orig_transcript_id "gnl|WGS:JAAVVJ|G4P62_T012580"; product "adhesion G protein-coupled receptor L3-like"; transcript_biotype "mRNA"; exon_number "19";
CM025017.1	Genbank	exon	36525747	36526375	.	-	.	gene_id "G4P62_007715"; transcript_id "gnl|WGS:JAAVVJ|G4P62_T012580"; locus_tag "G4P62_007715"; note "transcript variant X6"; orig_protein_id "gnl|WGS:JAAVVJ|G4P62_P012580"; orig_transcript_id "gnl|WGS:JAAVVJ|G4P62_T012580"; product "adhesion G protein-coupled receptor L3-like"; transcript_biotype "mRNA"; exon_number "20";
CM025017.1	Genbank	CDS	36738144	36738303	.	-	0	gene_id "G4P62_007715"; transcript_id "gnl|WGS:JAAVVJ|G4P62_T012580"; gbkey "CDS"; locus_tag "G4P62_007715"; orig_transcript_id "gnl|WGS:JAAVVJ|G4P62_T012580"; product "transcript variant X6"; protein_id "KAF7213062.1"; exon_number "1";
CM025017.1	Genbank	CDS	36725567	36725780	.	-	2	gene_id "G4P62_007715"; transcript_id "gnl|WGS:JAAVVJ|G4P62_T012580"; gbkey "CDS"; locus_tag "G4P62_007715"; orig_transcript_id "gnl|WGS:JAAVVJ|G4P62_T012580"; product "transcript variant X6"; protein_id "KAF7213062.1"; exon_number "2";
CM025017.1	Genbank	CDS	36688023	36688136	.	-	1	gene_id "G4P62_007715"; transcript_id "gnl|WGS:JAAVVJ|G4P62_T012580"; gbkey "CDS"; locus_tag "G4P62_007715"; orig_transcript_id "gnl|WGS:JAAVVJ|G4P62_T012580"; product "transcript variant X6"; protein_id "KAF7213062.1"; exon_number "3";
CM025017.1	Genbank	CDS	36670753	36671570	.	-	1	gene_id "G4P62_007715"; transcript_id "gnl|WGS:JAAVVJ|G4P62_T012580"; gbkey "CDS"; locus_tag "G4P62_007715"; orig_transcript_id "gnl|WGS:JAAVVJ|G4P62_T012580"; product "transcript variant X6"; protein_id "KAF7213062.1"; exon_number "4";
CM025017.1	Genbank	CDS	36641687	36642106	.	-	2	gene_id "G4P62_007715"; transcript_id "gnl|WGS:JAAVVJ|G4P62_T012580"; gbkey "CDS"; locus_tag "G4P62_007715"; orig_transcript_id "gnl|WGS:JAAVVJ|G4P62_T012580"; product "transcript variant X6"; protein_id "KAF7213062.1"; exon_number "5";
CM025017.1	Genbank	CDS	36641144	36641247	.	-	2	gene_id "G4P62_007715"; transcript_id "gnl|WGS:JAAVVJ|G4P62_T012580"; gbkey "CDS"; locus_tag "G4P62_007715"; orig_transcript_id "gnl|WGS:JAAVVJ|G4P62_T012580"; product "transcript variant X6"; protein_id "KAF7213062.1"; exon_number "6";
CM025017.1	Genbank	CDS	36621555	36621740	.	-	0	gene_id "G4P62_007715"; transcript_id "gnl|WGS:JAAVVJ|G4P62_T012580"; gbkey "CDS"; locus_tag "G4P62_007715"; orig_transcript_id "gnl|WGS:JAAVVJ|G4P62_T012580"; product "transcript variant X6"; protein_id "KAF7213062.1"; exon_number "7";
CM025017.1	Genbank	CDS	36609410	36609448	.	-	0	gene_id "G4P62_007715"; transcript_id "gnl|WGS:JAAVVJ|G4P62_T012580"; gbkey "CDS"; locus_tag "G4P62_007715"; orig_transcript_id "gnl|WGS:JAAVVJ|G4P62_T012580"; product "transcript variant X6"; protein_id "KAF7213062.1"; exon_number "8";
CM025017.1	Genbank	CDS	36599627	36599810	.	-	0	gene_id "G4P62_007715"; transcript_id "gnl|WGS:JAAVVJ|G4P62_T012580"; gbkey "CDS"; locus_tag "G4P62_007715"; orig_transcript_id "gnl|WGS:JAAVVJ|G4P62_T012580"; product "transcript variant X6"; protein_id "KAF7213062.1"; exon_number "9";
CM025017.1	Genbank	CDS	36590624	36590746	.	-	2	gene_id "G4P62_007715"; transcript_id "gnl|WGS:JAAVVJ|G4P62_T012580"; gbkey "CDS"; locus_tag "G4P62_007715"; orig_transcript_id "gnl|WGS:JAAVVJ|G4P62_T012580"; product "transcript variant X6"; protein_id "KAF7213062.1"; exon_number "10";
CM025017.1	Genbank	CDS	36590208	36590417	.	-	2	gene_id "G4P62_007715"; transcript_id "gnl|WGS:JAAVVJ|G4P62_T012580"; gbkey "CDS"; locus_tag "G4P62_007715"; orig_transcript_id "gnl|WGS:JAAVVJ|G4P62_T012580"; product "transcript variant X6"; protein_id "KAF7213062.1"; exon_number "11";
CM025017.1	Genbank	CDS	36586545	36586760	.	-	2	gene_id "G4P62_007715"; transcript_id "gnl|WGS:JAAVVJ|G4P62_T012580"; gbkey "CDS"; locus_tag "G4P62_007715"; orig_transcript_id "gnl|WGS:JAAVVJ|G4P62_T012580"; product "transcript variant X6"; protein_id "KAF7213062.1"; exon_number "12";
CM025017.1	Genbank	CDS	36567286	36567622	.	-	2	gene_id "G4P62_007715"; transcript_id "gnl|WGS:JAAVVJ|G4P62_T012580"; gbkey "CDS"; locus_tag "G4P62_007715"; orig_transcript_id "gnl|WGS:JAAVVJ|G4P62_T012580"; product "transcript variant X6"; protein_id "KAF7213062.1"; exon_number "13";
CM025017.1	Genbank	CDS	36554233	36554299	.	-	1	gene_id "G4P62_007715"; transcript_id "gnl|WGS:JAAVVJ|G4P62_T012580"; gbkey "CDS"; locus_tag "G4P62_007715"; orig_transcript_id "gnl|WGS:JAAVVJ|G4P62_T012580"; product "transcript variant X6"; protein_id "KAF7213062.1"; exon_number "14";
CM025017.1	Genbank	CDS	36553216	36553307	.	-	0	gene_id "G4P62_007715"; transcript_id "gnl|WGS:JAAVVJ|G4P62_T012580"; gbkey "CDS"; locus_tag "G4P62_007715"; orig_transcript_id "gnl|WGS:JAAVVJ|G4P62_T012580"; product "transcript variant X6"; protein_id "KAF7213062.1"; exon_number "15";
CM025017.1	Genbank	CDS	36546249	36546417	.	-	1	gene_id "G4P62_007715"; transcript_id "gnl|WGS:JAAVVJ|G4P62_T012580"; gbkey "CDS"; locus_tag "G4P62_007715"; orig_transcript_id "gnl|WGS:JAAVVJ|G4P62_T012580"; product "transcript variant X6"; protein_id "KAF7213062.1"; exon_number "16";
CM025017.1	Genbank	CDS	36542592	36542720	.	-	0	gene_id "G4P62_007715"; transcript_id "gnl|WGS:JAAVVJ|G4P62_T012580"; gbkey "CDS"; locus_tag "G4P62_007715"; orig_transcript_id "gnl|WGS:JAAVVJ|G4P62_T012580"; product "transcript variant X6"; protein_id "KAF7213062.1"; exon_number "17";
CM025017.1	Genbank	CDS	36542004	36542097	.	-	0	gene_id "G4P62_007715"; transcript_id "gnl|WGS:JAAVVJ|G4P62_T012580"; gbkey "CDS"; locus_tag "G4P62_007715"; orig_transcript_id "gnl|WGS:JAAVVJ|G4P62_T012580"; product "transcript variant X6"; protein_id "KAF7213062.1"; exon_number "18";
CM025017.1	Genbank	CDS	36529917	36530264	.	-	2	gene_id "G4P62_007715"; transcript_id "gnl|WGS:JAAVVJ|G4P62_T012580"; gbkey "CDS"; locus_tag "G4P62_007715"; orig_transcript_id "gnl|WGS:JAAVVJ|G4P62_T012580"; product "transcript variant X6"; protein_id "KAF7213062.1"; exon_number "19";
CM025017.1	Genbank	CDS	36525750	36526375	.	-	2	gene_id "G4P62_007715"; transcript_id "gnl|WGS:JAAVVJ|G4P62_T012580"; gbkey "CDS"; locus_tag "G4P62_007715"; orig_transcript_id "gnl|WGS:JAAVVJ|G4P62_T012580"; product "transcript variant X6"; protein_id "KAF7213062.1"; exon_number "20";
CM025017.1	Genbank	start_codon	36738301	36738303	.	-	0	gene_id "G4P62_007715"; transcript_id "gnl|WGS:JAAVVJ|G4P62_T012580"; gbkey "CDS"; locus_tag "G4P62_007715"; orig_transcript_id "gnl|WGS:JAAVVJ|G4P62_T012580"; product "transcript variant X6"; protein_id "KAF7213062.1"; exon_number "1";
CM025017.1	Genbank	stop_codon	36525747	36525749	.	-	0	gene_id "G4P62_007715"; transcript_id "gnl|WGS:JAAVVJ|G4P62_T012580"; gbkey "CDS"; locus_tag "G4P62_007715"; orig_transcript_id "gnl|WGS:JAAVVJ|G4P62_T012580"; product "transcript variant X6"; protein_id "KAF7213062.1"; exon_number "20";
CM025017.1	Genbank	transcript	36525747	36738303	.	-	.	gene_id "G4P62_007715"; transcript_id "gnl|WGS:JAAVVJ|G4P62_T012581"; gbkey "mRNA"; locus_tag "G4P62_007715"; note "transcript variant X3"; orig_protein_id "gnl|WGS:JAAVVJ|G4P62_P012581"; orig_transcript_id "gnl|WGS:JAAVVJ|G4P62_T012581"; product "adhesion G protein-coupled receptor L3-like"; transcript_biotype "mRNA";
CM025017.1	Genbank	exon	36738144	36738303	.	-	.	gene_id "G4P62_007715"; transcript_id "gnl|WGS:JAAVVJ|G4P62_T012581"; locus_tag "G4P62_007715"; note "transcript variant X3"; orig_protein_id "gnl|WGS:JAAVVJ|G4P62_P012581"; orig_transcript_id "gnl|WGS:JAAVVJ|G4P62_T012581"; product "adhesion G protein-coupled receptor L3-like"; transcript_biotype "mRNA"; exon_number "1";
CM025017.1	Genbank	exon	36725567	36725780	.	-	.	gene_id "G4P62_007715"; transcript_id "gnl|WGS:JAAVVJ|G4P62_T012581"; locus_tag "G4P62_007715"; note "transcript variant X3"; orig_protein_id "gnl|WGS:JAAVVJ|G4P62_P012581"; orig_transcript_id "gnl|WGS:JAAVVJ|G4P62_T012581"; product "adhesion G protein-coupled receptor L3-like"; transcript_biotype "mRNA"; exon_number "2";
CM025017.1	Genbank	exon	36688023	36688136	.	-	.	gene_id "G4P62_007715"; transcript_id "gnl|WGS:JAAVVJ|G4P62_T012581"; locus_tag "G4P62_007715"; note "transcript variant X3"; orig_protein_id "gnl|WGS:JAAVVJ|G4P62_P012581"; orig_transcript_id "gnl|WGS:JAAVVJ|G4P62_T012581"; product "adhesion G protein-coupled receptor L3-like"; transcript_biotype "mRNA"; exon_number "3";
CM025017.1	Genbank	exon	36670753	36671570	.	-	.	gene_id "G4P62_007715"; transcript_id "gnl|WGS:JAAVVJ|G4P62_T012581"; locus_tag "G4P62_007715"; note "transcript variant X3"; orig_protein_id "gnl|WGS:JAAVVJ|G4P62_P012581"; orig_transcript_id "gnl|WGS:JAAVVJ|G4P62_T012581"; product "adhesion G protein-coupled receptor L3-like"; transcript_biotype "mRNA"; exon_number "4";
CM025017.1	Genbank	exon	36641687	36642106	.	-	.	gene_id "G4P62_007715"; transcript_id "gnl|WGS:JAAVVJ|G4P62_T012581"; locus_tag "G4P62_007715"; note "transcript variant X3"; orig_protein_id "gnl|WGS:JAAVVJ|G4P62_P012581"; orig_transcript_id "gnl|WGS:JAAVVJ|G4P62_T012581"; product "adhesion G protein-coupled receptor L3-like"; transcript_biotype "mRNA"; exon_number "5";
CM025017.1	Genbank	exon	36641144	36641247	.	-	.	gene_id "G4P62_007715"; transcript_id "gnl|WGS:JAAVVJ|G4P62_T012581"; locus_tag "G4P62_007715"; note "transcript variant X3"; orig_protein_id "gnl|WGS:JAAVVJ|G4P62_P012581"; orig_transcript_id "gnl|WGS:JAAVVJ|G4P62_T012581"; product "adhesion G protein-coupled receptor L3-like"; transcript_biotype "mRNA"; exon_number "6";
CM025017.1	Genbank	exon	36621555	36621740	.	-	.	gene_id "G4P62_007715"; transcript_id "gnl|WGS:JAAVVJ|G4P62_T012581"; locus_tag "G4P62_007715"; note "transcript variant X3"; orig_protein_id "gnl|WGS:JAAVVJ|G4P62_P012581"; orig_transcript_id "gnl|WGS:JAAVVJ|G4P62_T012581"; product "adhesion G protein-coupled receptor L3-like"; transcript_biotype "mRNA"; exon_number "7";
CM025017.1	Genbank	exon	36609410	36609448	.	-	.	gene_id "G4P62_007715"; transcript_id "gnl|WGS:JAAVVJ|G4P62_T012581"; locus_tag "G4P62_007715"; note "transcript variant X3"; orig_protein_id "gnl|WGS:JAAVVJ|G4P62_P012581"; orig_transcript_id "gnl|WGS:JAAVVJ|G4P62_T012581"; product "adhesion G protein-coupled receptor L3-like"; transcript_biotype "mRNA"; exon_number "8";
CM025017.1	Genbank	exon	36599627	36599810	.	-	.	gene_id "G4P62_007715"; transcript_id "gnl|WGS:JAAVVJ|G4P62_T012581"; locus_tag "G4P62_007715"; note "transcript variant X3"; orig_protein_id "gnl|WGS:JAAVVJ|G4P62_P012581"; orig_transcript_id "gnl|WGS:JAAVVJ|G4P62_T012581"; product "adhesion G protein-coupled receptor L3-like"; transcript_biotype "mRNA"; exon_number "9";
CM025017.1	Genbank	exon	36590624	36590746	.	-	.	gene_id "G4P62_007715"; transcript_id "gnl|WGS:JAAVVJ|G4P62_T012581"; locus_tag "G4P62_007715"; note "transcript variant X3"; orig_protein_id "gnl|WGS:JAAVVJ|G4P62_P012581"; orig_transcript_id "gnl|WGS:JAAVVJ|G4P62_T012581"; product "adhesion G protein-coupled receptor L3-like"; transcript_biotype "mRNA"; exon_number "10";
CM025017.1	Genbank	exon	36590208	36590417	.	-	.	gene_id "G4P62_007715"; transcript_id "gnl|WGS:JAAVVJ|G4P62_T012581"; locus_tag "G4P62_007715"; note "transcript variant X3"; orig_protein_id "gnl|WGS:JAAVVJ|G4P62_P012581"; orig_transcript_id "gnl|WGS:JAAVVJ|G4P62_T012581"; product "adhesion G protein-coupled receptor L3-like"; transcript_biotype "mRNA"; exon_number "11";
CM025017.1	Genbank	exon	36586545	36586760	.	-	.	gene_id "G4P62_007715"; transcript_id "gnl|WGS:JAAVVJ|G4P62_T012581"; locus_tag "G4P62_007715"; note "transcript variant X3"; orig_protein_id "gnl|WGS:JAAVVJ|G4P62_P012581"; orig_transcript_id "gnl|WGS:JAAVVJ|G4P62_T012581"; product "adhesion G protein-coupled receptor L3-like"; transcript_biotype "mRNA"; exon_number "12";
CM025017.1	Genbank	exon	36567286	36567622	.	-	.	gene_id "G4P62_007715"; transcript_id "gnl|WGS:JAAVVJ|G4P62_T012581"; locus_tag "G4P62_007715"; note "transcript variant X3"; orig_protein_id "gnl|WGS:JAAVVJ|G4P62_P012581"; orig_transcript_id "gnl|WGS:JAAVVJ|G4P62_T012581"; product "adhesion G protein-coupled receptor L3-like"; transcript_biotype "mRNA"; exon_number "13";
CM025017.1	Genbank	exon	36554233	36554299	.	-	.	gene_id "G4P62_007715"; transcript_id "gnl|WGS:JAAVVJ|G4P62_T012581"; locus_tag "G4P62_007715"; note "transcript variant X3"; orig_protein_id "gnl|WGS:JAAVVJ|G4P62_P012581"; orig_transcript_id "gnl|WGS:JAAVVJ|G4P62_T012581"; product "adhesion G protein-coupled receptor L3-like"; transcript_biotype "mRNA"; exon_number "14";
CM025017.1	Genbank	exon	36553216	36553307	.	-	.	gene_id "G4P62_007715"; transcript_id "gnl|WGS:JAAVVJ|G4P62_T012581"; locus_tag "G4P62_007715"; note "transcript variant X3"; orig_protein_id "gnl|WGS:JAAVVJ|G4P62_P012581"; orig_transcript_id "gnl|WGS:JAAVVJ|G4P62_T012581"; product "adhesion G protein-coupled receptor L3-like"; transcript_biotype "mRNA"; exon_number "15";
CM025017.1	Genbank	exon	36546249	36546417	.	-	.	gene_id "G4P62_007715"; transcript_id "gnl|WGS:JAAVVJ|G4P62_T012581"; locus_tag "G4P62_007715"; note "transcript variant X3"; orig_protein_id "gnl|WGS:JAAVVJ|G4P62_P012581"; orig_transcript_id "gnl|WGS:JAAVVJ|G4P62_T012581"; product "adhesion G protein-coupled receptor L3-like"; transcript_biotype "mRNA"; exon_number "16";
CM025017.1	Genbank	exon	36542592	36542720	.	-	.	gene_id "G4P62_007715"; transcript_id "gnl|WGS:JAAVVJ|G4P62_T012581"; locus_tag "G4P62_007715"; note "transcript variant X3"; orig_protein_id "gnl|WGS:JAAVVJ|G4P62_P012581"; orig_transcript_id "gnl|WGS:JAAVVJ|G4P62_T012581"; product "adhesion G protein-coupled receptor L3-like"; transcript_biotype "mRNA"; exon_number "17";
CM025017.1	Genbank	exon	36542004	36542097	.	-	.	gene_id "G4P62_007715"; transcript_id "gnl|WGS:JAAVVJ|G4P62_T012581"; locus_tag "G4P62_007715"; note "transcript variant X3"; orig_protein_id "gnl|WGS:JAAVVJ|G4P62_P012581"; orig_transcript_id "gnl|WGS:JAAVVJ|G4P62_T012581"; product "adhesion G protein-coupled receptor L3-like"; transcript_biotype "mRNA"; exon_number "18";
CM025017.1	Genbank	exon	36532846	36532974	.	-	.	gene_id "G4P62_007715"; transcript_id "gnl|WGS:JAAVVJ|G4P62_T012581"; locus_tag "G4P62_007715"; note "transcript variant X3"; orig_protein_id "gnl|WGS:JAAVVJ|G4P62_P012581"; orig_transcript_id "gnl|WGS:JAAVVJ|G4P62_T012581"; product "adhesion G protein-coupled receptor L3-like"; transcript_biotype "mRNA"; exon_number "19";
CM025017.1	Genbank	exon	36529917	36530261	.	-	.	gene_id "G4P62_007715"; transcript_id "gnl|WGS:JAAVVJ|G4P62_T012581"; locus_tag "G4P62_007715"; note "transcript variant X3"; orig_protein_id "gnl|WGS:JAAVVJ|G4P62_P012581"; orig_transcript_id "gnl|WGS:JAAVVJ|G4P62_T012581"; product "adhesion G protein-coupled receptor L3-like"; transcript_biotype "mRNA"; exon_number "20";
CM025017.1	Genbank	exon	36525747	36526375	.	-	.	gene_id "G4P62_007715"; transcript_id "gnl|WGS:JAAVVJ|G4P62_T012581"; locus_tag "G4P62_007715"; note "transcript variant X3"; orig_protein_id "gnl|WGS:JAAVVJ|G4P62_P012581"; orig_transcript_id "gnl|WGS:JAAVVJ|G4P62_T012581"; product "adhesion G protein-coupled receptor L3-like"; transcript_biotype "mRNA"; exon_number "21";
CM025017.1	Genbank	CDS	36738144	36738303	.	-	0	gene_id "G4P62_007715"; transcript_id "gnl|WGS:JAAVVJ|G4P62_T012581"; gbkey "CDS"; locus_tag "G4P62_007715"; orig_transcript_id "gnl|WGS:JAAVVJ|G4P62_T012581"; product "transcript variant X3"; protein_id "KAF7213063.1"; exon_number "1";
CM025017.1	Genbank	CDS	36725567	36725780	.	-	2	gene_id "G4P62_007715"; transcript_id "gnl|WGS:JAAVVJ|G4P62_T012581"; gbkey "CDS"; locus_tag "G4P62_007715"; orig_transcript_id "gnl|WGS:JAAVVJ|G4P62_T012581"; product "transcript variant X3"; protein_id "KAF7213063.1"; exon_number "2";
CM025017.1	Genbank	CDS	36688023	36688136	.	-	1	gene_id "G4P62_007715"; transcript_id "gnl|WGS:JAAVVJ|G4P62_T012581"; gbkey "CDS"; locus_tag "G4P62_007715"; orig_transcript_id "gnl|WGS:JAAVVJ|G4P62_T012581"; product "transcript variant X3"; protein_id "KAF7213063.1"; exon_number "3";
CM025017.1	Genbank	CDS	36670753	36671570	.	-	1	gene_id "G4P62_007715"; transcript_id "gnl|WGS:JAAVVJ|G4P62_T012581"; gbkey "CDS"; locus_tag "G4P62_007715"; orig_transcript_id "gnl|WGS:JAAVVJ|G4P62_T012581"; product "transcript variant X3"; protein_id "KAF7213063.1"; exon_number "4";
CM025017.1	Genbank	CDS	36641687	36642106	.	-	2	gene_id "G4P62_007715"; transcript_id "gnl|WGS:JAAVVJ|G4P62_T012581"; gbkey "CDS"; locus_tag "G4P62_007715"; orig_transcript_id "gnl|WGS:JAAVVJ|G4P62_T012581"; product "transcript variant X3"; protein_id "KAF7213063.1"; exon_number "5";
CM025017.1	Genbank	CDS	36641144	36641247	.	-	2	gene_id "G4P62_007715"; transcript_id "gnl|WGS:JAAVVJ|G4P62_T012581"; gbkey "CDS"; locus_tag "G4P62_007715"; orig_transcript_id "gnl|WGS:JAAVVJ|G4P62_T012581"; product "transcript variant X3"; protein_id "KAF7213063.1"; exon_number "6";
CM025017.1	Genbank	CDS	36621555	36621740	.	-	0	gene_id "G4P62_007715"; transcript_id "gnl|WGS:JAAVVJ|G4P62_T012581"; gbkey "CDS"; locus_tag "G4P62_007715"; orig_transcript_id "gnl|WGS:JAAVVJ|G4P62_T012581"; product "transcript variant X3"; protein_id "KAF7213063.1"; exon_number "7";
CM025017.1	Genbank	CDS	36609410	36609448	.	-	0	gene_id "G4P62_007715"; transcript_id "gnl|WGS:JAAVVJ|G4P62_T012581"; gbkey "CDS"; locus_tag "G4P62_007715"; orig_transcript_id "gnl|WGS:JAAVVJ|G4P62_T012581"; product "transcript variant X3"; protein_id "KAF7213063.1"; exon_number "8";
CM025017.1	Genbank	CDS	36599627	36599810	.	-	0	gene_id "G4P62_007715"; transcript_id "gnl|WGS:JAAVVJ|G4P62_T012581"; gbkey "CDS"; locus_tag "G4P62_007715"; orig_transcript_id "gnl|WGS:JAAVVJ|G4P62_T012581"; product "transcript variant X3"; protein_id "KAF7213063.1"; exon_number "9";
CM025017.1	Genbank	CDS	36590624	36590746	.	-	2	gene_id "G4P62_007715"; transcript_id "gnl|WGS:JAAVVJ|G4P62_T012581"; gbkey "CDS"; locus_tag "G4P62_007715"; orig_transcript_id "gnl|WGS:JAAVVJ|G4P62_T012581"; product "transcript variant X3"; protein_id "KAF7213063.1"; exon_number "10";
CM025017.1	Genbank	CDS	36590208	36590417	.	-	2	gene_id "G4P62_007715"; transcript_id "gnl|WGS:JAAVVJ|G4P62_T012581"; gbkey "CDS"; locus_tag "G4P62_007715"; orig_transcript_id "gnl|WGS:JAAVVJ|G4P62_T012581"; product "transcript variant X3"; protein_id "KAF7213063.1"; exon_number "11";
CM025017.1	Genbank	CDS	36586545	36586760	.	-	2	gene_id "G4P62_007715"; transcript_id "gnl|WGS:JAAVVJ|G4P62_T012581"; gbkey "CDS"; locus_tag "G4P62_007715"; orig_transcript_id "gnl|WGS:JAAVVJ|G4P62_T012581"; product "transcript variant X3"; protein_id "KAF7213063.1"; exon_number "12";
CM025017.1	Genbank	CDS	36567286	36567622	.	-	2	gene_id "G4P62_007715"; transcript_id "gnl|WGS:JAAVVJ|G4P62_T012581"; gbkey "CDS"; locus_tag "G4P62_007715"; orig_transcript_id "gnl|WGS:JAAVVJ|G4P62_T012581"; product "transcript variant X3"; protein_id "KAF7213063.1"; exon_number "13";
CM025017.1	Genbank	CDS	36554233	36554299	.	-	1	gene_id "G4P62_007715"; transcript_id "gnl|WGS:JAAVVJ|G4P62_T012581"; gbkey "CDS"; locus_tag "G4P62_007715"; orig_transcript_id "gnl|WGS:JAAVVJ|G4P62_T012581"; product "transcript variant X3"; protein_id "KAF7213063.1"; exon_number "14";
CM025017.1	Genbank	CDS	36553216	36553307	.	-	0	gene_id "G4P62_007715"; transcript_id "gnl|WGS:JAAVVJ|G4P62_T012581"; gbkey "CDS"; locus_tag "G4P62_007715"; orig_transcript_id "gnl|WGS:JAAVVJ|G4P62_T012581"; product "transcript variant X3"; protein_id "KAF7213063.1"; exon_number "15";
CM025017.1	Genbank	CDS	36546249	36546417	.	-	1	gene_id "G4P62_007715"; transcript_id "gnl|WGS:JAAVVJ|G4P62_T012581"; gbkey "CDS"; locus_tag "G4P62_007715"; orig_transcript_id "gnl|WGS:JAAVVJ|G4P62_T012581"; product "transcript variant X3"; protein_id "KAF7213063.1"; exon_number "16";
CM025017.1	Genbank	CDS	36542592	36542720	.	-	0	gene_id "G4P62_007715"; transcript_id "gnl|WGS:JAAVVJ|G4P62_T012581"; gbkey "CDS"; locus_tag "G4P62_007715"; orig_transcript_id "gnl|WGS:JAAVVJ|G4P62_T012581"; product "transcript variant X3"; protein_id "KAF7213063.1"; exon_number "17";
CM025017.1	Genbank	CDS	36542004	36542097	.	-	0	gene_id "G4P62_007715"; transcript_id "gnl|WGS:JAAVVJ|G4P62_T012581"; gbkey "CDS"; locus_tag "G4P62_007715"; orig_transcript_id "gnl|WGS:JAAVVJ|G4P62_T012581"; product "transcript variant X3"; protein_id "KAF7213063.1"; exon_number "18";
CM025017.1	Genbank	CDS	36532846	36532974	.	-	2	gene_id "G4P62_007715"; transcript_id "gnl|WGS:JAAVVJ|G4P62_T012581"; gbkey "CDS"; locus_tag "G4P62_007715"; orig_transcript_id "gnl|WGS:JAAVVJ|G4P62_T012581"; product "transcript variant X3"; protein_id "KAF7213063.1"; exon_number "19";
CM025017.1	Genbank	CDS	36529917	36530261	.	-	2	gene_id "G4P62_007715"; transcript_id "gnl|WGS:JAAVVJ|G4P62_T012581"; gbkey "CDS"; locus_tag "G4P62_007715"; orig_transcript_id "gnl|WGS:JAAVVJ|G4P62_T012581"; product "transcript variant X3"; protein_id "KAF7213063.1"; exon_number "20";
CM025017.1	Genbank	CDS	36525750	36526375	.	-	2	gene_id "G4P62_007715"; transcript_id "gnl|WGS:JAAVVJ|G4P62_T012581"; gbkey "CDS"; locus_tag "G4P62_007715"; orig_transcript_id "gnl|WGS:JAAVVJ|G4P62_T012581"; product "transcript variant X3"; protein_id "KAF7213063.1"; exon_number "21";
CM025017.1	Genbank	start_codon	36738301	36738303	.	-	0	gene_id "G4P62_007715"; transcript_id "gnl|WGS:JAAVVJ|G4P62_T012581"; gbkey "CDS"; locus_tag "G4P62_007715"; orig_transcript_id "gnl|WGS:JAAVVJ|G4P62_T012581"; product "transcript variant X3"; protein_id "KAF7213063.1"; exon_number "1";
CM025017.1	Genbank	stop_codon	36525747	36525749	.	-	0	gene_id "G4P62_007715"; transcript_id "gnl|WGS:JAAVVJ|G4P62_T012581"; gbkey "CDS"; locus_tag "G4P62_007715"; orig_transcript_id "gnl|WGS:JAAVVJ|G4P62_T012581"; product "transcript variant X3"; protein_id "KAF7213063.1"; exon_number "21";
CM025017.1	Genbank	transcript	36525747	36738303	.	-	.	gene_id "G4P62_007715"; transcript_id "gnl|WGS:JAAVVJ|G4P62_T012575"; gbkey "mRNA"; locus_tag "G4P62_007715"; note "transcript variant X7"; orig_protein_id "gnl|WGS:JAAVVJ|G4P62_P012575"; orig_transcript_id "gnl|WGS:JAAVVJ|G4P62_T012575"; product "adhesion G protein-coupled receptor L3-like"; transcript_biotype "mRNA";
CM025017.1	Genbank	exon	36738144	36738303	.	-	.	gene_id "G4P62_007715"; transcript_id "gnl|WGS:JAAVVJ|G4P62_T012575"; locus_tag "G4P62_007715"; note "transcript variant X7"; orig_protein_id "gnl|WGS:JAAVVJ|G4P62_P012575"; orig_transcript_id "gnl|WGS:JAAVVJ|G4P62_T012575"; product "adhesion G protein-coupled receptor L3-like"; transcript_biotype "mRNA"; exon_number "1";
CM025017.1	Genbank	exon	36725567	36725780	.	-	.	gene_id "G4P62_007715"; transcript_id "gnl|WGS:JAAVVJ|G4P62_T012575"; locus_tag "G4P62_007715"; note "transcript variant X7"; orig_protein_id "gnl|WGS:JAAVVJ|G4P62_P012575"; orig_transcript_id "gnl|WGS:JAAVVJ|G4P62_T012575"; product "adhesion G protein-coupled receptor L3-like"; transcript_biotype "mRNA"; exon_number "2";
CM025017.1	Genbank	exon	36688023	36688136	.	-	.	gene_id "G4P62_007715"; transcript_id "gnl|WGS:JAAVVJ|G4P62_T012575"; locus_tag "G4P62_007715"; note "transcript variant X7"; orig_protein_id "gnl|WGS:JAAVVJ|G4P62_P012575"; orig_transcript_id "gnl|WGS:JAAVVJ|G4P62_T012575"; product "adhesion G protein-coupled receptor L3-like"; transcript_biotype "mRNA"; exon_number "3";
CM025017.1	Genbank	exon	36670753	36671570	.	-	.	gene_id "G4P62_007715"; transcript_id "gnl|WGS:JAAVVJ|G4P62_T012575"; locus_tag "G4P62_007715"; note "transcript variant X7"; orig_protein_id "gnl|WGS:JAAVVJ|G4P62_P012575"; orig_transcript_id "gnl|WGS:JAAVVJ|G4P62_T012575"; product "adhesion G protein-coupled receptor L3-like"; transcript_biotype "mRNA"; exon_number "4";
CM025017.1	Genbank	exon	36641687	36642106	.	-	.	gene_id "G4P62_007715"; transcript_id "gnl|WGS:JAAVVJ|G4P62_T012575"; locus_tag "G4P62_007715"; note "transcript variant X7"; orig_protein_id "gnl|WGS:JAAVVJ|G4P62_P012575"; orig_transcript_id "gnl|WGS:JAAVVJ|G4P62_T012575"; product "adhesion G protein-coupled receptor L3-like"; transcript_biotype "mRNA"; exon_number "5";
CM025017.1	Genbank	exon	36641144	36641247	.	-	.	gene_id "G4P62_007715"; transcript_id "gnl|WGS:JAAVVJ|G4P62_T012575"; locus_tag "G4P62_007715"; note "transcript variant X7"; orig_protein_id "gnl|WGS:JAAVVJ|G4P62_P012575"; orig_transcript_id "gnl|WGS:JAAVVJ|G4P62_T012575"; product "adhesion G protein-coupled receptor L3-like"; transcript_biotype "mRNA"; exon_number "6";
CM025017.1	Genbank	exon	36621555	36621740	.	-	.	gene_id "G4P62_007715"; transcript_id "gnl|WGS:JAAVVJ|G4P62_T012575"; locus_tag "G4P62_007715"; note "transcript variant X7"; orig_protein_id "gnl|WGS:JAAVVJ|G4P62_P012575"; orig_transcript_id "gnl|WGS:JAAVVJ|G4P62_T012575"; product "adhesion G protein-coupled receptor L3-like"; transcript_biotype "mRNA"; exon_number "7";
CM025017.1	Genbank	exon	36609410	36609448	.	-	.	gene_id "G4P62_007715"; transcript_id "gnl|WGS:JAAVVJ|G4P62_T012575"; locus_tag "G4P62_007715"; note "transcript variant X7"; orig_protein_id "gnl|WGS:JAAVVJ|G4P62_P012575"; orig_transcript_id "gnl|WGS:JAAVVJ|G4P62_T012575"; product "adhesion G protein-coupled receptor L3-like"; transcript_biotype "mRNA"; exon_number "8";
CM025017.1	Genbank	exon	36599627	36599810	.	-	.	gene_id "G4P62_007715"; transcript_id "gnl|WGS:JAAVVJ|G4P62_T012575"; locus_tag "G4P62_007715"; note "transcript variant X7"; orig_protein_id "gnl|WGS:JAAVVJ|G4P62_P012575"; orig_transcript_id "gnl|WGS:JAAVVJ|G4P62_T012575"; product "adhesion G protein-coupled receptor L3-like"; transcript_biotype "mRNA"; exon_number "9";
CM025017.1	Genbank	exon	36590624	36590746	.	-	.	gene_id "G4P62_007715"; transcript_id "gnl|WGS:JAAVVJ|G4P62_T012575"; locus_tag "G4P62_007715"; note "transcript variant X7"; orig_protein_id "gnl|WGS:JAAVVJ|G4P62_P012575"; orig_transcript_id "gnl|WGS:JAAVVJ|G4P62_T012575"; product "adhesion G protein-coupled receptor L3-like"; transcript_biotype "mRNA"; exon_number "10";
CM025017.1	Genbank	exon	36590208	36590417	.	-	.	gene_id "G4P62_007715"; transcript_id "gnl|WGS:JAAVVJ|G4P62_T012575"; locus_tag "G4P62_007715"; note "transcript variant X7"; orig_protein_id "gnl|WGS:JAAVVJ|G4P62_P012575"; orig_transcript_id "gnl|WGS:JAAVVJ|G4P62_T012575"; product "adhesion G protein-coupled receptor L3-like"; transcript_biotype "mRNA"; exon_number "11";
CM025017.1	Genbank	exon	36586545	36586760	.	-	.	gene_id "G4P62_007715"; transcript_id "gnl|WGS:JAAVVJ|G4P62_T012575"; locus_tag "G4P62_007715"; note "transcript variant X7"; orig_protein_id "gnl|WGS:JAAVVJ|G4P62_P012575"; orig_transcript_id "gnl|WGS:JAAVVJ|G4P62_T012575"; product "adhesion G protein-coupled receptor L3-like"; transcript_biotype "mRNA"; exon_number "12";
CM025017.1	Genbank	exon	36567286	36567622	.	-	.	gene_id "G4P62_007715"; transcript_id "gnl|WGS:JAAVVJ|G4P62_T012575"; locus_tag "G4P62_007715"; note "transcript variant X7"; orig_protein_id "gnl|WGS:JAAVVJ|G4P62_P012575"; orig_transcript_id "gnl|WGS:JAAVVJ|G4P62_T012575"; product "adhesion G protein-coupled receptor L3-like"; transcript_biotype "mRNA"; exon_number "13";
CM025017.1	Genbank	exon	36554233	36554299	.	-	.	gene_id "G4P62_007715"; transcript_id "gnl|WGS:JAAVVJ|G4P62_T012575"; locus_tag "G4P62_007715"; note "transcript variant X7"; orig_protein_id "gnl|WGS:JAAVVJ|G4P62_P012575"; orig_transcript_id "gnl|WGS:JAAVVJ|G4P62_T012575"; product "adhesion G protein-coupled receptor L3-like"; transcript_biotype "mRNA"; exon_number "14";
CM025017.1	Genbank	exon	36553216	36553307	.	-	.	gene_id "G4P62_007715"; transcript_id "gnl|WGS:JAAVVJ|G4P62_T012575"; locus_tag "G4P62_007715"; note "transcript variant X7"; orig_protein_id "gnl|WGS:JAAVVJ|G4P62_P012575"; orig_transcript_id "gnl|WGS:JAAVVJ|G4P62_T012575"; product "adhesion G protein-coupled receptor L3-like"; transcript_biotype "mRNA"; exon_number "15";
CM025017.1	Genbank	exon	36546249	36546417	.	-	.	gene_id "G4P62_007715"; transcript_id "gnl|WGS:JAAVVJ|G4P62_T012575"; locus_tag "G4P62_007715"; note "transcript variant X7"; orig_protein_id "gnl|WGS:JAAVVJ|G4P62_P012575"; orig_transcript_id "gnl|WGS:JAAVVJ|G4P62_T012575"; product "adhesion G protein-coupled receptor L3-like"; transcript_biotype "mRNA"; exon_number "16";
CM025017.1	Genbank	exon	36542541	36542720	.	-	.	gene_id "G4P62_007715"; transcript_id "gnl|WGS:JAAVVJ|G4P62_T012575"; locus_tag "G4P62_007715"; note "transcript variant X7"; orig_protein_id "gnl|WGS:JAAVVJ|G4P62_P012575"; orig_transcript_id "gnl|WGS:JAAVVJ|G4P62_T012575"; product "adhesion G protein-coupled receptor L3-like"; transcript_biotype "mRNA"; exon_number "17";
CM025017.1	Genbank	exon	36542004	36542097	.	-	.	gene_id "G4P62_007715"; transcript_id "gnl|WGS:JAAVVJ|G4P62_T012575"; locus_tag "G4P62_007715"; note "transcript variant X7"; orig_protein_id "gnl|WGS:JAAVVJ|G4P62_P012575"; orig_transcript_id "gnl|WGS:JAAVVJ|G4P62_T012575"; product "adhesion G protein-coupled receptor L3-like"; transcript_biotype "mRNA"; exon_number "18";
CM025017.1	Genbank	exon	36529917	36530222	.	-	.	gene_id "G4P62_007715"; transcript_id "gnl|WGS:JAAVVJ|G4P62_T012575"; locus_tag "G4P62_007715"; note "transcript variant X7"; orig_protein_id "gnl|WGS:JAAVVJ|G4P62_P012575"; orig_transcript_id "gnl|WGS:JAAVVJ|G4P62_T012575"; product "adhesion G protein-coupled receptor L3-like"; transcript_biotype "mRNA"; exon_number "19";
CM025017.1	Genbank	exon	36525747	36526375	.	-	.	gene_id "G4P62_007715"; transcript_id "gnl|WGS:JAAVVJ|G4P62_T012575"; locus_tag "G4P62_007715"; note "transcript variant X7"; orig_protein_id "gnl|WGS:JAAVVJ|G4P62_P012575"; orig_transcript_id "gnl|WGS:JAAVVJ|G4P62_T012575"; product "adhesion G protein-coupled receptor L3-like"; transcript_biotype "mRNA"; exon_number "20";
CM025017.1	Genbank	CDS	36738144	36738303	.	-	0	gene_id "G4P62_007715"; transcript_id "gnl|WGS:JAAVVJ|G4P62_T012575"; gbkey "CDS"; locus_tag "G4P62_007715"; orig_transcript_id "gnl|WGS:JAAVVJ|G4P62_T012575"; product "transcript variant X7"; protein_id "KAF7213057.1"; exon_number "1";
CM025017.1	Genbank	CDS	36725567	36725780	.	-	2	gene_id "G4P62_007715"; transcript_id "gnl|WGS:JAAVVJ|G4P62_T012575"; gbkey "CDS"; locus_tag "G4P62_007715"; orig_transcript_id "gnl|WGS:JAAVVJ|G4P62_T012575"; product "transcript variant X7"; protein_id "KAF7213057.1"; exon_number "2";
CM025017.1	Genbank	CDS	36688023	36688136	.	-	1	gene_id "G4P62_007715"; transcript_id "gnl|WGS:JAAVVJ|G4P62_T012575"; gbkey "CDS"; locus_tag "G4P62_007715"; orig_transcript_id "gnl|WGS:JAAVVJ|G4P62_T012575"; product "transcript variant X7"; protein_id "KAF7213057.1"; exon_number "3";
CM025017.1	Genbank	CDS	36670753	36671570	.	-	1	gene_id "G4P62_007715"; transcript_id "gnl|WGS:JAAVVJ|G4P62_T012575"; gbkey "CDS"; locus_tag "G4P62_007715"; orig_transcript_id "gnl|WGS:JAAVVJ|G4P62_T012575"; product "transcript variant X7"; protein_id "KAF7213057.1"; exon_number "4";
CM025017.1	Genbank	CDS	36641687	36642106	.	-	2	gene_id "G4P62_007715"; transcript_id "gnl|WGS:JAAVVJ|G4P62_T012575"; gbkey "CDS"; locus_tag "G4P62_007715"; orig_transcript_id "gnl|WGS:JAAVVJ|G4P62_T012575"; product "transcript variant X7"; protein_id "KAF7213057.1"; exon_number "5";
CM025017.1	Genbank	CDS	36641144	36641247	.	-	2	gene_id "G4P62_007715"; transcript_id "gnl|WGS:JAAVVJ|G4P62_T012575"; gbkey "CDS"; locus_tag "G4P62_007715"; orig_transcript_id "gnl|WGS:JAAVVJ|G4P62_T012575"; product "transcript variant X7"; protein_id "KAF7213057.1"; exon_number "6";
CM025017.1	Genbank	CDS	36621555	36621740	.	-	0	gene_id "G4P62_007715"; transcript_id "gnl|WGS:JAAVVJ|G4P62_T012575"; gbkey "CDS"; locus_tag "G4P62_007715"; orig_transcript_id "gnl|WGS:JAAVVJ|G4P62_T012575"; product "transcript variant X7"; protein_id "KAF7213057.1"; exon_number "7";
CM025017.1	Genbank	CDS	36609410	36609448	.	-	0	gene_id "G4P62_007715"; transcript_id "gnl|WGS:JAAVVJ|G4P62_T012575"; gbkey "CDS"; locus_tag "G4P62_007715"; orig_transcript_id "gnl|WGS:JAAVVJ|G4P62_T012575"; product "transcript variant X7"; protein_id "KAF7213057.1"; exon_number "8";
CM025017.1	Genbank	CDS	36599627	36599810	.	-	0	gene_id "G4P62_007715"; transcript_id "gnl|WGS:JAAVVJ|G4P62_T012575"; gbkey "CDS"; locus_tag "G4P62_007715"; orig_transcript_id "gnl|WGS:JAAVVJ|G4P62_T012575"; product "transcript variant X7"; protein_id "KAF7213057.1"; exon_number "9";
CM025017.1	Genbank	CDS	36590624	36590746	.	-	2	gene_id "G4P62_007715"; transcript_id "gnl|WGS:JAAVVJ|G4P62_T012575"; gbkey "CDS"; locus_tag "G4P62_007715"; orig_transcript_id "gnl|WGS:JAAVVJ|G4P62_T012575"; product "transcript variant X7"; protein_id "KAF7213057.1"; exon_number "10";
CM025017.1	Genbank	CDS	36590208	36590417	.	-	2	gene_id "G4P62_007715"; transcript_id "gnl|WGS:JAAVVJ|G4P62_T012575"; gbkey "CDS"; locus_tag "G4P62_007715"; orig_transcript_id "gnl|WGS:JAAVVJ|G4P62_T012575"; product "transcript variant X7"; protein_id "KAF7213057.1"; exon_number "11";
CM025017.1	Genbank	CDS	36586545	36586760	.	-	2	gene_id "G4P62_007715"; transcript_id "gnl|WGS:JAAVVJ|G4P62_T012575"; gbkey "CDS"; locus_tag "G4P62_007715"; orig_transcript_id "gnl|WGS:JAAVVJ|G4P62_T012575"; product "transcript variant X7"; protein_id "KAF7213057.1"; exon_number "12";
CM025017.1	Genbank	CDS	36567286	36567622	.	-	2	gene_id "G4P62_007715"; transcript_id "gnl|WGS:JAAVVJ|G4P62_T012575"; gbkey "CDS"; locus_tag "G4P62_007715"; orig_transcript_id "gnl|WGS:JAAVVJ|G4P62_T012575"; product "transcript variant X7"; protein_id "KAF7213057.1"; exon_number "13";
CM025017.1	Genbank	CDS	36554233	36554299	.	-	1	gene_id "G4P62_007715"; transcript_id "gnl|WGS:JAAVVJ|G4P62_T012575"; gbkey "CDS"; locus_tag "G4P62_007715"; orig_transcript_id "gnl|WGS:JAAVVJ|G4P62_T012575"; product "transcript variant X7"; protein_id "KAF7213057.1"; exon_number "14";
CM025017.1	Genbank	CDS	36553216	36553307	.	-	0	gene_id "G4P62_007715"; transcript_id "gnl|WGS:JAAVVJ|G4P62_T012575"; gbkey "CDS"; locus_tag "G4P62_007715"; orig_transcript_id "gnl|WGS:JAAVVJ|G4P62_T012575"; product "transcript variant X7"; protein_id "KAF7213057.1"; exon_number "15";
CM025017.1	Genbank	CDS	36546249	36546417	.	-	1	gene_id "G4P62_007715"; transcript_id "gnl|WGS:JAAVVJ|G4P62_T012575"; gbkey "CDS"; locus_tag "G4P62_007715"; orig_transcript_id "gnl|WGS:JAAVVJ|G4P62_T012575"; product "transcript variant X7"; protein_id "KAF7213057.1"; exon_number "16";
CM025017.1	Genbank	CDS	36542541	36542720	.	-	0	gene_id "G4P62_007715"; transcript_id "gnl|WGS:JAAVVJ|G4P62_T012575"; gbkey "CDS"; locus_tag "G4P62_007715"; orig_transcript_id "gnl|WGS:JAAVVJ|G4P62_T012575"; product "transcript variant X7"; protein_id "KAF7213057.1"; exon_number "17";
CM025017.1	Genbank	CDS	36542004	36542097	.	-	0	gene_id "G4P62_007715"; transcript_id "gnl|WGS:JAAVVJ|G4P62_T012575"; gbkey "CDS"; locus_tag "G4P62_007715"; orig_transcript_id "gnl|WGS:JAAVVJ|G4P62_T012575"; product "transcript variant X7"; protein_id "KAF7213057.1"; exon_number "18";
CM025017.1	Genbank	CDS	36529917	36530222	.	-	2	gene_id "G4P62_007715"; transcript_id "gnl|WGS:JAAVVJ|G4P62_T012575"; gbkey "CDS"; locus_tag "G4P62_007715"; orig_transcript_id "gnl|WGS:JAAVVJ|G4P62_T012575"; product "transcript variant X7"; protein_id "KAF7213057.1"; exon_number "19";
CM025017.1	Genbank	CDS	36525750	36526375	.	-	2	gene_id "G4P62_007715"; transcript_id "gnl|WGS:JAAVVJ|G4P62_T012575"; gbkey "CDS"; locus_tag "G4P62_007715"; orig_transcript_id "gnl|WGS:JAAVVJ|G4P62_T012575"; product "transcript variant X7"; protein_id "KAF7213057.1"; exon_number "20";
CM025017.1	Genbank	start_codon	36738301	36738303	.	-	0	gene_id "G4P62_007715"; transcript_id "gnl|WGS:JAAVVJ|G4P62_T012575"; gbkey "CDS"; locus_tag "G4P62_007715"; orig_transcript_id "gnl|WGS:JAAVVJ|G4P62_T012575"; product "transcript variant X7"; protein_id "KAF7213057.1"; exon_number "1";
CM025017.1	Genbank	stop_codon	36525747	36525749	.	-	0	gene_id "G4P62_007715"; transcript_id "gnl|WGS:JAAVVJ|G4P62_T012575"; gbkey "CDS"; locus_tag "G4P62_007715"; orig_transcript_id "gnl|WGS:JAAVVJ|G4P62_T012575"; product "transcript variant X7"; protein_id "KAF7213057.1"; exon_number "20";
CM025017.1	Genbank	transcript	36525747	36738303	.	-	.	gene_id "G4P62_007715"; transcript_id "gnl|WGS:JAAVVJ|G4P62_T012576"; gbkey "mRNA"; locus_tag "G4P62_007715"; note "transcript variant X5"; orig_protein_id "gnl|WGS:JAAVVJ|G4P62_P012576"; orig_transcript_id "gnl|WGS:JAAVVJ|G4P62_T012576"; product "adhesion G protein-coupled receptor L3-like"; transcript_biotype "mRNA";
CM025017.1	Genbank	exon	36738144	36738303	.	-	.	gene_id "G4P62_007715"; transcript_id "gnl|WGS:JAAVVJ|G4P62_T012576"; locus_tag "G4P62_007715"; note "transcript variant X5"; orig_protein_id "gnl|WGS:JAAVVJ|G4P62_P012576"; orig_transcript_id "gnl|WGS:JAAVVJ|G4P62_T012576"; product "adhesion G protein-coupled receptor L3-like"; transcript_biotype "mRNA"; exon_number "1";
CM025017.1	Genbank	exon	36725567	36725780	.	-	.	gene_id "G4P62_007715"; transcript_id "gnl|WGS:JAAVVJ|G4P62_T012576"; locus_tag "G4P62_007715"; note "transcript variant X5"; orig_protein_id "gnl|WGS:JAAVVJ|G4P62_P012576"; orig_transcript_id "gnl|WGS:JAAVVJ|G4P62_T012576"; product "adhesion G protein-coupled receptor L3-like"; transcript_biotype "mRNA"; exon_number "2";
CM025017.1	Genbank	exon	36688023	36688136	.	-	.	gene_id "G4P62_007715"; transcript_id "gnl|WGS:JAAVVJ|G4P62_T012576"; locus_tag "G4P62_007715"; note "transcript variant X5"; orig_protein_id "gnl|WGS:JAAVVJ|G4P62_P012576"; orig_transcript_id "gnl|WGS:JAAVVJ|G4P62_T012576"; product "adhesion G protein-coupled receptor L3-like"; transcript_biotype "mRNA"; exon_number "3";
CM025017.1	Genbank	exon	36670753	36671570	.	-	.	gene_id "G4P62_007715"; transcript_id "gnl|WGS:JAAVVJ|G4P62_T012576"; locus_tag "G4P62_007715"; note "transcript variant X5"; orig_protein_id "gnl|WGS:JAAVVJ|G4P62_P012576"; orig_transcript_id "gnl|WGS:JAAVVJ|G4P62_T012576"; product "adhesion G protein-coupled receptor L3-like"; transcript_biotype "mRNA"; exon_number "4";
CM025017.1	Genbank	exon	36641687	36642106	.	-	.	gene_id "G4P62_007715"; transcript_id "gnl|WGS:JAAVVJ|G4P62_T012576"; locus_tag "G4P62_007715"; note "transcript variant X5"; orig_protein_id "gnl|WGS:JAAVVJ|G4P62_P012576"; orig_transcript_id "gnl|WGS:JAAVVJ|G4P62_T012576"; product "adhesion G protein-coupled receptor L3-like"; transcript_biotype "mRNA"; exon_number "5";
CM025017.1	Genbank	exon	36641144	36641247	.	-	.	gene_id "G4P62_007715"; transcript_id "gnl|WGS:JAAVVJ|G4P62_T012576"; locus_tag "G4P62_007715"; note "transcript variant X5"; orig_protein_id "gnl|WGS:JAAVVJ|G4P62_P012576"; orig_transcript_id "gnl|WGS:JAAVVJ|G4P62_T012576"; product "adhesion G protein-coupled receptor L3-like"; transcript_biotype "mRNA"; exon_number "6";
CM025017.1	Genbank	exon	36621555	36621740	.	-	.	gene_id "G4P62_007715"; transcript_id "gnl|WGS:JAAVVJ|G4P62_T012576"; locus_tag "G4P62_007715"; note "transcript variant X5"; orig_protein_id "gnl|WGS:JAAVVJ|G4P62_P012576"; orig_transcript_id "gnl|WGS:JAAVVJ|G4P62_T012576"; product "adhesion G protein-coupled receptor L3-like"; transcript_biotype "mRNA"; exon_number "7";
CM025017.1	Genbank	exon	36609410	36609448	.	-	.	gene_id "G4P62_007715"; transcript_id "gnl|WGS:JAAVVJ|G4P62_T012576"; locus_tag "G4P62_007715"; note "transcript variant X5"; orig_protein_id "gnl|WGS:JAAVVJ|G4P62_P012576"; orig_transcript_id "gnl|WGS:JAAVVJ|G4P62_T012576"; product "adhesion G protein-coupled receptor L3-like"; transcript_biotype "mRNA"; exon_number "8";
CM025017.1	Genbank	exon	36599627	36599810	.	-	.	gene_id "G4P62_007715"; transcript_id "gnl|WGS:JAAVVJ|G4P62_T012576"; locus_tag "G4P62_007715"; note "transcript variant X5"; orig_protein_id "gnl|WGS:JAAVVJ|G4P62_P012576"; orig_transcript_id "gnl|WGS:JAAVVJ|G4P62_T012576"; product "adhesion G protein-coupled receptor L3-like"; transcript_biotype "mRNA"; exon_number "9";
CM025017.1	Genbank	exon	36590624	36590746	.	-	.	gene_id "G4P62_007715"; transcript_id "gnl|WGS:JAAVVJ|G4P62_T012576"; locus_tag "G4P62_007715"; note "transcript variant X5"; orig_protein_id "gnl|WGS:JAAVVJ|G4P62_P012576"; orig_transcript_id "gnl|WGS:JAAVVJ|G4P62_T012576"; product "adhesion G protein-coupled receptor L3-like"; transcript_biotype "mRNA"; exon_number "10";
CM025017.1	Genbank	exon	36590208	36590417	.	-	.	gene_id "G4P62_007715"; transcript_id "gnl|WGS:JAAVVJ|G4P62_T012576"; locus_tag "G4P62_007715"; note "transcript variant X5"; orig_protein_id "gnl|WGS:JAAVVJ|G4P62_P012576"; orig_transcript_id "gnl|WGS:JAAVVJ|G4P62_T012576"; product "adhesion G protein-coupled receptor L3-like"; transcript_biotype "mRNA"; exon_number "11";
CM025017.1	Genbank	exon	36586545	36586760	.	-	.	gene_id "G4P62_007715"; transcript_id "gnl|WGS:JAAVVJ|G4P62_T012576"; locus_tag "G4P62_007715"; note "transcript variant X5"; orig_protein_id "gnl|WGS:JAAVVJ|G4P62_P012576"; orig_transcript_id "gnl|WGS:JAAVVJ|G4P62_T012576"; product "adhesion G protein-coupled receptor L3-like"; transcript_biotype "mRNA"; exon_number "12";
CM025017.1	Genbank	exon	36567286	36567622	.	-	.	gene_id "G4P62_007715"; transcript_id "gnl|WGS:JAAVVJ|G4P62_T012576"; locus_tag "G4P62_007715"; note "transcript variant X5"; orig_protein_id "gnl|WGS:JAAVVJ|G4P62_P012576"; orig_transcript_id "gnl|WGS:JAAVVJ|G4P62_T012576"; product "adhesion G protein-coupled receptor L3-like"; transcript_biotype "mRNA"; exon_number "13";
CM025017.1	Genbank	exon	36554233	36554299	.	-	.	gene_id "G4P62_007715"; transcript_id "gnl|WGS:JAAVVJ|G4P62_T012576"; locus_tag "G4P62_007715"; note "transcript variant X5"; orig_protein_id "gnl|WGS:JAAVVJ|G4P62_P012576"; orig_transcript_id "gnl|WGS:JAAVVJ|G4P62_T012576"; product "adhesion G protein-coupled receptor L3-like"; transcript_biotype "mRNA"; exon_number "14";
CM025017.1	Genbank	exon	36553216	36553307	.	-	.	gene_id "G4P62_007715"; transcript_id "gnl|WGS:JAAVVJ|G4P62_T012576"; locus_tag "G4P62_007715"; note "transcript variant X5"; orig_protein_id "gnl|WGS:JAAVVJ|G4P62_P012576"; orig_transcript_id "gnl|WGS:JAAVVJ|G4P62_T012576"; product "adhesion G protein-coupled receptor L3-like"; transcript_biotype "mRNA"; exon_number "15";
CM025017.1	Genbank	exon	36546249	36546417	.	-	.	gene_id "G4P62_007715"; transcript_id "gnl|WGS:JAAVVJ|G4P62_T012576"; locus_tag "G4P62_007715"; note "transcript variant X5"; orig_protein_id "gnl|WGS:JAAVVJ|G4P62_P012576"; orig_transcript_id "gnl|WGS:JAAVVJ|G4P62_T012576"; product "adhesion G protein-coupled receptor L3-like"; transcript_biotype "mRNA"; exon_number "16";
CM025017.1	Genbank	exon	36542541	36542720	.	-	.	gene_id "G4P62_007715"; transcript_id "gnl|WGS:JAAVVJ|G4P62_T012576"; locus_tag "G4P62_007715"; note "transcript variant X5"; orig_protein_id "gnl|WGS:JAAVVJ|G4P62_P012576"; orig_transcript_id "gnl|WGS:JAAVVJ|G4P62_T012576"; product "adhesion G protein-coupled receptor L3-like"; transcript_biotype "mRNA"; exon_number "17";
CM025017.1	Genbank	exon	36542004	36542097	.	-	.	gene_id "G4P62_007715"; transcript_id "gnl|WGS:JAAVVJ|G4P62_T012576"; locus_tag "G4P62_007715"; note "transcript variant X5"; orig_protein_id "gnl|WGS:JAAVVJ|G4P62_P012576"; orig_transcript_id "gnl|WGS:JAAVVJ|G4P62_T012576"; product "adhesion G protein-coupled receptor L3-like"; transcript_biotype "mRNA"; exon_number "18";
CM025017.1	Genbank	exon	36529917	36530261	.	-	.	gene_id "G4P62_007715"; transcript_id "gnl|WGS:JAAVVJ|G4P62_T012576"; locus_tag "G4P62_007715"; note "transcript variant X5"; orig_protein_id "gnl|WGS:JAAVVJ|G4P62_P012576"; orig_transcript_id "gnl|WGS:JAAVVJ|G4P62_T012576"; product "adhesion G protein-coupled receptor L3-like"; transcript_biotype "mRNA"; exon_number "19";
CM025017.1	Genbank	exon	36525747	36526375	.	-	.	gene_id "G4P62_007715"; transcript_id "gnl|WGS:JAAVVJ|G4P62_T012576"; locus_tag "G4P62_007715"; note "transcript variant X5"; orig_protein_id "gnl|WGS:JAAVVJ|G4P62_P012576"; orig_transcript_id "gnl|WGS:JAAVVJ|G4P62_T012576"; product "adhesion G protein-coupled receptor L3-like"; transcript_biotype "mRNA"; exon_number "20";
CM025017.1	Genbank	CDS	36738144	36738303	.	-	0	gene_id "G4P62_007715"; transcript_id "gnl|WGS:JAAVVJ|G4P62_T012576"; gbkey "CDS"; locus_tag "G4P62_007715"; orig_transcript_id "gnl|WGS:JAAVVJ|G4P62_T012576"; product "transcript variant X5"; protein_id "KAF7213058.1"; exon_number "1";
CM025017.1	Genbank	CDS	36725567	36725780	.	-	2	gene_id "G4P62_007715"; transcript_id "gnl|WGS:JAAVVJ|G4P62_T012576"; gbkey "CDS"; locus_tag "G4P62_007715"; orig_transcript_id "gnl|WGS:JAAVVJ|G4P62_T012576"; product "transcript variant X5"; protein_id "KAF7213058.1"; exon_number "2";
CM025017.1	Genbank	CDS	36688023	36688136	.	-	1	gene_id "G4P62_007715"; transcript_id "gnl|WGS:JAAVVJ|G4P62_T012576"; gbkey "CDS"; locus_tag "G4P62_007715"; orig_transcript_id "gnl|WGS:JAAVVJ|G4P62_T012576"; product "transcript variant X5"; protein_id "KAF7213058.1"; exon_number "3";
CM025017.1	Genbank	CDS	36670753	36671570	.	-	1	gene_id "G4P62_007715"; transcript_id "gnl|WGS:JAAVVJ|G4P62_T012576"; gbkey "CDS"; locus_tag "G4P62_007715"; orig_transcript_id "gnl|WGS:JAAVVJ|G4P62_T012576"; product "transcript variant X5"; protein_id "KAF7213058.1"; exon_number "4";
CM025017.1	Genbank	CDS	36641687	36642106	.	-	2	gene_id "G4P62_007715"; transcript_id "gnl|WGS:JAAVVJ|G4P62_T012576"; gbkey "CDS"; locus_tag "G4P62_007715"; orig_transcript_id "gnl|WGS:JAAVVJ|G4P62_T012576"; product "transcript variant X5"; protein_id "KAF7213058.1"; exon_number "5";
CM025017.1	Genbank	CDS	36641144	36641247	.	-	2	gene_id "G4P62_007715"; transcript_id "gnl|WGS:JAAVVJ|G4P62_T012576"; gbkey "CDS"; locus_tag "G4P62_007715"; orig_transcript_id "gnl|WGS:JAAVVJ|G4P62_T012576"; product "transcript variant X5"; protein_id "KAF7213058.1"; exon_number "6";
CM025017.1	Genbank	CDS	36621555	36621740	.	-	0	gene_id "G4P62_007715"; transcript_id "gnl|WGS:JAAVVJ|G4P62_T012576"; gbkey "CDS"; locus_tag "G4P62_007715"; orig_transcript_id "gnl|WGS:JAAVVJ|G4P62_T012576"; product "transcript variant X5"; protein_id "KAF7213058.1"; exon_number "7";
CM025017.1	Genbank	CDS	36609410	36609448	.	-	0	gene_id "G4P62_007715"; transcript_id "gnl|WGS:JAAVVJ|G4P62_T012576"; gbkey "CDS"; locus_tag "G4P62_007715"; orig_transcript_id "gnl|WGS:JAAVVJ|G4P62_T012576"; product "transcript variant X5"; protein_id "KAF7213058.1"; exon_number "8";
CM025017.1	Genbank	CDS	36599627	36599810	.	-	0	gene_id "G4P62_007715"; transcript_id "gnl|WGS:JAAVVJ|G4P62_T012576"; gbkey "CDS"; locus_tag "G4P62_007715"; orig_transcript_id "gnl|WGS:JAAVVJ|G4P62_T012576"; product "transcript variant X5"; protein_id "KAF7213058.1"; exon_number "9";
CM025017.1	Genbank	CDS	36590624	36590746	.	-	2	gene_id "G4P62_007715"; transcript_id "gnl|WGS:JAAVVJ|G4P62_T012576"; gbkey "CDS"; locus_tag "G4P62_007715"; orig_transcript_id "gnl|WGS:JAAVVJ|G4P62_T012576"; product "transcript variant X5"; protein_id "KAF7213058.1"; exon_number "10";
CM025017.1	Genbank	CDS	36590208	36590417	.	-	2	gene_id "G4P62_007715"; transcript_id "gnl|WGS:JAAVVJ|G4P62_T012576"; gbkey "CDS"; locus_tag "G4P62_007715"; orig_transcript_id "gnl|WGS:JAAVVJ|G4P62_T012576"; product "transcript variant X5"; protein_id "KAF7213058.1"; exon_number "11";
CM025017.1	Genbank	CDS	36586545	36586760	.	-	2	gene_id "G4P62_007715"; transcript_id "gnl|WGS:JAAVVJ|G4P62_T012576"; gbkey "CDS"; locus_tag "G4P62_007715"; orig_transcript_id "gnl|WGS:JAAVVJ|G4P62_T012576"; product "transcript variant X5"; protein_id "KAF7213058.1"; exon_number "12";
CM025017.1	Genbank	CDS	36567286	36567622	.	-	2	gene_id "G4P62_007715"; transcript_id "gnl|WGS:JAAVVJ|G4P62_T012576"; gbkey "CDS"; locus_tag "G4P62_007715"; orig_transcript_id "gnl|WGS:JAAVVJ|G4P62_T012576"; product "transcript variant X5"; protein_id "KAF7213058.1"; exon_number "13";
CM025017.1	Genbank	CDS	36554233	36554299	.	-	1	gene_id "G4P62_007715"; transcript_id "gnl|WGS:JAAVVJ|G4P62_T012576"; gbkey "CDS"; locus_tag "G4P62_007715"; orig_transcript_id "gnl|WGS:JAAVVJ|G4P62_T012576"; product "transcript variant X5"; protein_id "KAF7213058.1"; exon_number "14";
CM025017.1	Genbank	CDS	36553216	36553307	.	-	0	gene_id "G4P62_007715"; transcript_id "gnl|WGS:JAAVVJ|G4P62_T012576"; gbkey "CDS"; locus_tag "G4P62_007715"; orig_transcript_id "gnl|WGS:JAAVVJ|G4P62_T012576"; product "transcript variant X5"; protein_id "KAF7213058.1"; exon_number "15";
CM025017.1	Genbank	CDS	36546249	36546417	.	-	1	gene_id "G4P62_007715"; transcript_id "gnl|WGS:JAAVVJ|G4P62_T012576"; gbkey "CDS"; locus_tag "G4P62_007715"; orig_transcript_id "gnl|WGS:JAAVVJ|G4P62_T012576"; product "transcript variant X5"; protein_id "KAF7213058.1"; exon_number "16";
CM025017.1	Genbank	CDS	36542541	36542720	.	-	0	gene_id "G4P62_007715"; transcript_id "gnl|WGS:JAAVVJ|G4P62_T012576"; gbkey "CDS"; locus_tag "G4P62_007715"; orig_transcript_id "gnl|WGS:JAAVVJ|G4P62_T012576"; product "transcript variant X5"; protein_id "KAF7213058.1"; exon_number "17";
CM025017.1	Genbank	CDS	36542004	36542097	.	-	0	gene_id "G4P62_007715"; transcript_id "gnl|WGS:JAAVVJ|G4P62_T012576"; gbkey "CDS"; locus_tag "G4P62_007715"; orig_transcript_id "gnl|WGS:JAAVVJ|G4P62_T012576"; product "transcript variant X5"; protein_id "KAF7213058.1"; exon_number "18";
CM025017.1	Genbank	CDS	36529917	36530261	.	-	2	gene_id "G4P62_007715"; transcript_id "gnl|WGS:JAAVVJ|G4P62_T012576"; gbkey "CDS"; locus_tag "G4P62_007715"; orig_transcript_id "gnl|WGS:JAAVVJ|G4P62_T012576"; product "transcript variant X5"; protein_id "KAF7213058.1"; exon_number "19";
CM025017.1	Genbank	CDS	36525750	36526375	.	-	2	gene_id "G4P62_007715"; transcript_id "gnl|WGS:JAAVVJ|G4P62_T012576"; gbkey "CDS"; locus_tag "G4P62_007715"; orig_transcript_id "gnl|WGS:JAAVVJ|G4P62_T012576"; product "transcript variant X5"; protein_id "KAF7213058.1"; exon_number "20";
CM025017.1	Genbank	start_codon	36738301	36738303	.	-	0	gene_id "G4P62_007715"; transcript_id "gnl|WGS:JAAVVJ|G4P62_T012576"; gbkey "CDS"; locus_tag "G4P62_007715"; orig_transcript_id "gnl|WGS:JAAVVJ|G4P62_T012576"; product "transcript variant X5"; protein_id "KAF7213058.1"; exon_number "1";
CM025017.1	Genbank	stop_codon	36525747	36525749	.	-	0	gene_id "G4P62_007715"; transcript_id "gnl|WGS:JAAVVJ|G4P62_T012576"; gbkey "CDS"; locus_tag "G4P62_007715"; orig_transcript_id "gnl|WGS:JAAVVJ|G4P62_T012576"; product "transcript variant X5"; protein_id "KAF7213058.1"; exon_number "20";
CM025017.1	Genbank	transcript	36525747	36738303	.	-	.	gene_id "G4P62_007715"; transcript_id "gnl|WGS:JAAVVJ|G4P62_T012577"; gbkey "mRNA"; locus_tag "G4P62_007715"; note "transcript variant X4"; orig_protein_id "gnl|WGS:JAAVVJ|G4P62_P012577"; orig_transcript_id "gnl|WGS:JAAVVJ|G4P62_T012577"; product "adhesion G protein-coupled receptor L3-like"; transcript_biotype "mRNA";
CM025017.1	Genbank	exon	36738144	36738303	.	-	.	gene_id "G4P62_007715"; transcript_id "gnl|WGS:JAAVVJ|G4P62_T012577"; locus_tag "G4P62_007715"; note "transcript variant X4"; orig_protein_id "gnl|WGS:JAAVVJ|G4P62_P012577"; orig_transcript_id "gnl|WGS:JAAVVJ|G4P62_T012577"; product "adhesion G protein-coupled receptor L3-like"; transcript_biotype "mRNA"; exon_number "1";
CM025017.1	Genbank	exon	36725567	36725780	.	-	.	gene_id "G4P62_007715"; transcript_id "gnl|WGS:JAAVVJ|G4P62_T012577"; locus_tag "G4P62_007715"; note "transcript variant X4"; orig_protein_id "gnl|WGS:JAAVVJ|G4P62_P012577"; orig_transcript_id "gnl|WGS:JAAVVJ|G4P62_T012577"; product "adhesion G protein-coupled receptor L3-like"; transcript_biotype "mRNA"; exon_number "2";
CM025017.1	Genbank	exon	36688023	36688136	.	-	.	gene_id "G4P62_007715"; transcript_id "gnl|WGS:JAAVVJ|G4P62_T012577"; locus_tag "G4P62_007715"; note "transcript variant X4"; orig_protein_id "gnl|WGS:JAAVVJ|G4P62_P012577"; orig_transcript_id "gnl|WGS:JAAVVJ|G4P62_T012577"; product "adhesion G protein-coupled receptor L3-like"; transcript_biotype "mRNA"; exon_number "3";
CM025017.1	Genbank	exon	36670753	36671570	.	-	.	gene_id "G4P62_007715"; transcript_id "gnl|WGS:JAAVVJ|G4P62_T012577"; locus_tag "G4P62_007715"; note "transcript variant X4"; orig_protein_id "gnl|WGS:JAAVVJ|G4P62_P012577"; orig_transcript_id "gnl|WGS:JAAVVJ|G4P62_T012577"; product "adhesion G protein-coupled receptor L3-like"; transcript_biotype "mRNA"; exon_number "4";
CM025017.1	Genbank	exon	36641687	36642106	.	-	.	gene_id "G4P62_007715"; transcript_id "gnl|WGS:JAAVVJ|G4P62_T012577"; locus_tag "G4P62_007715"; note "transcript variant X4"; orig_protein_id "gnl|WGS:JAAVVJ|G4P62_P012577"; orig_transcript_id "gnl|WGS:JAAVVJ|G4P62_T012577"; product "adhesion G protein-coupled receptor L3-like"; transcript_biotype "mRNA"; exon_number "5";
CM025017.1	Genbank	exon	36641144	36641247	.	-	.	gene_id "G4P62_007715"; transcript_id "gnl|WGS:JAAVVJ|G4P62_T012577"; locus_tag "G4P62_007715"; note "transcript variant X4"; orig_protein_id "gnl|WGS:JAAVVJ|G4P62_P012577"; orig_transcript_id "gnl|WGS:JAAVVJ|G4P62_T012577"; product "adhesion G protein-coupled receptor L3-like"; transcript_biotype "mRNA"; exon_number "6";
CM025017.1	Genbank	exon	36621555	36621740	.	-	.	gene_id "G4P62_007715"; transcript_id "gnl|WGS:JAAVVJ|G4P62_T012577"; locus_tag "G4P62_007715"; note "transcript variant X4"; orig_protein_id "gnl|WGS:JAAVVJ|G4P62_P012577"; orig_transcript_id "gnl|WGS:JAAVVJ|G4P62_T012577"; product "adhesion G protein-coupled receptor L3-like"; transcript_biotype "mRNA"; exon_number "7";
CM025017.1	Genbank	exon	36609410	36609448	.	-	.	gene_id "G4P62_007715"; transcript_id "gnl|WGS:JAAVVJ|G4P62_T012577"; locus_tag "G4P62_007715"; note "transcript variant X4"; orig_protein_id "gnl|WGS:JAAVVJ|G4P62_P012577"; orig_transcript_id "gnl|WGS:JAAVVJ|G4P62_T012577"; product "adhesion G protein-coupled receptor L3-like"; transcript_biotype "mRNA"; exon_number "8";
CM025017.1	Genbank	exon	36599627	36599810	.	-	.	gene_id "G4P62_007715"; transcript_id "gnl|WGS:JAAVVJ|G4P62_T012577"; locus_tag "G4P62_007715"; note "transcript variant X4"; orig_protein_id "gnl|WGS:JAAVVJ|G4P62_P012577"; orig_transcript_id "gnl|WGS:JAAVVJ|G4P62_T012577"; product "adhesion G protein-coupled receptor L3-like"; transcript_biotype "mRNA"; exon_number "9";
CM025017.1	Genbank	exon	36590624	36590746	.	-	.	gene_id "G4P62_007715"; transcript_id "gnl|WGS:JAAVVJ|G4P62_T012577"; locus_tag "G4P62_007715"; note "transcript variant X4"; orig_protein_id "gnl|WGS:JAAVVJ|G4P62_P012577"; orig_transcript_id "gnl|WGS:JAAVVJ|G4P62_T012577"; product "adhesion G protein-coupled receptor L3-like"; transcript_biotype "mRNA"; exon_number "10";
CM025017.1	Genbank	exon	36590208	36590417	.	-	.	gene_id "G4P62_007715"; transcript_id "gnl|WGS:JAAVVJ|G4P62_T012577"; locus_tag "G4P62_007715"; note "transcript variant X4"; orig_protein_id "gnl|WGS:JAAVVJ|G4P62_P012577"; orig_transcript_id "gnl|WGS:JAAVVJ|G4P62_T012577"; product "adhesion G protein-coupled receptor L3-like"; transcript_biotype "mRNA"; exon_number "11";
CM025017.1	Genbank	exon	36586545	36586760	.	-	.	gene_id "G4P62_007715"; transcript_id "gnl|WGS:JAAVVJ|G4P62_T012577"; locus_tag "G4P62_007715"; note "transcript variant X4"; orig_protein_id "gnl|WGS:JAAVVJ|G4P62_P012577"; orig_transcript_id "gnl|WGS:JAAVVJ|G4P62_T012577"; product "adhesion G protein-coupled receptor L3-like"; transcript_biotype "mRNA"; exon_number "12";
CM025017.1	Genbank	exon	36567286	36567622	.	-	.	gene_id "G4P62_007715"; transcript_id "gnl|WGS:JAAVVJ|G4P62_T012577"; locus_tag "G4P62_007715"; note "transcript variant X4"; orig_protein_id "gnl|WGS:JAAVVJ|G4P62_P012577"; orig_transcript_id "gnl|WGS:JAAVVJ|G4P62_T012577"; product "adhesion G protein-coupled receptor L3-like"; transcript_biotype "mRNA"; exon_number "13";
CM025017.1	Genbank	exon	36554233	36554299	.	-	.	gene_id "G4P62_007715"; transcript_id "gnl|WGS:JAAVVJ|G4P62_T012577"; locus_tag "G4P62_007715"; note "transcript variant X4"; orig_protein_id "gnl|WGS:JAAVVJ|G4P62_P012577"; orig_transcript_id "gnl|WGS:JAAVVJ|G4P62_T012577"; product "adhesion G protein-coupled receptor L3-like"; transcript_biotype "mRNA"; exon_number "14";
CM025017.1	Genbank	exon	36553216	36553307	.	-	.	gene_id "G4P62_007715"; transcript_id "gnl|WGS:JAAVVJ|G4P62_T012577"; locus_tag "G4P62_007715"; note "transcript variant X4"; orig_protein_id "gnl|WGS:JAAVVJ|G4P62_P012577"; orig_transcript_id "gnl|WGS:JAAVVJ|G4P62_T012577"; product "adhesion G protein-coupled receptor L3-like"; transcript_biotype "mRNA"; exon_number "15";
CM025017.1	Genbank	exon	36546249	36546417	.	-	.	gene_id "G4P62_007715"; transcript_id "gnl|WGS:JAAVVJ|G4P62_T012577"; locus_tag "G4P62_007715"; note "transcript variant X4"; orig_protein_id "gnl|WGS:JAAVVJ|G4P62_P012577"; orig_transcript_id "gnl|WGS:JAAVVJ|G4P62_T012577"; product "adhesion G protein-coupled receptor L3-like"; transcript_biotype "mRNA"; exon_number "16";
CM025017.1	Genbank	exon	36542541	36542720	.	-	.	gene_id "G4P62_007715"; transcript_id "gnl|WGS:JAAVVJ|G4P62_T012577"; locus_tag "G4P62_007715"; note "transcript variant X4"; orig_protein_id "gnl|WGS:JAAVVJ|G4P62_P012577"; orig_transcript_id "gnl|WGS:JAAVVJ|G4P62_T012577"; product "adhesion G protein-coupled receptor L3-like"; transcript_biotype "mRNA"; exon_number "17";
CM025017.1	Genbank	exon	36542004	36542097	.	-	.	gene_id "G4P62_007715"; transcript_id "gnl|WGS:JAAVVJ|G4P62_T012577"; locus_tag "G4P62_007715"; note "transcript variant X4"; orig_protein_id "gnl|WGS:JAAVVJ|G4P62_P012577"; orig_transcript_id "gnl|WGS:JAAVVJ|G4P62_T012577"; product "adhesion G protein-coupled receptor L3-like"; transcript_biotype "mRNA"; exon_number "18";
CM025017.1	Genbank	exon	36529917	36530264	.	-	.	gene_id "G4P62_007715"; transcript_id "gnl|WGS:JAAVVJ|G4P62_T012577"; locus_tag "G4P62_007715"; note "transcript variant X4"; orig_protein_id "gnl|WGS:JAAVVJ|G4P62_P012577"; orig_transcript_id "gnl|WGS:JAAVVJ|G4P62_T012577"; product "adhesion G protein-coupled receptor L3-like"; transcript_biotype "mRNA"; exon_number "19";
CM025017.1	Genbank	exon	36525747	36526375	.	-	.	gene_id "G4P62_007715"; transcript_id "gnl|WGS:JAAVVJ|G4P62_T012577"; locus_tag "G4P62_007715"; note "transcript variant X4"; orig_protein_id "gnl|WGS:JAAVVJ|G4P62_P012577"; orig_transcript_id "gnl|WGS:JAAVVJ|G4P62_T012577"; product "adhesion G protein-coupled receptor L3-like"; transcript_biotype "mRNA"; exon_number "20";
CM025017.1	Genbank	CDS	36738144	36738303	.	-	0	gene_id "G4P62_007715"; transcript_id "gnl|WGS:JAAVVJ|G4P62_T012577"; gbkey "CDS"; locus_tag "G4P62_007715"; orig_transcript_id "gnl|WGS:JAAVVJ|G4P62_T012577"; product "transcript variant X4"; protein_id "KAF7213059.1"; exon_number "1";
CM025017.1	Genbank	CDS	36725567	36725780	.	-	2	gene_id "G4P62_007715"; transcript_id "gnl|WGS:JAAVVJ|G4P62_T012577"; gbkey "CDS"; locus_tag "G4P62_007715"; orig_transcript_id "gnl|WGS:JAAVVJ|G4P62_T012577"; product "transcript variant X4"; protein_id "KAF7213059.1"; exon_number "2";
CM025017.1	Genbank	CDS	36688023	36688136	.	-	1	gene_id "G4P62_007715"; transcript_id "gnl|WGS:JAAVVJ|G4P62_T012577"; gbkey "CDS"; locus_tag "G4P62_007715"; orig_transcript_id "gnl|WGS:JAAVVJ|G4P62_T012577"; product "transcript variant X4"; protein_id "KAF7213059.1"; exon_number "3";
CM025017.1	Genbank	CDS	36670753	36671570	.	-	1	gene_id "G4P62_007715"; transcript_id "gnl|WGS:JAAVVJ|G4P62_T012577"; gbkey "CDS"; locus_tag "G4P62_007715"; orig_transcript_id "gnl|WGS:JAAVVJ|G4P62_T012577"; product "transcript variant X4"; protein_id "KAF7213059.1"; exon_number "4";
CM025017.1	Genbank	CDS	36641687	36642106	.	-	2	gene_id "G4P62_007715"; transcript_id "gnl|WGS:JAAVVJ|G4P62_T012577"; gbkey "CDS"; locus_tag "G4P62_007715"; orig_transcript_id "gnl|WGS:JAAVVJ|G4P62_T012577"; product "transcript variant X4"; protein_id "KAF7213059.1"; exon_number "5";
CM025017.1	Genbank	CDS	36641144	36641247	.	-	2	gene_id "G4P62_007715"; transcript_id "gnl|WGS:JAAVVJ|G4P62_T012577"; gbkey "CDS"; locus_tag "G4P62_007715"; orig_transcript_id "gnl|WGS:JAAVVJ|G4P62_T012577"; product "transcript variant X4"; protein_id "KAF7213059.1"; exon_number "6";
CM025017.1	Genbank	CDS	36621555	36621740	.	-	0	gene_id "G4P62_007715"; transcript_id "gnl|WGS:JAAVVJ|G4P62_T012577"; gbkey "CDS"; locus_tag "G4P62_007715"; orig_transcript_id "gnl|WGS:JAAVVJ|G4P62_T012577"; product "transcript variant X4"; protein_id "KAF7213059.1"; exon_number "7";
CM025017.1	Genbank	CDS	36609410	36609448	.	-	0	gene_id "G4P62_007715"; transcript_id "gnl|WGS:JAAVVJ|G4P62_T012577"; gbkey "CDS"; locus_tag "G4P62_007715"; orig_transcript_id "gnl|WGS:JAAVVJ|G4P62_T012577"; product "transcript variant X4"; protein_id "KAF7213059.1"; exon_number "8";
CM025017.1	Genbank	CDS	36599627	36599810	.	-	0	gene_id "G4P62_007715"; transcript_id "gnl|WGS:JAAVVJ|G4P62_T012577"; gbkey "CDS"; locus_tag "G4P62_007715"; orig_transcript_id "gnl|WGS:JAAVVJ|G4P62_T012577"; product "transcript variant X4"; protein_id "KAF7213059.1"; exon_number "9";
CM025017.1	Genbank	CDS	36590624	36590746	.	-	2	gene_id "G4P62_007715"; transcript_id "gnl|WGS:JAAVVJ|G4P62_T012577"; gbkey "CDS"; locus_tag "G4P62_007715"; orig_transcript_id "gnl|WGS:JAAVVJ|G4P62_T012577"; product "transcript variant X4"; protein_id "KAF7213059.1"; exon_number "10";
CM025017.1	Genbank	CDS	36590208	36590417	.	-	2	gene_id "G4P62_007715"; transcript_id "gnl|WGS:JAAVVJ|G4P62_T012577"; gbkey "CDS"; locus_tag "G4P62_007715"; orig_transcript_id "gnl|WGS:JAAVVJ|G4P62_T012577"; product "transcript variant X4"; protein_id "KAF7213059.1"; exon_number "11";
CM025017.1	Genbank	CDS	36586545	36586760	.	-	2	gene_id "G4P62_007715"; transcript_id "gnl|WGS:JAAVVJ|G4P62_T012577"; gbkey "CDS"; locus_tag "G4P62_007715"; orig_transcript_id "gnl|WGS:JAAVVJ|G4P62_T012577"; product "transcript variant X4"; protein_id "KAF7213059.1"; exon_number "12";
CM025017.1	Genbank	CDS	36567286	36567622	.	-	2	gene_id "G4P62_007715"; transcript_id "gnl|WGS:JAAVVJ|G4P62_T012577"; gbkey "CDS"; locus_tag "G4P62_007715"; orig_transcript_id "gnl|WGS:JAAVVJ|G4P62_T012577"; product "transcript variant X4"; protein_id "KAF7213059.1"; exon_number "13";
CM025017.1	Genbank	CDS	36554233	36554299	.	-	1	gene_id "G4P62_007715"; transcript_id "gnl|WGS:JAAVVJ|G4P62_T012577"; gbkey "CDS"; locus_tag "G4P62_007715"; orig_transcript_id "gnl|WGS:JAAVVJ|G4P62_T012577"; product "transcript variant X4"; protein_id "KAF7213059.1"; exon_number "14";
CM025017.1	Genbank	CDS	36553216	36553307	.	-	0	gene_id "G4P62_007715"; transcript_id "gnl|WGS:JAAVVJ|G4P62_T012577"; gbkey "CDS"; locus_tag "G4P62_007715"; orig_transcript_id "gnl|WGS:JAAVVJ|G4P62_T012577"; product "transcript variant X4"; protein_id "KAF7213059.1"; exon_number "15";
CM025017.1	Genbank	CDS	36546249	36546417	.	-	1	gene_id "G4P62_007715"; transcript_id "gnl|WGS:JAAVVJ|G4P62_T012577"; gbkey "CDS"; locus_tag "G4P62_007715"; orig_transcript_id "gnl|WGS:JAAVVJ|G4P62_T012577"; product "transcript variant X4"; protein_id "KAF7213059.1"; exon_number "16";
CM025017.1	Genbank	CDS	36542541	36542720	.	-	0	gene_id "G4P62_007715"; transcript_id "gnl|WGS:JAAVVJ|G4P62_T012577"; gbkey "CDS"; locus_tag "G4P62_007715"; orig_transcript_id "gnl|WGS:JAAVVJ|G4P62_T012577"; product "transcript variant X4"; protein_id "KAF7213059.1"; exon_number "17";
CM025017.1	Genbank	CDS	36542004	36542097	.	-	0	gene_id "G4P62_007715"; transcript_id "gnl|WGS:JAAVVJ|G4P62_T012577"; gbkey "CDS"; locus_tag "G4P62_007715"; orig_transcript_id "gnl|WGS:JAAVVJ|G4P62_T012577"; product "transcript variant X4"; protein_id "KAF7213059.1"; exon_number "18";
CM025017.1	Genbank	CDS	36529917	36530264	.	-	2	gene_id "G4P62_007715"; transcript_id "gnl|WGS:JAAVVJ|G4P62_T012577"; gbkey "CDS"; locus_tag "G4P62_007715"; orig_transcript_id "gnl|WGS:JAAVVJ|G4P62_T012577"; product "transcript variant X4"; protein_id "KAF7213059.1"; exon_number "19";
CM025017.1	Genbank	CDS	36525750	36526375	.	-	2	gene_id "G4P62_007715"; transcript_id "gnl|WGS:JAAVVJ|G4P62_T012577"; gbkey "CDS"; locus_tag "G4P62_007715"; orig_transcript_id "gnl|WGS:JAAVVJ|G4P62_T012577"; product "transcript variant X4"; protein_id "KAF7213059.1"; exon_number "20";
CM025017.1	Genbank	start_codon	36738301	36738303	.	-	0	gene_id "G4P62_007715"; transcript_id "gnl|WGS:JAAVVJ|G4P62_T012577"; gbkey "CDS"; locus_tag "G4P62_007715"; orig_transcript_id "gnl|WGS:JAAVVJ|G4P62_T012577"; product "transcript variant X4"; protein_id "KAF7213059.1"; exon_number "1";
CM025017.1	Genbank	stop_codon	36525747	36525749	.	-	0	gene_id "G4P62_007715"; transcript_id "gnl|WGS:JAAVVJ|G4P62_T012577"; gbkey "CDS"; locus_tag "G4P62_007715"; orig_transcript_id "gnl|WGS:JAAVVJ|G4P62_T012577"; product "transcript variant X4"; protein_id "KAF7213059.1"; exon_number "20";
CM025017.1	Genbank	transcript	36525747	36738303	.	-	.	gene_id "G4P62_007715"; transcript_id "gnl|WGS:JAAVVJ|G4P62_T012574"; gbkey "mRNA"; locus_tag "G4P62_007715"; note "transcript variant X2"; orig_protein_id "gnl|WGS:JAAVVJ|G4P62_P012574"; orig_transcript_id "gnl|WGS:JAAVVJ|G4P62_T012574"; product "adhesion G protein-coupled receptor L3-like"; transcript_biotype "mRNA";
CM025017.1	Genbank	exon	36738144	36738303	.	-	.	gene_id "G4P62_007715"; transcript_id "gnl|WGS:JAAVVJ|G4P62_T012574"; locus_tag "G4P62_007715"; note "transcript variant X2"; orig_protein_id "gnl|WGS:JAAVVJ|G4P62_P012574"; orig_transcript_id "gnl|WGS:JAAVVJ|G4P62_T012574"; product "adhesion G protein-coupled receptor L3-like"; transcript_biotype "mRNA"; exon_number "1";
CM025017.1	Genbank	exon	36725567	36725780	.	-	.	gene_id "G4P62_007715"; transcript_id "gnl|WGS:JAAVVJ|G4P62_T012574"; locus_tag "G4P62_007715"; note "transcript variant X2"; orig_protein_id "gnl|WGS:JAAVVJ|G4P62_P012574"; orig_transcript_id "gnl|WGS:JAAVVJ|G4P62_T012574"; product "adhesion G protein-coupled receptor L3-like"; transcript_biotype "mRNA"; exon_number "2";
CM025017.1	Genbank	exon	36688023	36688136	.	-	.	gene_id "G4P62_007715"; transcript_id "gnl|WGS:JAAVVJ|G4P62_T012574"; locus_tag "G4P62_007715"; note "transcript variant X2"; orig_protein_id "gnl|WGS:JAAVVJ|G4P62_P012574"; orig_transcript_id "gnl|WGS:JAAVVJ|G4P62_T012574"; product "adhesion G protein-coupled receptor L3-like"; transcript_biotype "mRNA"; exon_number "3";
CM025017.1	Genbank	exon	36670753	36671570	.	-	.	gene_id "G4P62_007715"; transcript_id "gnl|WGS:JAAVVJ|G4P62_T012574"; locus_tag "G4P62_007715"; note "transcript variant X2"; orig_protein_id "gnl|WGS:JAAVVJ|G4P62_P012574"; orig_transcript_id "gnl|WGS:JAAVVJ|G4P62_T012574"; product "adhesion G protein-coupled receptor L3-like"; transcript_biotype "mRNA"; exon_number "4";
CM025017.1	Genbank	exon	36641687	36642106	.	-	.	gene_id "G4P62_007715"; transcript_id "gnl|WGS:JAAVVJ|G4P62_T012574"; locus_tag "G4P62_007715"; note "transcript variant X2"; orig_protein_id "gnl|WGS:JAAVVJ|G4P62_P012574"; orig_transcript_id "gnl|WGS:JAAVVJ|G4P62_T012574"; product "adhesion G protein-coupled receptor L3-like"; transcript_biotype "mRNA"; exon_number "5";
CM025017.1	Genbank	exon	36641144	36641247	.	-	.	gene_id "G4P62_007715"; transcript_id "gnl|WGS:JAAVVJ|G4P62_T012574"; locus_tag "G4P62_007715"; note "transcript variant X2"; orig_protein_id "gnl|WGS:JAAVVJ|G4P62_P012574"; orig_transcript_id "gnl|WGS:JAAVVJ|G4P62_T012574"; product "adhesion G protein-coupled receptor L3-like"; transcript_biotype "mRNA"; exon_number "6";
CM025017.1	Genbank	exon	36621555	36621740	.	-	.	gene_id "G4P62_007715"; transcript_id "gnl|WGS:JAAVVJ|G4P62_T012574"; locus_tag "G4P62_007715"; note "transcript variant X2"; orig_protein_id "gnl|WGS:JAAVVJ|G4P62_P012574"; orig_transcript_id "gnl|WGS:JAAVVJ|G4P62_T012574"; product "adhesion G protein-coupled receptor L3-like"; transcript_biotype "mRNA"; exon_number "7";
CM025017.1	Genbank	exon	36609410	36609448	.	-	.	gene_id "G4P62_007715"; transcript_id "gnl|WGS:JAAVVJ|G4P62_T012574"; locus_tag "G4P62_007715"; note "transcript variant X2"; orig_protein_id "gnl|WGS:JAAVVJ|G4P62_P012574"; orig_transcript_id "gnl|WGS:JAAVVJ|G4P62_T012574"; product "adhesion G protein-coupled receptor L3-like"; transcript_biotype "mRNA"; exon_number "8";
CM025017.1	Genbank	exon	36599627	36599810	.	-	.	gene_id "G4P62_007715"; transcript_id "gnl|WGS:JAAVVJ|G4P62_T012574"; locus_tag "G4P62_007715"; note "transcript variant X2"; orig_protein_id "gnl|WGS:JAAVVJ|G4P62_P012574"; orig_transcript_id "gnl|WGS:JAAVVJ|G4P62_T012574"; product "adhesion G protein-coupled receptor L3-like"; transcript_biotype "mRNA"; exon_number "9";
CM025017.1	Genbank	exon	36590624	36590746	.	-	.	gene_id "G4P62_007715"; transcript_id "gnl|WGS:JAAVVJ|G4P62_T012574"; locus_tag "G4P62_007715"; note "transcript variant X2"; orig_protein_id "gnl|WGS:JAAVVJ|G4P62_P012574"; orig_transcript_id "gnl|WGS:JAAVVJ|G4P62_T012574"; product "adhesion G protein-coupled receptor L3-like"; transcript_biotype "mRNA"; exon_number "10";
CM025017.1	Genbank	exon	36590208	36590417	.	-	.	gene_id "G4P62_007715"; transcript_id "gnl|WGS:JAAVVJ|G4P62_T012574"; locus_tag "G4P62_007715"; note "transcript variant X2"; orig_protein_id "gnl|WGS:JAAVVJ|G4P62_P012574"; orig_transcript_id "gnl|WGS:JAAVVJ|G4P62_T012574"; product "adhesion G protein-coupled receptor L3-like"; transcript_biotype "mRNA"; exon_number "11";
CM025017.1	Genbank	exon	36586545	36586760	.	-	.	gene_id "G4P62_007715"; transcript_id "gnl|WGS:JAAVVJ|G4P62_T012574"; locus_tag "G4P62_007715"; note "transcript variant X2"; orig_protein_id "gnl|WGS:JAAVVJ|G4P62_P012574"; orig_transcript_id "gnl|WGS:JAAVVJ|G4P62_T012574"; product "adhesion G protein-coupled receptor L3-like"; transcript_biotype "mRNA"; exon_number "12";
CM025017.1	Genbank	exon	36567286	36567622	.	-	.	gene_id "G4P62_007715"; transcript_id "gnl|WGS:JAAVVJ|G4P62_T012574"; locus_tag "G4P62_007715"; note "transcript variant X2"; orig_protein_id "gnl|WGS:JAAVVJ|G4P62_P012574"; orig_transcript_id "gnl|WGS:JAAVVJ|G4P62_T012574"; product "adhesion G protein-coupled receptor L3-like"; transcript_biotype "mRNA"; exon_number "13";
CM025017.1	Genbank	exon	36554233	36554299	.	-	.	gene_id "G4P62_007715"; transcript_id "gnl|WGS:JAAVVJ|G4P62_T012574"; locus_tag "G4P62_007715"; note "transcript variant X2"; orig_protein_id "gnl|WGS:JAAVVJ|G4P62_P012574"; orig_transcript_id "gnl|WGS:JAAVVJ|G4P62_T012574"; product "adhesion G protein-coupled receptor L3-like"; transcript_biotype "mRNA"; exon_number "14";
CM025017.1	Genbank	exon	36553216	36553307	.	-	.	gene_id "G4P62_007715"; transcript_id "gnl|WGS:JAAVVJ|G4P62_T012574"; locus_tag "G4P62_007715"; note "transcript variant X2"; orig_protein_id "gnl|WGS:JAAVVJ|G4P62_P012574"; orig_transcript_id "gnl|WGS:JAAVVJ|G4P62_T012574"; product "adhesion G protein-coupled receptor L3-like"; transcript_biotype "mRNA"; exon_number "15";
CM025017.1	Genbank	exon	36546249	36546417	.	-	.	gene_id "G4P62_007715"; transcript_id "gnl|WGS:JAAVVJ|G4P62_T012574"; locus_tag "G4P62_007715"; note "transcript variant X2"; orig_protein_id "gnl|WGS:JAAVVJ|G4P62_P012574"; orig_transcript_id "gnl|WGS:JAAVVJ|G4P62_T012574"; product "adhesion G protein-coupled receptor L3-like"; transcript_biotype "mRNA"; exon_number "16";
CM025017.1	Genbank	exon	36542541	36542720	.	-	.	gene_id "G4P62_007715"; transcript_id "gnl|WGS:JAAVVJ|G4P62_T012574"; locus_tag "G4P62_007715"; note "transcript variant X2"; orig_protein_id "gnl|WGS:JAAVVJ|G4P62_P012574"; orig_transcript_id "gnl|WGS:JAAVVJ|G4P62_T012574"; product "adhesion G protein-coupled receptor L3-like"; transcript_biotype "mRNA"; exon_number "17";
CM025017.1	Genbank	exon	36542004	36542097	.	-	.	gene_id "G4P62_007715"; transcript_id "gnl|WGS:JAAVVJ|G4P62_T012574"; locus_tag "G4P62_007715"; note "transcript variant X2"; orig_protein_id "gnl|WGS:JAAVVJ|G4P62_P012574"; orig_transcript_id "gnl|WGS:JAAVVJ|G4P62_T012574"; product "adhesion G protein-coupled receptor L3-like"; transcript_biotype "mRNA"; exon_number "18";
CM025017.1	Genbank	exon	36532846	36532974	.	-	.	gene_id "G4P62_007715"; transcript_id "gnl|WGS:JAAVVJ|G4P62_T012574"; locus_tag "G4P62_007715"; note "transcript variant X2"; orig_protein_id "gnl|WGS:JAAVVJ|G4P62_P012574"; orig_transcript_id "gnl|WGS:JAAVVJ|G4P62_T012574"; product "adhesion G protein-coupled receptor L3-like"; transcript_biotype "mRNA"; exon_number "19";
CM025017.1	Genbank	exon	36529917	36530261	.	-	.	gene_id "G4P62_007715"; transcript_id "gnl|WGS:JAAVVJ|G4P62_T012574"; locus_tag "G4P62_007715"; note "transcript variant X2"; orig_protein_id "gnl|WGS:JAAVVJ|G4P62_P012574"; orig_transcript_id "gnl|WGS:JAAVVJ|G4P62_T012574"; product "adhesion G protein-coupled receptor L3-like"; transcript_biotype "mRNA"; exon_number "20";
CM025017.1	Genbank	exon	36525747	36526375	.	-	.	gene_id "G4P62_007715"; transcript_id "gnl|WGS:JAAVVJ|G4P62_T012574"; locus_tag "G4P62_007715"; note "transcript variant X2"; orig_protein_id "gnl|WGS:JAAVVJ|G4P62_P012574"; orig_transcript_id "gnl|WGS:JAAVVJ|G4P62_T012574"; product "adhesion G protein-coupled receptor L3-like"; transcript_biotype "mRNA"; exon_number "21";
CM025017.1	Genbank	CDS	36738144	36738303	.	-	0	gene_id "G4P62_007715"; transcript_id "gnl|WGS:JAAVVJ|G4P62_T012574"; gbkey "CDS"; locus_tag "G4P62_007715"; orig_transcript_id "gnl|WGS:JAAVVJ|G4P62_T012574"; product "transcript variant X2"; protein_id "KAF7213056.1"; exon_number "1";
CM025017.1	Genbank	CDS	36725567	36725780	.	-	2	gene_id "G4P62_007715"; transcript_id "gnl|WGS:JAAVVJ|G4P62_T012574"; gbkey "CDS"; locus_tag "G4P62_007715"; orig_transcript_id "gnl|WGS:JAAVVJ|G4P62_T012574"; product "transcript variant X2"; protein_id "KAF7213056.1"; exon_number "2";
CM025017.1	Genbank	CDS	36688023	36688136	.	-	1	gene_id "G4P62_007715"; transcript_id "gnl|WGS:JAAVVJ|G4P62_T012574"; gbkey "CDS"; locus_tag "G4P62_007715"; orig_transcript_id "gnl|WGS:JAAVVJ|G4P62_T012574"; product "transcript variant X2"; protein_id "KAF7213056.1"; exon_number "3";
CM025017.1	Genbank	CDS	36670753	36671570	.	-	1	gene_id "G4P62_007715"; transcript_id "gnl|WGS:JAAVVJ|G4P62_T012574"; gbkey "CDS"; locus_tag "G4P62_007715"; orig_transcript_id "gnl|WGS:JAAVVJ|G4P62_T012574"; product "transcript variant X2"; protein_id "KAF7213056.1"; exon_number "4";
CM025017.1	Genbank	CDS	36641687	36642106	.	-	2	gene_id "G4P62_007715"; transcript_id "gnl|WGS:JAAVVJ|G4P62_T012574"; gbkey "CDS"; locus_tag "G4P62_007715"; orig_transcript_id "gnl|WGS:JAAVVJ|G4P62_T012574"; product "transcript variant X2"; protein_id "KAF7213056.1"; exon_number "5";
CM025017.1	Genbank	CDS	36641144	36641247	.	-	2	gene_id "G4P62_007715"; transcript_id "gnl|WGS:JAAVVJ|G4P62_T012574"; gbkey "CDS"; locus_tag "G4P62_007715"; orig_transcript_id "gnl|WGS:JAAVVJ|G4P62_T012574"; product "transcript variant X2"; protein_id "KAF7213056.1"; exon_number "6";
CM025017.1	Genbank	CDS	36621555	36621740	.	-	0	gene_id "G4P62_007715"; transcript_id "gnl|WGS:JAAVVJ|G4P62_T012574"; gbkey "CDS"; locus_tag "G4P62_007715"; orig_transcript_id "gnl|WGS:JAAVVJ|G4P62_T012574"; product "transcript variant X2"; protein_id "KAF7213056.1"; exon_number "7";
CM025017.1	Genbank	CDS	36609410	36609448	.	-	0	gene_id "G4P62_007715"; transcript_id "gnl|WGS:JAAVVJ|G4P62_T012574"; gbkey "CDS"; locus_tag "G4P62_007715"; orig_transcript_id "gnl|WGS:JAAVVJ|G4P62_T012574"; product "transcript variant X2"; protein_id "KAF7213056.1"; exon_number "8";
CM025017.1	Genbank	CDS	36599627	36599810	.	-	0	gene_id "G4P62_007715"; transcript_id "gnl|WGS:JAAVVJ|G4P62_T012574"; gbkey "CDS"; locus_tag "G4P62_007715"; orig_transcript_id "gnl|WGS:JAAVVJ|G4P62_T012574"; product "transcript variant X2"; protein_id "KAF7213056.1"; exon_number "9";
CM025017.1	Genbank	CDS	36590624	36590746	.	-	2	gene_id "G4P62_007715"; transcript_id "gnl|WGS:JAAVVJ|G4P62_T012574"; gbkey "CDS"; locus_tag "G4P62_007715"; orig_transcript_id "gnl|WGS:JAAVVJ|G4P62_T012574"; product "transcript variant X2"; protein_id "KAF7213056.1"; exon_number "10";
CM025017.1	Genbank	CDS	36590208	36590417	.	-	2	gene_id "G4P62_007715"; transcript_id "gnl|WGS:JAAVVJ|G4P62_T012574"; gbkey "CDS"; locus_tag "G4P62_007715"; orig_transcript_id "gnl|WGS:JAAVVJ|G4P62_T012574"; product "transcript variant X2"; protein_id "KAF7213056.1"; exon_number "11";
CM025017.1	Genbank	CDS	36586545	36586760	.	-	2	gene_id "G4P62_007715"; transcript_id "gnl|WGS:JAAVVJ|G4P62_T012574"; gbkey "CDS"; locus_tag "G4P62_007715"; orig_transcript_id "gnl|WGS:JAAVVJ|G4P62_T012574"; product "transcript variant X2"; protein_id "KAF7213056.1"; exon_number "12";
CM025017.1	Genbank	CDS	36567286	36567622	.	-	2	gene_id "G4P62_007715"; transcript_id "gnl|WGS:JAAVVJ|G4P62_T012574"; gbkey "CDS"; locus_tag "G4P62_007715"; orig_transcript_id "gnl|WGS:JAAVVJ|G4P62_T012574"; product "transcript variant X2"; protein_id "KAF7213056.1"; exon_number "13";
CM025017.1	Genbank	CDS	36554233	36554299	.	-	1	gene_id "G4P62_007715"; transcript_id "gnl|WGS:JAAVVJ|G4P62_T012574"; gbkey "CDS"; locus_tag "G4P62_007715"; orig_transcript_id "gnl|WGS:JAAVVJ|G4P62_T012574"; product "transcript variant X2"; protein_id "KAF7213056.1"; exon_number "14";
CM025017.1	Genbank	CDS	36553216	36553307	.	-	0	gene_id "G4P62_007715"; transcript_id "gnl|WGS:JAAVVJ|G4P62_T012574"; gbkey "CDS"; locus_tag "G4P62_007715"; orig_transcript_id "gnl|WGS:JAAVVJ|G4P62_T012574"; product "transcript variant X2"; protein_id "KAF7213056.1"; exon_number "15";
CM025017.1	Genbank	CDS	36546249	36546417	.	-	1	gene_id "G4P62_007715"; transcript_id "gnl|WGS:JAAVVJ|G4P62_T012574"; gbkey "CDS"; locus_tag "G4P62_007715"; orig_transcript_id "gnl|WGS:JAAVVJ|G4P62_T012574"; product "transcript variant X2"; protein_id "KAF7213056.1"; exon_number "16";
CM025017.1	Genbank	CDS	36542541	36542720	.	-	0	gene_id "G4P62_007715"; transcript_id "gnl|WGS:JAAVVJ|G4P62_T012574"; gbkey "CDS"; locus_tag "G4P62_007715"; orig_transcript_id "gnl|WGS:JAAVVJ|G4P62_T012574"; product "transcript variant X2"; protein_id "KAF7213056.1"; exon_number "17";
CM025017.1	Genbank	CDS	36542004	36542097	.	-	0	gene_id "G4P62_007715"; transcript_id "gnl|WGS:JAAVVJ|G4P62_T012574"; gbkey "CDS"; locus_tag "G4P62_007715"; orig_transcript_id "gnl|WGS:JAAVVJ|G4P62_T012574"; product "transcript variant X2"; protein_id "KAF7213056.1"; exon_number "18";
CM025017.1	Genbank	CDS	36532846	36532974	.	-	2	gene_id "G4P62_007715"; transcript_id "gnl|WGS:JAAVVJ|G4P62_T012574"; gbkey "CDS"; locus_tag "G4P62_007715"; orig_transcript_id "gnl|WGS:JAAVVJ|G4P62_T012574"; product "transcript variant X2"; protein_id "KAF7213056.1"; exon_number "19";
CM025017.1	Genbank	CDS	36529917	36530261	.	-	2	gene_id "G4P62_007715"; transcript_id "gnl|WGS:JAAVVJ|G4P62_T012574"; gbkey "CDS"; locus_tag "G4P62_007715"; orig_transcript_id "gnl|WGS:JAAVVJ|G4P62_T012574"; product "transcript variant X2"; protein_id "KAF7213056.1"; exon_number "20";
CM025017.1	Genbank	CDS	36525750	36526375	.	-	2	gene_id "G4P62_007715"; transcript_id "gnl|WGS:JAAVVJ|G4P62_T012574"; gbkey "CDS"; locus_tag "G4P62_007715"; orig_transcript_id "gnl|WGS:JAAVVJ|G4P62_T012574"; product "transcript variant X2"; protein_id "KAF7213056.1"; exon_number "21";
CM025017.1	Genbank	start_codon	36738301	36738303	.	-	0	gene_id "G4P62_007715"; transcript_id "gnl|WGS:JAAVVJ|G4P62_T012574"; gbkey "CDS"; locus_tag "G4P62_007715"; orig_transcript_id "gnl|WGS:JAAVVJ|G4P62_T012574"; product "transcript variant X2"; protein_id "KAF7213056.1"; exon_number "1";
CM025017.1	Genbank	stop_codon	36525747	36525749	.	-	0	gene_id "G4P62_007715"; transcript_id "gnl|WGS:JAAVVJ|G4P62_T012574"; gbkey "CDS"; locus_tag "G4P62_007715"; orig_transcript_id "gnl|WGS:JAAVVJ|G4P62_T012574"; product "transcript variant X2"; protein_id "KAF7213056.1"; exon_number "21";
CM025017.1	Genbank	gene	36890430	36898577	.	-	.	gene_id "G4P62_007716"; transcript_id ""; description "5 6-dihydroxyindole-2-carboxylic acid"; gbkey "Gene"; gene_biotype "protein_coding"; locus_tag "G4P62_007716"; note "LOC107382179";
CM025017.1	Genbank	transcript	36890430	36898577	.	-	.	gene_id "G4P62_007716"; transcript_id "gnl|WGS:JAAVVJ|G4P62_T012582"; gbkey "mRNA"; locus_tag "G4P62_007716"; note "6-dihydroxyindole-2-carboxylic acid oxidase-like"; orig_protein_id "gnl|WGS:JAAVVJ|G4P62_P012582"; orig_transcript_id "gnl|WGS:JAAVVJ|G4P62_T012582"; product "5"; transcript_biotype "mRNA";
CM025017.1	Genbank	exon	36898506	36898577	.	-	.	gene_id "G4P62_007716"; transcript_id "gnl|WGS:JAAVVJ|G4P62_T012582"; locus_tag "G4P62_007716"; note "6-dihydroxyindole-2-carboxylic acid oxidase-like"; orig_protein_id "gnl|WGS:JAAVVJ|G4P62_P012582"; orig_transcript_id "gnl|WGS:JAAVVJ|G4P62_T012582"; product "5"; transcript_biotype "mRNA"; exon_number "1";
CM025017.1	Genbank	exon	36895931	36896289	.	-	.	gene_id "G4P62_007716"; transcript_id "gnl|WGS:JAAVVJ|G4P62_T012582"; locus_tag "G4P62_007716"; note "6-dihydroxyindole-2-carboxylic acid oxidase-like"; orig_protein_id "gnl|WGS:JAAVVJ|G4P62_P012582"; orig_transcript_id "gnl|WGS:JAAVVJ|G4P62_T012582"; product "5"; transcript_biotype "mRNA"; exon_number "2";
CM025017.1	Genbank	exon	36895596	36895704	.	-	.	gene_id "G4P62_007716"; transcript_id "gnl|WGS:JAAVVJ|G4P62_T012582"; locus_tag "G4P62_007716"; note "6-dihydroxyindole-2-carboxylic acid oxidase-like"; orig_protein_id "gnl|WGS:JAAVVJ|G4P62_P012582"; orig_transcript_id "gnl|WGS:JAAVVJ|G4P62_T012582"; product "5"; transcript_biotype "mRNA"; exon_number "3";
CM025017.1	Genbank	exon	36894770	36894983	.	-	.	gene_id "G4P62_007716"; transcript_id "gnl|WGS:JAAVVJ|G4P62_T012582"; locus_tag "G4P62_007716"; note "6-dihydroxyindole-2-carboxylic acid oxidase-like"; orig_protein_id "gnl|WGS:JAAVVJ|G4P62_P012582"; orig_transcript_id "gnl|WGS:JAAVVJ|G4P62_T012582"; product "5"; transcript_biotype "mRNA"; exon_number "4";
CM025017.1	Genbank	exon	36893671	36893875	.	-	.	gene_id "G4P62_007716"; transcript_id "gnl|WGS:JAAVVJ|G4P62_T012582"; locus_tag "G4P62_007716"; note "6-dihydroxyindole-2-carboxylic acid oxidase-like"; orig_protein_id "gnl|WGS:JAAVVJ|G4P62_P012582"; orig_transcript_id "gnl|WGS:JAAVVJ|G4P62_T012582"; product "5"; transcript_biotype "mRNA"; exon_number "5";
CM025017.1	Genbank	exon	36891573	36891740	.	-	.	gene_id "G4P62_007716"; transcript_id "gnl|WGS:JAAVVJ|G4P62_T012582"; locus_tag "G4P62_007716"; note "6-dihydroxyindole-2-carboxylic acid oxidase-like"; orig_protein_id "gnl|WGS:JAAVVJ|G4P62_P012582"; orig_transcript_id "gnl|WGS:JAAVVJ|G4P62_T012582"; product "5"; transcript_biotype "mRNA"; exon_number "6";
CM025017.1	Genbank	exon	36891126	36891305	.	-	.	gene_id "G4P62_007716"; transcript_id "gnl|WGS:JAAVVJ|G4P62_T012582"; locus_tag "G4P62_007716"; note "6-dihydroxyindole-2-carboxylic acid oxidase-like"; orig_protein_id "gnl|WGS:JAAVVJ|G4P62_P012582"; orig_transcript_id "gnl|WGS:JAAVVJ|G4P62_T012582"; product "5"; transcript_biotype "mRNA"; exon_number "7";
CM025017.1	Genbank	exon	36890901	36891047	.	-	.	gene_id "G4P62_007716"; transcript_id "gnl|WGS:JAAVVJ|G4P62_T012582"; locus_tag "G4P62_007716"; note "6-dihydroxyindole-2-carboxylic acid oxidase-like"; orig_protein_id "gnl|WGS:JAAVVJ|G4P62_P012582"; orig_transcript_id "gnl|WGS:JAAVVJ|G4P62_T012582"; product "5"; transcript_biotype "mRNA"; exon_number "8";
CM025017.1	Genbank	exon	36890430	36890744	.	-	.	gene_id "G4P62_007716"; transcript_id "gnl|WGS:JAAVVJ|G4P62_T012582"; locus_tag "G4P62_007716"; note "6-dihydroxyindole-2-carboxylic acid oxidase-like"; orig_protein_id "gnl|WGS:JAAVVJ|G4P62_P012582"; orig_transcript_id "gnl|WGS:JAAVVJ|G4P62_T012582"; product "5"; transcript_biotype "mRNA"; exon_number "9";
CM025017.1	Genbank	CDS	36898506	36898519	.	-	0	gene_id "G4P62_007716"; transcript_id "gnl|WGS:JAAVVJ|G4P62_T012582"; gbkey "CDS"; locus_tag "G4P62_007716"; orig_transcript_id "gnl|WGS:JAAVVJ|G4P62_T012582"; product "6-dihydroxyindole-2-carboxylic acid oxidase-like"; protein_id "KAF7213064.1"; exon_number "1";
CM025017.1	Genbank	CDS	36895931	36896289	.	-	1	gene_id "G4P62_007716"; transcript_id "gnl|WGS:JAAVVJ|G4P62_T012582"; gbkey "CDS"; locus_tag "G4P62_007716"; orig_transcript_id "gnl|WGS:JAAVVJ|G4P62_T012582"; product "6-dihydroxyindole-2-carboxylic acid oxidase-like"; protein_id "KAF7213064.1"; exon_number "2";
CM025017.1	Genbank	CDS	36895596	36895704	.	-	2	gene_id "G4P62_007716"; transcript_id "gnl|WGS:JAAVVJ|G4P62_T012582"; gbkey "CDS"; locus_tag "G4P62_007716"; orig_transcript_id "gnl|WGS:JAAVVJ|G4P62_T012582"; product "6-dihydroxyindole-2-carboxylic acid oxidase-like"; protein_id "KAF7213064.1"; exon_number "3";
CM025017.1	Genbank	CDS	36894770	36894983	.	-	1	gene_id "G4P62_007716"; transcript_id "gnl|WGS:JAAVVJ|G4P62_T012582"; gbkey "CDS"; locus_tag "G4P62_007716"; orig_transcript_id "gnl|WGS:JAAVVJ|G4P62_T012582"; product "6-dihydroxyindole-2-carboxylic acid oxidase-like"; protein_id "KAF7213064.1"; exon_number "4";
CM025017.1	Genbank	CDS	36893671	36893875	.	-	0	gene_id "G4P62_007716"; transcript_id "gnl|WGS:JAAVVJ|G4P62_T012582"; gbkey "CDS"; locus_tag "G4P62_007716"; orig_transcript_id "gnl|WGS:JAAVVJ|G4P62_T012582"; product "6-dihydroxyindole-2-carboxylic acid oxidase-like"; protein_id "KAF7213064.1"; exon_number "5";
CM025017.1	Genbank	CDS	36891573	36891740	.	-	2	gene_id "G4P62_007716"; transcript_id "gnl|WGS:JAAVVJ|G4P62_T012582"; gbkey "CDS"; locus_tag "G4P62_007716"; orig_transcript_id "gnl|WGS:JAAVVJ|G4P62_T012582"; product "6-dihydroxyindole-2-carboxylic acid oxidase-like"; protein_id "KAF7213064.1"; exon_number "6";
CM025017.1	Genbank	CDS	36891126	36891305	.	-	2	gene_id "G4P62_007716"; transcript_id "gnl|WGS:JAAVVJ|G4P62_T012582"; gbkey "CDS"; locus_tag "G4P62_007716"; orig_transcript_id "gnl|WGS:JAAVVJ|G4P62_T012582"; product "6-dihydroxyindole-2-carboxylic acid oxidase-like"; protein_id "KAF7213064.1"; exon_number "7";
CM025017.1	Genbank	CDS	36890901	36891047	.	-	2	gene_id "G4P62_007716"; transcript_id "gnl|WGS:JAAVVJ|G4P62_T012582"; gbkey "CDS"; locus_tag "G4P62_007716"; orig_transcript_id "gnl|WGS:JAAVVJ|G4P62_T012582"; product "6-dihydroxyindole-2-carboxylic acid oxidase-like"; protein_id "KAF7213064.1"; exon_number "8";
CM025017.1	Genbank	CDS	36890542	36890744	.	-	2	gene_id "G4P62_007716"; transcript_id "gnl|WGS:JAAVVJ|G4P62_T012582"; gbkey "CDS"; locus_tag "G4P62_007716"; orig_transcript_id "gnl|WGS:JAAVVJ|G4P62_T012582"; product "6-dihydroxyindole-2-carboxylic acid oxidase-like"; protein_id "KAF7213064.1"; exon_number "9";
CM025017.1	Genbank	start_codon	36898517	36898519	.	-	0	gene_id "G4P62_007716"; transcript_id "gnl|WGS:JAAVVJ|G4P62_T012582"; gbkey "CDS"; locus_tag "G4P62_007716"; orig_transcript_id "gnl|WGS:JAAVVJ|G4P62_T012582"; product "6-dihydroxyindole-2-carboxylic acid oxidase-like"; protein_id "KAF7213064.1"; exon_number "1";
CM025017.1	Genbank	stop_codon	36890539	36890541	.	-	0	gene_id "G4P62_007716"; transcript_id "gnl|WGS:JAAVVJ|G4P62_T012582"; gbkey "CDS"; locus_tag "G4P62_007716"; orig_transcript_id "gnl|WGS:JAAVVJ|G4P62_T012582"; product "6-dihydroxyindole-2-carboxylic acid oxidase-like"; protein_id "KAF7213064.1"; exon_number "9";
CM025017.1	Genbank	gene	36944921	36951537	.	+	.	gene_id "G4P62_007673"; transcript_id ""; description "40S ribosomal protein S3a"; gbkey "Gene"; gene "rps3a"; gene_biotype "protein_coding"; locus_tag "G4P62_007673";
CM025017.1	Genbank	transcript	36944921	36951537	.	+	.	gene_id "G4P62_007673"; transcript_id "gnl|WGS:JAAVVJ|G4P62_T012513"; gbkey "mRNA"; gene "rps3a"; locus_tag "G4P62_007673"; orig_protein_id "gnl|WGS:JAAVVJ|G4P62_P012513"; orig_transcript_id "gnl|WGS:JAAVVJ|G4P62_T012513"; product "ribosomal protein S3A"; transcript_biotype "mRNA";
CM025017.1	Genbank	exon	36944921	36945061	.	+	.	gene_id "G4P62_007673"; transcript_id "gnl|WGS:JAAVVJ|G4P62_T012513"; gene "rps3a"; locus_tag "G4P62_007673"; orig_protein_id "gnl|WGS:JAAVVJ|G4P62_P012513"; orig_transcript_id "gnl|WGS:JAAVVJ|G4P62_T012513"; product "ribosomal protein S3A"; transcript_biotype "mRNA"; exon_number "1";
CM025017.1	Genbank	exon	36945641	36945744	.	+	.	gene_id "G4P62_007673"; transcript_id "gnl|WGS:JAAVVJ|G4P62_T012513"; gene "rps3a"; locus_tag "G4P62_007673"; orig_protein_id "gnl|WGS:JAAVVJ|G4P62_P012513"; orig_transcript_id "gnl|WGS:JAAVVJ|G4P62_T012513"; product "ribosomal protein S3A"; transcript_biotype "mRNA"; exon_number "2";
CM025017.1	Genbank	exon	36946119	36946306	.	+	.	gene_id "G4P62_007673"; transcript_id "gnl|WGS:JAAVVJ|G4P62_T012513"; gene "rps3a"; locus_tag "G4P62_007673"; orig_protein_id "gnl|WGS:JAAVVJ|G4P62_P012513"; orig_transcript_id "gnl|WGS:JAAVVJ|G4P62_T012513"; product "ribosomal protein S3A"; transcript_biotype "mRNA"; exon_number "3";
CM025017.1	Genbank	exon	36950706	36950914	.	+	.	gene_id "G4P62_007673"; transcript_id "gnl|WGS:JAAVVJ|G4P62_T012513"; gene "rps3a"; locus_tag "G4P62_007673"; orig_protein_id "gnl|WGS:JAAVVJ|G4P62_P012513"; orig_transcript_id "gnl|WGS:JAAVVJ|G4P62_T012513"; product "ribosomal protein S3A"; transcript_biotype "mRNA"; exon_number "4";
CM025017.1	Genbank	exon	36951026	36951135	.	+	.	gene_id "G4P62_007673"; transcript_id "gnl|WGS:JAAVVJ|G4P62_T012513"; gene "rps3a"; locus_tag "G4P62_007673"; orig_protein_id "gnl|WGS:JAAVVJ|G4P62_P012513"; orig_transcript_id "gnl|WGS:JAAVVJ|G4P62_T012513"; product "ribosomal protein S3A"; transcript_biotype "mRNA"; exon_number "5";
CM025017.1	Genbank	exon	36951366	36951537	.	+	.	gene_id "G4P62_007673"; transcript_id "gnl|WGS:JAAVVJ|G4P62_T012513"; gene "rps3a"; locus_tag "G4P62_007673"; orig_protein_id "gnl|WGS:JAAVVJ|G4P62_P012513"; orig_transcript_id "gnl|WGS:JAAVVJ|G4P62_T012513"; product "ribosomal protein S3A"; transcript_biotype "mRNA"; exon_number "6";
CM025017.1	Genbank	CDS	36945000	36945061	.	+	0	gene_id "G4P62_007673"; transcript_id "gnl|WGS:JAAVVJ|G4P62_T012513"; gbkey "CDS"; gene "rps3a"; locus_tag "G4P62_007673"; orig_transcript_id "gnl|WGS:JAAVVJ|G4P62_T012513"; product "ribosomal protein S3A"; protein_id "KAF7212995.1"; exon_number "1";
CM025017.1	Genbank	CDS	36945641	36945744	.	+	1	gene_id "G4P62_007673"; transcript_id "gnl|WGS:JAAVVJ|G4P62_T012513"; gbkey "CDS"; gene "rps3a"; locus_tag "G4P62_007673"; orig_transcript_id "gnl|WGS:JAAVVJ|G4P62_T012513"; product "ribosomal protein S3A"; protein_id "KAF7212995.1"; exon_number "2";
CM025017.1	Genbank	CDS	36946119	36946306	.	+	2	gene_id "G4P62_007673"; transcript_id "gnl|WGS:JAAVVJ|G4P62_T012513"; gbkey "CDS"; gene "rps3a"; locus_tag "G4P62_007673"; orig_transcript_id "gnl|WGS:JAAVVJ|G4P62_T012513"; product "ribosomal protein S3A"; protein_id "KAF7212995.1"; exon_number "3";
CM025017.1	Genbank	CDS	36950706	36950914	.	+	0	gene_id "G4P62_007673"; transcript_id "gnl|WGS:JAAVVJ|G4P62_T012513"; gbkey "CDS"; gene "rps3a"; locus_tag "G4P62_007673"; orig_transcript_id "gnl|WGS:JAAVVJ|G4P62_T012513"; product "ribosomal protein S3A"; protein_id "KAF7212995.1"; exon_number "4";
CM025017.1	Genbank	CDS	36951026	36951135	.	+	1	gene_id "G4P62_007673"; transcript_id "gnl|WGS:JAAVVJ|G4P62_T012513"; gbkey "CDS"; gene "rps3a"; locus_tag "G4P62_007673"; orig_transcript_id "gnl|WGS:JAAVVJ|G4P62_T012513"; product "ribosomal protein S3A"; protein_id "KAF7212995.1"; exon_number "5";
CM025017.1	Genbank	CDS	36951366	36951490	.	+	2	gene_id "G4P62_007673"; transcript_id "gnl|WGS:JAAVVJ|G4P62_T012513"; gbkey "CDS"; gene "rps3a"; locus_tag "G4P62_007673"; orig_transcript_id "gnl|WGS:JAAVVJ|G4P62_T012513"; product "ribosomal protein S3A"; protein_id "KAF7212995.1"; exon_number "6";
CM025017.1	Genbank	start_codon	36945000	36945002	.	+	0	gene_id "G4P62_007673"; transcript_id "gnl|WGS:JAAVVJ|G4P62_T012513"; gbkey "CDS"; gene "rps3a"; locus_tag "G4P62_007673"; orig_transcript_id "gnl|WGS:JAAVVJ|G4P62_T012513"; product "ribosomal protein S3A"; protein_id "KAF7212995.1"; exon_number "1";
CM025017.1	Genbank	stop_codon	36951491	36951493	.	+	0	gene_id "G4P62_007673"; transcript_id "gnl|WGS:JAAVVJ|G4P62_T012513"; gbkey "CDS"; gene "rps3a"; locus_tag "G4P62_007673"; orig_transcript_id "gnl|WGS:JAAVVJ|G4P62_T012513"; product "ribosomal protein S3A"; protein_id "KAF7212995.1"; exon_number "6";
CM025017.1	Genbank	gene	36947439	36985265	.	-	.	gene_id "G4P62_001329"; transcript_id ""; description "uncharacterized protein LOC107390078"; gbkey "Gene"; gene_biotype "protein_coding"; locus_tag "G4P62_001329"; note "LOC107390078";
CM025017.1	Genbank	transcript	36947439	36985265	.	-	.	gene_id "G4P62_001329"; transcript_id "gnl|WGS:JAAVVJ|G4P62_T002159"; gbkey "mRNA"; locus_tag "G4P62_001329"; orig_protein_id "gnl|WGS:JAAVVJ|G4P62_P002159"; orig_transcript_id "gnl|WGS:JAAVVJ|G4P62_T002159"; product "putative LOC107390078-like protein"; transcript_biotype "mRNA";
CM025017.1	Genbank	exon	36985104	36985265	.	-	.	gene_id "G4P62_001329"; transcript_id "gnl|WGS:JAAVVJ|G4P62_T002159"; locus_tag "G4P62_001329"; orig_protein_id "gnl|WGS:JAAVVJ|G4P62_P002159"; orig_transcript_id "gnl|WGS:JAAVVJ|G4P62_T002159"; product "putative LOC107390078-like protein"; transcript_biotype "mRNA"; exon_number "1";
CM025017.1	Genbank	exon	36947940	36948258	.	-	.	gene_id "G4P62_001329"; transcript_id "gnl|WGS:JAAVVJ|G4P62_T002159"; locus_tag "G4P62_001329"; orig_protein_id "gnl|WGS:JAAVVJ|G4P62_P002159"; orig_transcript_id "gnl|WGS:JAAVVJ|G4P62_T002159"; product "putative LOC107390078-like protein"; transcript_biotype "mRNA"; exon_number "2";
CM025017.1	Genbank	exon	36947439	36947853	.	-	.	gene_id "G4P62_001329"; transcript_id "gnl|WGS:JAAVVJ|G4P62_T002159"; locus_tag "G4P62_001329"; orig_protein_id "gnl|WGS:JAAVVJ|G4P62_P002159"; orig_transcript_id "gnl|WGS:JAAVVJ|G4P62_T002159"; product "putative LOC107390078-like protein"; transcript_biotype "mRNA"; exon_number "3";
CM025017.1	Genbank	CDS	36947940	36948143	.	-	0	gene_id "G4P62_001329"; transcript_id "gnl|WGS:JAAVVJ|G4P62_T002159"; gbkey "CDS"; locus_tag "G4P62_001329"; orig_transcript_id "gnl|WGS:JAAVVJ|G4P62_T002159"; product "putative LOC107390078-like protein"; protein_id "KAF7212975.1"; exon_number "2";
CM025017.1	Genbank	CDS	36947446	36947853	.	-	0	gene_id "G4P62_001329"; transcript_id "gnl|WGS:JAAVVJ|G4P62_T002159"; gbkey "CDS"; locus_tag "G4P62_001329"; orig_transcript_id "gnl|WGS:JAAVVJ|G4P62_T002159"; product "putative LOC107390078-like protein"; protein_id "KAF7212975.1"; exon_number "3";
CM025017.1	Genbank	start_codon	36948141	36948143	.	-	0	gene_id "G4P62_001329"; transcript_id "gnl|WGS:JAAVVJ|G4P62_T002159"; gbkey "CDS"; locus_tag "G4P62_001329"; orig_transcript_id "gnl|WGS:JAAVVJ|G4P62_T002159"; product "putative LOC107390078-like protein"; protein_id "KAF7212975.1"; exon_number "2";
CM025017.1	Genbank	stop_codon	36947443	36947445	.	-	0	gene_id "G4P62_001329"; transcript_id "gnl|WGS:JAAVVJ|G4P62_T002159"; gbkey "CDS"; locus_tag "G4P62_001329"; orig_transcript_id "gnl|WGS:JAAVVJ|G4P62_T002159"; product "putative LOC107390078-like protein"; protein_id "KAF7212975.1"; exon_number "3";
CM025017.1	Genbank	gene	36956704	36966479	.	-	.	gene_id "G4P62_007672"; transcript_id ""; description "SH3 domain-containing protein 19 isoform X1"; gbkey "Gene"; gene "sh3d19"; gene_biotype "protein_coding"; locus_tag "G4P62_007672";
CM025017.1	Genbank	transcript	36956704	36966479	.	-	.	gene_id "G4P62_007672"; transcript_id "gnl|WGS:JAAVVJ|G4P62_T012511"; gbkey "mRNA"; gene "sh3d19"; locus_tag "G4P62_007672"; note "transcript variant X2"; orig_protein_id "gnl|WGS:JAAVVJ|G4P62_P012511"; orig_transcript_id "gnl|WGS:JAAVVJ|G4P62_T012511"; product "SH3 domain containing 19"; transcript_biotype "mRNA";
CM025017.1	Genbank	exon	36966361	36966479	.	-	.	gene_id "G4P62_007672"; transcript_id "gnl|WGS:JAAVVJ|G4P62_T012511"; gene "sh3d19"; locus_tag "G4P62_007672"; note "transcript variant X2"; orig_protein_id "gnl|WGS:JAAVVJ|G4P62_P012511"; orig_transcript_id "gnl|WGS:JAAVVJ|G4P62_T012511"; product "SH3 domain containing 19"; transcript_biotype "mRNA"; exon_number "1";
CM025017.1	Genbank	exon	36964761	36964799	.	-	.	gene_id "G4P62_007672"; transcript_id "gnl|WGS:JAAVVJ|G4P62_T012511"; gene "sh3d19"; locus_tag "G4P62_007672"; note "transcript variant X2"; orig_protein_id "gnl|WGS:JAAVVJ|G4P62_P012511"; orig_transcript_id "gnl|WGS:JAAVVJ|G4P62_T012511"; product "SH3 domain containing 19"; transcript_biotype "mRNA"; exon_number "2";
CM025017.1	Genbank	exon	36963372	36963412	.	-	.	gene_id "G4P62_007672"; transcript_id "gnl|WGS:JAAVVJ|G4P62_T012511"; gene "sh3d19"; locus_tag "G4P62_007672"; note "transcript variant X2"; orig_protein_id "gnl|WGS:JAAVVJ|G4P62_P012511"; orig_transcript_id "gnl|WGS:JAAVVJ|G4P62_T012511"; product "SH3 domain containing 19"; transcript_biotype "mRNA"; exon_number "3";
CM025017.1	Genbank	exon	36963138	36963178	.	-	.	gene_id "G4P62_007672"; transcript_id "gnl|WGS:JAAVVJ|G4P62_T012511"; gene "sh3d19"; locus_tag "G4P62_007672"; note "transcript variant X2"; orig_protein_id "gnl|WGS:JAAVVJ|G4P62_P012511"; orig_transcript_id "gnl|WGS:JAAVVJ|G4P62_T012511"; product "SH3 domain containing 19"; transcript_biotype "mRNA"; exon_number "4";
CM025017.1	Genbank	exon	36962900	36963008	.	-	.	gene_id "G4P62_007672"; transcript_id "gnl|WGS:JAAVVJ|G4P62_T012511"; gene "sh3d19"; locus_tag "G4P62_007672"; note "transcript variant X2"; orig_protein_id "gnl|WGS:JAAVVJ|G4P62_P012511"; orig_transcript_id "gnl|WGS:JAAVVJ|G4P62_T012511"; product "SH3 domain containing 19"; transcript_biotype "mRNA"; exon_number "5";
CM025017.1	Genbank	exon	36960634	36961626	.	-	.	gene_id "G4P62_007672"; transcript_id "gnl|WGS:JAAVVJ|G4P62_T012511"; gene "sh3d19"; locus_tag "G4P62_007672"; note "transcript variant X2"; orig_protein_id "gnl|WGS:JAAVVJ|G4P62_P012511"; orig_transcript_id "gnl|WGS:JAAVVJ|G4P62_T012511"; product "SH3 domain containing 19"; transcript_biotype "mRNA"; exon_number "6";
CM025017.1	Genbank	exon	36960358	36960471	.	-	.	gene_id "G4P62_007672"; transcript_id "gnl|WGS:JAAVVJ|G4P62_T012511"; gene "sh3d19"; locus_tag "G4P62_007672"; note "transcript variant X2"; orig_protein_id "gnl|WGS:JAAVVJ|G4P62_P012511"; orig_transcript_id "gnl|WGS:JAAVVJ|G4P62_T012511"; product "SH3 domain containing 19"; transcript_biotype "mRNA"; exon_number "7";
CM025017.1	Genbank	exon	36960121	36960233	.	-	.	gene_id "G4P62_007672"; transcript_id "gnl|WGS:JAAVVJ|G4P62_T012511"; gene "sh3d19"; locus_tag "G4P62_007672"; note "transcript variant X2"; orig_protein_id "gnl|WGS:JAAVVJ|G4P62_P012511"; orig_transcript_id "gnl|WGS:JAAVVJ|G4P62_T012511"; product "SH3 domain containing 19"; transcript_biotype "mRNA"; exon_number "8";
CM025017.1	Genbank	exon	36959835	36959875	.	-	.	gene_id "G4P62_007672"; transcript_id "gnl|WGS:JAAVVJ|G4P62_T012511"; gene "sh3d19"; locus_tag "G4P62_007672"; note "transcript variant X2"; orig_protein_id "gnl|WGS:JAAVVJ|G4P62_P012511"; orig_transcript_id "gnl|WGS:JAAVVJ|G4P62_T012511"; product "SH3 domain containing 19"; transcript_biotype "mRNA"; exon_number "9";
CM025017.1	Genbank	exon	36959566	36959749	.	-	.	gene_id "G4P62_007672"; transcript_id "gnl|WGS:JAAVVJ|G4P62_T012511"; gene "sh3d19"; locus_tag "G4P62_007672"; note "transcript variant X2"; orig_protein_id "gnl|WGS:JAAVVJ|G4P62_P012511"; orig_transcript_id "gnl|WGS:JAAVVJ|G4P62_T012511"; product "SH3 domain containing 19"; transcript_biotype "mRNA"; exon_number "10";
CM025017.1	Genbank	exon	36959409	36959477	.	-	.	gene_id "G4P62_007672"; transcript_id "gnl|WGS:JAAVVJ|G4P62_T012511"; gene "sh3d19"; locus_tag "G4P62_007672"; note "transcript variant X2"; orig_protein_id "gnl|WGS:JAAVVJ|G4P62_P012511"; orig_transcript_id "gnl|WGS:JAAVVJ|G4P62_T012511"; product "SH3 domain containing 19"; transcript_biotype "mRNA"; exon_number "11";
CM025017.1	Genbank	exon	36959153	36959284	.	-	.	gene_id "G4P62_007672"; transcript_id "gnl|WGS:JAAVVJ|G4P62_T012511"; gene "sh3d19"; locus_tag "G4P62_007672"; note "transcript variant X2"; orig_protein_id "gnl|WGS:JAAVVJ|G4P62_P012511"; orig_transcript_id "gnl|WGS:JAAVVJ|G4P62_T012511"; product "SH3 domain containing 19"; transcript_biotype "mRNA"; exon_number "12";
CM025017.1	Genbank	exon	36959004	36959064	.	-	.	gene_id "G4P62_007672"; transcript_id "gnl|WGS:JAAVVJ|G4P62_T012511"; gene "sh3d19"; locus_tag "G4P62_007672"; note "transcript variant X2"; orig_protein_id "gnl|WGS:JAAVVJ|G4P62_P012511"; orig_transcript_id "gnl|WGS:JAAVVJ|G4P62_T012511"; product "SH3 domain containing 19"; transcript_biotype "mRNA"; exon_number "13";
CM025017.1	Genbank	exon	36958726	36958856	.	-	.	gene_id "G4P62_007672"; transcript_id "gnl|WGS:JAAVVJ|G4P62_T012511"; gene "sh3d19"; locus_tag "G4P62_007672"; note "transcript variant X2"; orig_protein_id "gnl|WGS:JAAVVJ|G4P62_P012511"; orig_transcript_id "gnl|WGS:JAAVVJ|G4P62_T012511"; product "SH3 domain containing 19"; transcript_biotype "mRNA"; exon_number "14";
CM025017.1	Genbank	exon	36958573	36958631	.	-	.	gene_id "G4P62_007672"; transcript_id "gnl|WGS:JAAVVJ|G4P62_T012511"; gene "sh3d19"; locus_tag "G4P62_007672"; note "transcript variant X2"; orig_protein_id "gnl|WGS:JAAVVJ|G4P62_P012511"; orig_transcript_id "gnl|WGS:JAAVVJ|G4P62_T012511"; product "SH3 domain containing 19"; transcript_biotype "mRNA"; exon_number "15";
CM025017.1	Genbank	exon	36958270	36958493	.	-	.	gene_id "G4P62_007672"; transcript_id "gnl|WGS:JAAVVJ|G4P62_T012511"; gene "sh3d19"; locus_tag "G4P62_007672"; note "transcript variant X2"; orig_protein_id "gnl|WGS:JAAVVJ|G4P62_P012511"; orig_transcript_id "gnl|WGS:JAAVVJ|G4P62_T012511"; product "SH3 domain containing 19"; transcript_biotype "mRNA"; exon_number "16";
CM025017.1	Genbank	exon	36957821	36957870	.	-	.	gene_id "G4P62_007672"; transcript_id "gnl|WGS:JAAVVJ|G4P62_T012511"; gene "sh3d19"; locus_tag "G4P62_007672"; note "transcript variant X2"; orig_protein_id "gnl|WGS:JAAVVJ|G4P62_P012511"; orig_transcript_id "gnl|WGS:JAAVVJ|G4P62_T012511"; product "SH3 domain containing 19"; transcript_biotype "mRNA"; exon_number "17";
CM025017.1	Genbank	exon	36957524	36957710	.	-	.	gene_id "G4P62_007672"; transcript_id "gnl|WGS:JAAVVJ|G4P62_T012511"; gene "sh3d19"; locus_tag "G4P62_007672"; note "transcript variant X2"; orig_protein_id "gnl|WGS:JAAVVJ|G4P62_P012511"; orig_transcript_id "gnl|WGS:JAAVVJ|G4P62_T012511"; product "SH3 domain containing 19"; transcript_biotype "mRNA"; exon_number "18";
CM025017.1	Genbank	exon	36956930	36957027	.	-	.	gene_id "G4P62_007672"; transcript_id "gnl|WGS:JAAVVJ|G4P62_T012511"; gene "sh3d19"; locus_tag "G4P62_007672"; note "transcript variant X2"; orig_protein_id "gnl|WGS:JAAVVJ|G4P62_P012511"; orig_transcript_id "gnl|WGS:JAAVVJ|G4P62_T012511"; product "SH3 domain containing 19"; transcript_biotype "mRNA"; exon_number "19";
CM025017.1	Genbank	exon	36956704	36956859	.	-	.	gene_id "G4P62_007672"; transcript_id "gnl|WGS:JAAVVJ|G4P62_T012511"; gene "sh3d19"; locus_tag "G4P62_007672"; note "transcript variant X2"; orig_protein_id "gnl|WGS:JAAVVJ|G4P62_P012511"; orig_transcript_id "gnl|WGS:JAAVVJ|G4P62_T012511"; product "SH3 domain containing 19"; transcript_biotype "mRNA"; exon_number "20";
CM025017.1	Genbank	CDS	36960634	36961129	.	-	0	gene_id "G4P62_007672"; transcript_id "gnl|WGS:JAAVVJ|G4P62_T012511"; gbkey "CDS"; gene "sh3d19"; locus_tag "G4P62_007672"; orig_transcript_id "gnl|WGS:JAAVVJ|G4P62_T012511"; product "transcript variant X2"; protein_id "KAF7212993.1"; exon_number "6";
CM025017.1	Genbank	CDS	36960358	36960471	.	-	2	gene_id "G4P62_007672"; transcript_id "gnl|WGS:JAAVVJ|G4P62_T012511"; gbkey "CDS"; gene "sh3d19"; locus_tag "G4P62_007672"; orig_transcript_id "gnl|WGS:JAAVVJ|G4P62_T012511"; product "transcript variant X2"; protein_id "KAF7212993.1"; exon_number "7";
CM025017.1	Genbank	CDS	36960121	36960233	.	-	2	gene_id "G4P62_007672"; transcript_id "gnl|WGS:JAAVVJ|G4P62_T012511"; gbkey "CDS"; gene "sh3d19"; locus_tag "G4P62_007672"; orig_transcript_id "gnl|WGS:JAAVVJ|G4P62_T012511"; product "transcript variant X2"; protein_id "KAF7212993.1"; exon_number "8";
CM025017.1	Genbank	CDS	36959835	36959875	.	-	0	gene_id "G4P62_007672"; transcript_id "gnl|WGS:JAAVVJ|G4P62_T012511"; gbkey "CDS"; gene "sh3d19"; locus_tag "G4P62_007672"; orig_transcript_id "gnl|WGS:JAAVVJ|G4P62_T012511"; product "transcript variant X2"; protein_id "KAF7212993.1"; exon_number "9";
CM025017.1	Genbank	CDS	36959566	36959749	.	-	1	gene_id "G4P62_007672"; transcript_id "gnl|WGS:JAAVVJ|G4P62_T012511"; gbkey "CDS"; gene "sh3d19"; locus_tag "G4P62_007672"; orig_transcript_id "gnl|WGS:JAAVVJ|G4P62_T012511"; product "transcript variant X2"; protein_id "KAF7212993.1"; exon_number "10";
CM025017.1	Genbank	CDS	36959409	36959477	.	-	0	gene_id "G4P62_007672"; transcript_id "gnl|WGS:JAAVVJ|G4P62_T012511"; gbkey "CDS"; gene "sh3d19"; locus_tag "G4P62_007672"; orig_transcript_id "gnl|WGS:JAAVVJ|G4P62_T012511"; product "transcript variant X2"; protein_id "KAF7212993.1"; exon_number "11";
CM025017.1	Genbank	CDS	36959153	36959284	.	-	0	gene_id "G4P62_007672"; transcript_id "gnl|WGS:JAAVVJ|G4P62_T012511"; gbkey "CDS"; gene "sh3d19"; locus_tag "G4P62_007672"; orig_transcript_id "gnl|WGS:JAAVVJ|G4P62_T012511"; product "transcript variant X2"; protein_id "KAF7212993.1"; exon_number "12";
CM025017.1	Genbank	CDS	36959004	36959064	.	-	0	gene_id "G4P62_007672"; transcript_id "gnl|WGS:JAAVVJ|G4P62_T012511"; gbkey "CDS"; gene "sh3d19"; locus_tag "G4P62_007672"; orig_transcript_id "gnl|WGS:JAAVVJ|G4P62_T012511"; product "transcript variant X2"; protein_id "KAF7212993.1"; exon_number "13";
CM025017.1	Genbank	CDS	36958726	36958856	.	-	2	gene_id "G4P62_007672"; transcript_id "gnl|WGS:JAAVVJ|G4P62_T012511"; gbkey "CDS"; gene "sh3d19"; locus_tag "G4P62_007672"; orig_transcript_id "gnl|WGS:JAAVVJ|G4P62_T012511"; product "transcript variant X2"; protein_id "KAF7212993.1"; exon_number "14";
CM025017.1	Genbank	CDS	36958573	36958631	.	-	0	gene_id "G4P62_007672"; transcript_id "gnl|WGS:JAAVVJ|G4P62_T012511"; gbkey "CDS"; gene "sh3d19"; locus_tag "G4P62_007672"; orig_transcript_id "gnl|WGS:JAAVVJ|G4P62_T012511"; product "transcript variant X2"; protein_id "KAF7212993.1"; exon_number "15";
CM025017.1	Genbank	CDS	36958270	36958493	.	-	1	gene_id "G4P62_007672"; transcript_id "gnl|WGS:JAAVVJ|G4P62_T012511"; gbkey "CDS"; gene "sh3d19"; locus_tag "G4P62_007672"; orig_transcript_id "gnl|WGS:JAAVVJ|G4P62_T012511"; product "transcript variant X2"; protein_id "KAF7212993.1"; exon_number "16";
CM025017.1	Genbank	CDS	36957821	36957870	.	-	2	gene_id "G4P62_007672"; transcript_id "gnl|WGS:JAAVVJ|G4P62_T012511"; gbkey "CDS"; gene "sh3d19"; locus_tag "G4P62_007672"; orig_transcript_id "gnl|WGS:JAAVVJ|G4P62_T012511"; product "transcript variant X2"; protein_id "KAF7212993.1"; exon_number "17";
CM025017.1	Genbank	CDS	36957524	36957710	.	-	0	gene_id "G4P62_007672"; transcript_id "gnl|WGS:JAAVVJ|G4P62_T012511"; gbkey "CDS"; gene "sh3d19"; locus_tag "G4P62_007672"; orig_transcript_id "gnl|WGS:JAAVVJ|G4P62_T012511"; product "transcript variant X2"; protein_id "KAF7212993.1"; exon_number "18";
CM025017.1	Genbank	CDS	36956930	36957027	.	-	2	gene_id "G4P62_007672"; transcript_id "gnl|WGS:JAAVVJ|G4P62_T012511"; gbkey "CDS"; gene "sh3d19"; locus_tag "G4P62_007672"; orig_transcript_id "gnl|WGS:JAAVVJ|G4P62_T012511"; product "transcript variant X2"; protein_id "KAF7212993.1"; exon_number "19";
CM025017.1	Genbank	CDS	36956752	36956859	.	-	0	gene_id "G4P62_007672"; transcript_id "gnl|WGS:JAAVVJ|G4P62_T012511"; gbkey "CDS"; gene "sh3d19"; locus_tag "G4P62_007672"; orig_transcript_id "gnl|WGS:JAAVVJ|G4P62_T012511"; product "transcript variant X2"; protein_id "KAF7212993.1"; exon_number "20";
CM025017.1	Genbank	start_codon	36961127	36961129	.	-	0	gene_id "G4P62_007672"; transcript_id "gnl|WGS:JAAVVJ|G4P62_T012511"; gbkey "CDS"; gene "sh3d19"; locus_tag "G4P62_007672"; orig_transcript_id "gnl|WGS:JAAVVJ|G4P62_T012511"; product "transcript variant X2"; protein_id "KAF7212993.1"; exon_number "6";
CM025017.1	Genbank	stop_codon	36956749	36956751	.	-	0	gene_id "G4P62_007672"; transcript_id "gnl|WGS:JAAVVJ|G4P62_T012511"; gbkey "CDS"; gene "sh3d19"; locus_tag "G4P62_007672"; orig_transcript_id "gnl|WGS:JAAVVJ|G4P62_T012511"; product "transcript variant X2"; protein_id "KAF7212993.1"; exon_number "20";
CM025017.1	Genbank	transcript	36956704	36966479	.	-	.	gene_id "G4P62_007672"; transcript_id "gnl|WGS:JAAVVJ|G4P62_T012510"; gbkey "mRNA"; gene "sh3d19"; locus_tag "G4P62_007672"; note "transcript variant X4"; orig_protein_id "gnl|WGS:JAAVVJ|G4P62_P012510"; orig_transcript_id "gnl|WGS:JAAVVJ|G4P62_T012510"; product "SH3 domain containing 19"; transcript_biotype "mRNA";
CM025017.1	Genbank	exon	36966361	36966479	.	-	.	gene_id "G4P62_007672"; transcript_id "gnl|WGS:JAAVVJ|G4P62_T012510"; gene "sh3d19"; locus_tag "G4P62_007672"; note "transcript variant X4"; orig_protein_id "gnl|WGS:JAAVVJ|G4P62_P012510"; orig_transcript_id "gnl|WGS:JAAVVJ|G4P62_T012510"; product "SH3 domain containing 19"; transcript_biotype "mRNA"; exon_number "1";
CM025017.1	Genbank	exon	36964761	36964799	.	-	.	gene_id "G4P62_007672"; transcript_id "gnl|WGS:JAAVVJ|G4P62_T012510"; gene "sh3d19"; locus_tag "G4P62_007672"; note "transcript variant X4"; orig_protein_id "gnl|WGS:JAAVVJ|G4P62_P012510"; orig_transcript_id "gnl|WGS:JAAVVJ|G4P62_T012510"; product "SH3 domain containing 19"; transcript_biotype "mRNA"; exon_number "2";
CM025017.1	Genbank	exon	36963372	36963412	.	-	.	gene_id "G4P62_007672"; transcript_id "gnl|WGS:JAAVVJ|G4P62_T012510"; gene "sh3d19"; locus_tag "G4P62_007672"; note "transcript variant X4"; orig_protein_id "gnl|WGS:JAAVVJ|G4P62_P012510"; orig_transcript_id "gnl|WGS:JAAVVJ|G4P62_T012510"; product "SH3 domain containing 19"; transcript_biotype "mRNA"; exon_number "3";
CM025017.1	Genbank	exon	36963138	36963178	.	-	.	gene_id "G4P62_007672"; transcript_id "gnl|WGS:JAAVVJ|G4P62_T012510"; gene "sh3d19"; locus_tag "G4P62_007672"; note "transcript variant X4"; orig_protein_id "gnl|WGS:JAAVVJ|G4P62_P012510"; orig_transcript_id "gnl|WGS:JAAVVJ|G4P62_T012510"; product "SH3 domain containing 19"; transcript_biotype "mRNA"; exon_number "4";
CM025017.1	Genbank	exon	36962900	36963008	.	-	.	gene_id "G4P62_007672"; transcript_id "gnl|WGS:JAAVVJ|G4P62_T012510"; gene "sh3d19"; locus_tag "G4P62_007672"; note "transcript variant X4"; orig_protein_id "gnl|WGS:JAAVVJ|G4P62_P012510"; orig_transcript_id "gnl|WGS:JAAVVJ|G4P62_T012510"; product "SH3 domain containing 19"; transcript_biotype "mRNA"; exon_number "5";
CM025017.1	Genbank	exon	36962301	36962407	.	-	.	gene_id "G4P62_007672"; transcript_id "gnl|WGS:JAAVVJ|G4P62_T012510"; gene "sh3d19"; locus_tag "G4P62_007672"; note "transcript variant X4"; orig_protein_id "gnl|WGS:JAAVVJ|G4P62_P012510"; orig_transcript_id "gnl|WGS:JAAVVJ|G4P62_T012510"; product "SH3 domain containing 19"; transcript_biotype "mRNA"; exon_number "6";
CM025017.1	Genbank	exon	36960634	36961626	.	-	.	gene_id "G4P62_007672"; transcript_id "gnl|WGS:JAAVVJ|G4P62_T012510"; gene "sh3d19"; locus_tag "G4P62_007672"; note "transcript variant X4"; orig_protein_id "gnl|WGS:JAAVVJ|G4P62_P012510"; orig_transcript_id "gnl|WGS:JAAVVJ|G4P62_T012510"; product "SH3 domain containing 19"; transcript_biotype "mRNA"; exon_number "7";
CM025017.1	Genbank	exon	36960358	36960471	.	-	.	gene_id "G4P62_007672"; transcript_id "gnl|WGS:JAAVVJ|G4P62_T012510"; gene "sh3d19"; locus_tag "G4P62_007672"; note "transcript variant X4"; orig_protein_id "gnl|WGS:JAAVVJ|G4P62_P012510"; orig_transcript_id "gnl|WGS:JAAVVJ|G4P62_T012510"; product "SH3 domain containing 19"; transcript_biotype "mRNA"; exon_number "8";
CM025017.1	Genbank	exon	36960121	36960233	.	-	.	gene_id "G4P62_007672"; transcript_id "gnl|WGS:JAAVVJ|G4P62_T012510"; gene "sh3d19"; locus_tag "G4P62_007672"; note "transcript variant X4"; orig_protein_id "gnl|WGS:JAAVVJ|G4P62_P012510"; orig_transcript_id "gnl|WGS:JAAVVJ|G4P62_T012510"; product "SH3 domain containing 19"; transcript_biotype "mRNA"; exon_number "9";
CM025017.1	Genbank	exon	36959835	36959875	.	-	.	gene_id "G4P62_007672"; transcript_id "gnl|WGS:JAAVVJ|G4P62_T012510"; gene "sh3d19"; locus_tag "G4P62_007672"; note "transcript variant X4"; orig_protein_id "gnl|WGS:JAAVVJ|G4P62_P012510"; orig_transcript_id "gnl|WGS:JAAVVJ|G4P62_T012510"; product "SH3 domain containing 19"; transcript_biotype "mRNA"; exon_number "10";
CM025017.1	Genbank	exon	36959566	36959749	.	-	.	gene_id "G4P62_007672"; transcript_id "gnl|WGS:JAAVVJ|G4P62_T012510"; gene "sh3d19"; locus_tag "G4P62_007672"; note "transcript variant X4"; orig_protein_id "gnl|WGS:JAAVVJ|G4P62_P012510"; orig_transcript_id "gnl|WGS:JAAVVJ|G4P62_T012510"; product "SH3 domain containing 19"; transcript_biotype "mRNA"; exon_number "11";
CM025017.1	Genbank	exon	36959409	36959477	.	-	.	gene_id "G4P62_007672"; transcript_id "gnl|WGS:JAAVVJ|G4P62_T012510"; gene "sh3d19"; locus_tag "G4P62_007672"; note "transcript variant X4"; orig_protein_id "gnl|WGS:JAAVVJ|G4P62_P012510"; orig_transcript_id "gnl|WGS:JAAVVJ|G4P62_T012510"; product "SH3 domain containing 19"; transcript_biotype "mRNA"; exon_number "12";
CM025017.1	Genbank	exon	36959153	36959284	.	-	.	gene_id "G4P62_007672"; transcript_id "gnl|WGS:JAAVVJ|G4P62_T012510"; gene "sh3d19"; locus_tag "G4P62_007672"; note "transcript variant X4"; orig_protein_id "gnl|WGS:JAAVVJ|G4P62_P012510"; orig_transcript_id "gnl|WGS:JAAVVJ|G4P62_T012510"; product "SH3 domain containing 19"; transcript_biotype "mRNA"; exon_number "13";
CM025017.1	Genbank	exon	36959004	36959064	.	-	.	gene_id "G4P62_007672"; transcript_id "gnl|WGS:JAAVVJ|G4P62_T012510"; gene "sh3d19"; locus_tag "G4P62_007672"; note "transcript variant X4"; orig_protein_id "gnl|WGS:JAAVVJ|G4P62_P012510"; orig_transcript_id "gnl|WGS:JAAVVJ|G4P62_T012510"; product "SH3 domain containing 19"; transcript_biotype "mRNA"; exon_number "14";
CM025017.1	Genbank	exon	36958726	36958856	.	-	.	gene_id "G4P62_007672"; transcript_id "gnl|WGS:JAAVVJ|G4P62_T012510"; gene "sh3d19"; locus_tag "G4P62_007672"; note "transcript variant X4"; orig_protein_id "gnl|WGS:JAAVVJ|G4P62_P012510"; orig_transcript_id "gnl|WGS:JAAVVJ|G4P62_T012510"; product "SH3 domain containing 19"; transcript_biotype "mRNA"; exon_number "15";
CM025017.1	Genbank	exon	36958573	36958631	.	-	.	gene_id "G4P62_007672"; transcript_id "gnl|WGS:JAAVVJ|G4P62_T012510"; gene "sh3d19"; locus_tag "G4P62_007672"; note "transcript variant X4"; orig_protein_id "gnl|WGS:JAAVVJ|G4P62_P012510"; orig_transcript_id "gnl|WGS:JAAVVJ|G4P62_T012510"; product "SH3 domain containing 19"; transcript_biotype "mRNA"; exon_number "16";
CM025017.1	Genbank	exon	36958270	36958493	.	-	.	gene_id "G4P62_007672"; transcript_id "gnl|WGS:JAAVVJ|G4P62_T012510"; gene "sh3d19"; locus_tag "G4P62_007672"; note "transcript variant X4"; orig_protein_id "gnl|WGS:JAAVVJ|G4P62_P012510"; orig_transcript_id "gnl|WGS:JAAVVJ|G4P62_T012510"; product "SH3 domain containing 19"; transcript_biotype "mRNA"; exon_number "17";
CM025017.1	Genbank	exon	36957821	36957870	.	-	.	gene_id "G4P62_007672"; transcript_id "gnl|WGS:JAAVVJ|G4P62_T012510"; gene "sh3d19"; locus_tag "G4P62_007672"; note "transcript variant X4"; orig_protein_id "gnl|WGS:JAAVVJ|G4P62_P012510"; orig_transcript_id "gnl|WGS:JAAVVJ|G4P62_T012510"; product "SH3 domain containing 19"; transcript_biotype "mRNA"; exon_number "18";
CM025017.1	Genbank	exon	36957524	36957710	.	-	.	gene_id "G4P62_007672"; transcript_id "gnl|WGS:JAAVVJ|G4P62_T012510"; gene "sh3d19"; locus_tag "G4P62_007672"; note "transcript variant X4"; orig_protein_id "gnl|WGS:JAAVVJ|G4P62_P012510"; orig_transcript_id "gnl|WGS:JAAVVJ|G4P62_T012510"; product "SH3 domain containing 19"; transcript_biotype "mRNA"; exon_number "19";
CM025017.1	Genbank	exon	36956930	36957018	.	-	.	gene_id "G4P62_007672"; transcript_id "gnl|WGS:JAAVVJ|G4P62_T012510"; gene "sh3d19"; locus_tag "G4P62_007672"; note "transcript variant X4"; orig_protein_id "gnl|WGS:JAAVVJ|G4P62_P012510"; orig_transcript_id "gnl|WGS:JAAVVJ|G4P62_T012510"; product "SH3 domain containing 19"; transcript_biotype "mRNA"; exon_number "20";
CM025017.1	Genbank	exon	36956704	36956859	.	-	.	gene_id "G4P62_007672"; transcript_id "gnl|WGS:JAAVVJ|G4P62_T012510"; gene "sh3d19"; locus_tag "G4P62_007672"; note "transcript variant X4"; orig_protein_id "gnl|WGS:JAAVVJ|G4P62_P012510"; orig_transcript_id "gnl|WGS:JAAVVJ|G4P62_T012510"; product "SH3 domain containing 19"; transcript_biotype "mRNA"; exon_number "21";
CM025017.1	Genbank	CDS	36960634	36961129	.	-	0	gene_id "G4P62_007672"; transcript_id "gnl|WGS:JAAVVJ|G4P62_T012510"; gbkey "CDS"; gene "sh3d19"; locus_tag "G4P62_007672"; orig_transcript_id "gnl|WGS:JAAVVJ|G4P62_T012510"; product "transcript variant X4"; protein_id "KAF7212992.1"; exon_number "7";
CM025017.1	Genbank	CDS	36960358	36960471	.	-	2	gene_id "G4P62_007672"; transcript_id "gnl|WGS:JAAVVJ|G4P62_T012510"; gbkey "CDS"; gene "sh3d19"; locus_tag "G4P62_007672"; orig_transcript_id "gnl|WGS:JAAVVJ|G4P62_T012510"; product "transcript variant X4"; protein_id "KAF7212992.1"; exon_number "8";
CM025017.1	Genbank	CDS	36960121	36960233	.	-	2	gene_id "G4P62_007672"; transcript_id "gnl|WGS:JAAVVJ|G4P62_T012510"; gbkey "CDS"; gene "sh3d19"; locus_tag "G4P62_007672"; orig_transcript_id "gnl|WGS:JAAVVJ|G4P62_T012510"; product "transcript variant X4"; protein_id "KAF7212992.1"; exon_number "9";
CM025017.1	Genbank	CDS	36959835	36959875	.	-	0	gene_id "G4P62_007672"; transcript_id "gnl|WGS:JAAVVJ|G4P62_T012510"; gbkey "CDS"; gene "sh3d19"; locus_tag "G4P62_007672"; orig_transcript_id "gnl|WGS:JAAVVJ|G4P62_T012510"; product "transcript variant X4"; protein_id "KAF7212992.1"; exon_number "10";
CM025017.1	Genbank	CDS	36959566	36959749	.	-	1	gene_id "G4P62_007672"; transcript_id "gnl|WGS:JAAVVJ|G4P62_T012510"; gbkey "CDS"; gene "sh3d19"; locus_tag "G4P62_007672"; orig_transcript_id "gnl|WGS:JAAVVJ|G4P62_T012510"; product "transcript variant X4"; protein_id "KAF7212992.1"; exon_number "11";
CM025017.1	Genbank	CDS	36959409	36959477	.	-	0	gene_id "G4P62_007672"; transcript_id "gnl|WGS:JAAVVJ|G4P62_T012510"; gbkey "CDS"; gene "sh3d19"; locus_tag "G4P62_007672"; orig_transcript_id "gnl|WGS:JAAVVJ|G4P62_T012510"; product "transcript variant X4"; protein_id "KAF7212992.1"; exon_number "12";
CM025017.1	Genbank	CDS	36959153	36959284	.	-	0	gene_id "G4P62_007672"; transcript_id "gnl|WGS:JAAVVJ|G4P62_T012510"; gbkey "CDS"; gene "sh3d19"; locus_tag "G4P62_007672"; orig_transcript_id "gnl|WGS:JAAVVJ|G4P62_T012510"; product "transcript variant X4"; protein_id "KAF7212992.1"; exon_number "13";
CM025017.1	Genbank	CDS	36959004	36959064	.	-	0	gene_id "G4P62_007672"; transcript_id "gnl|WGS:JAAVVJ|G4P62_T012510"; gbkey "CDS"; gene "sh3d19"; locus_tag "G4P62_007672"; orig_transcript_id "gnl|WGS:JAAVVJ|G4P62_T012510"; product "transcript variant X4"; protein_id "KAF7212992.1"; exon_number "14";
CM025017.1	Genbank	CDS	36958726	36958856	.	-	2	gene_id "G4P62_007672"; transcript_id "gnl|WGS:JAAVVJ|G4P62_T012510"; gbkey "CDS"; gene "sh3d19"; locus_tag "G4P62_007672"; orig_transcript_id "gnl|WGS:JAAVVJ|G4P62_T012510"; product "transcript variant X4"; protein_id "KAF7212992.1"; exon_number "15";
CM025017.1	Genbank	CDS	36958573	36958631	.	-	0	gene_id "G4P62_007672"; transcript_id "gnl|WGS:JAAVVJ|G4P62_T012510"; gbkey "CDS"; gene "sh3d19"; locus_tag "G4P62_007672"; orig_transcript_id "gnl|WGS:JAAVVJ|G4P62_T012510"; product "transcript variant X4"; protein_id "KAF7212992.1"; exon_number "16";
CM025017.1	Genbank	CDS	36958270	36958493	.	-	1	gene_id "G4P62_007672"; transcript_id "gnl|WGS:JAAVVJ|G4P62_T012510"; gbkey "CDS"; gene "sh3d19"; locus_tag "G4P62_007672"; orig_transcript_id "gnl|WGS:JAAVVJ|G4P62_T012510"; product "transcript variant X4"; protein_id "KAF7212992.1"; exon_number "17";
CM025017.1	Genbank	CDS	36957821	36957870	.	-	2	gene_id "G4P62_007672"; transcript_id "gnl|WGS:JAAVVJ|G4P62_T012510"; gbkey "CDS"; gene "sh3d19"; locus_tag "G4P62_007672"; orig_transcript_id "gnl|WGS:JAAVVJ|G4P62_T012510"; product "transcript variant X4"; protein_id "KAF7212992.1"; exon_number "18";
CM025017.1	Genbank	CDS	36957524	36957710	.	-	0	gene_id "G4P62_007672"; transcript_id "gnl|WGS:JAAVVJ|G4P62_T012510"; gbkey "CDS"; gene "sh3d19"; locus_tag "G4P62_007672"; orig_transcript_id "gnl|WGS:JAAVVJ|G4P62_T012510"; product "transcript variant X4"; protein_id "KAF7212992.1"; exon_number "19";
CM025017.1	Genbank	CDS	36956930	36957018	.	-	2	gene_id "G4P62_007672"; transcript_id "gnl|WGS:JAAVVJ|G4P62_T012510"; gbkey "CDS"; gene "sh3d19"; locus_tag "G4P62_007672"; orig_transcript_id "gnl|WGS:JAAVVJ|G4P62_T012510"; product "transcript variant X4"; protein_id "KAF7212992.1"; exon_number "20";
CM025017.1	Genbank	CDS	36956752	36956859	.	-	0	gene_id "G4P62_007672"; transcript_id "gnl|WGS:JAAVVJ|G4P62_T012510"; gbkey "CDS"; gene "sh3d19"; locus_tag "G4P62_007672"; orig_transcript_id "gnl|WGS:JAAVVJ|G4P62_T012510"; product "transcript variant X4"; protein_id "KAF7212992.1"; exon_number "21";
CM025017.1	Genbank	start_codon	36961127	36961129	.	-	0	gene_id "G4P62_007672"; transcript_id "gnl|WGS:JAAVVJ|G4P62_T012510"; gbkey "CDS"; gene "sh3d19"; locus_tag "G4P62_007672"; orig_transcript_id "gnl|WGS:JAAVVJ|G4P62_T012510"; product "transcript variant X4"; protein_id "KAF7212992.1"; exon_number "7";
CM025017.1	Genbank	stop_codon	36956749	36956751	.	-	0	gene_id "G4P62_007672"; transcript_id "gnl|WGS:JAAVVJ|G4P62_T012510"; gbkey "CDS"; gene "sh3d19"; locus_tag "G4P62_007672"; orig_transcript_id "gnl|WGS:JAAVVJ|G4P62_T012510"; product "transcript variant X4"; protein_id "KAF7212992.1"; exon_number "21";
CM025017.1	Genbank	transcript	36956704	36966479	.	-	.	gene_id "G4P62_007672"; transcript_id "gnl|WGS:JAAVVJ|G4P62_T012509"; gbkey "mRNA"; gene "sh3d19"; locus_tag "G4P62_007672"; note "transcript variant X1"; orig_protein_id "gnl|WGS:JAAVVJ|G4P62_P012509"; orig_transcript_id "gnl|WGS:JAAVVJ|G4P62_T012509"; product "SH3 domain containing 19"; transcript_biotype "mRNA";
CM025017.1	Genbank	exon	36966361	36966479	.	-	.	gene_id "G4P62_007672"; transcript_id "gnl|WGS:JAAVVJ|G4P62_T012509"; gene "sh3d19"; locus_tag "G4P62_007672"; note "transcript variant X1"; orig_protein_id "gnl|WGS:JAAVVJ|G4P62_P012509"; orig_transcript_id "gnl|WGS:JAAVVJ|G4P62_T012509"; product "SH3 domain containing 19"; transcript_biotype "mRNA"; exon_number "1";
CM025017.1	Genbank	exon	36964761	36964799	.	-	.	gene_id "G4P62_007672"; transcript_id "gnl|WGS:JAAVVJ|G4P62_T012509"; gene "sh3d19"; locus_tag "G4P62_007672"; note "transcript variant X1"; orig_protein_id "gnl|WGS:JAAVVJ|G4P62_P012509"; orig_transcript_id "gnl|WGS:JAAVVJ|G4P62_T012509"; product "SH3 domain containing 19"; transcript_biotype "mRNA"; exon_number "2";
CM025017.1	Genbank	exon	36963372	36963412	.	-	.	gene_id "G4P62_007672"; transcript_id "gnl|WGS:JAAVVJ|G4P62_T012509"; gene "sh3d19"; locus_tag "G4P62_007672"; note "transcript variant X1"; orig_protein_id "gnl|WGS:JAAVVJ|G4P62_P012509"; orig_transcript_id "gnl|WGS:JAAVVJ|G4P62_T012509"; product "SH3 domain containing 19"; transcript_biotype "mRNA"; exon_number "3";
CM025017.1	Genbank	exon	36963138	36963178	.	-	.	gene_id "G4P62_007672"; transcript_id "gnl|WGS:JAAVVJ|G4P62_T012509"; gene "sh3d19"; locus_tag "G4P62_007672"; note "transcript variant X1"; orig_protein_id "gnl|WGS:JAAVVJ|G4P62_P012509"; orig_transcript_id "gnl|WGS:JAAVVJ|G4P62_T012509"; product "SH3 domain containing 19"; transcript_biotype "mRNA"; exon_number "4";
CM025017.1	Genbank	exon	36962900	36963008	.	-	.	gene_id "G4P62_007672"; transcript_id "gnl|WGS:JAAVVJ|G4P62_T012509"; gene "sh3d19"; locus_tag "G4P62_007672"; note "transcript variant X1"; orig_protein_id "gnl|WGS:JAAVVJ|G4P62_P012509"; orig_transcript_id "gnl|WGS:JAAVVJ|G4P62_T012509"; product "SH3 domain containing 19"; transcript_biotype "mRNA"; exon_number "5";
CM025017.1	Genbank	exon	36962301	36962407	.	-	.	gene_id "G4P62_007672"; transcript_id "gnl|WGS:JAAVVJ|G4P62_T012509"; gene "sh3d19"; locus_tag "G4P62_007672"; note "transcript variant X1"; orig_protein_id "gnl|WGS:JAAVVJ|G4P62_P012509"; orig_transcript_id "gnl|WGS:JAAVVJ|G4P62_T012509"; product "SH3 domain containing 19"; transcript_biotype "mRNA"; exon_number "6";
CM025017.1	Genbank	exon	36960634	36961626	.	-	.	gene_id "G4P62_007672"; transcript_id "gnl|WGS:JAAVVJ|G4P62_T012509"; gene "sh3d19"; locus_tag "G4P62_007672"; note "transcript variant X1"; orig_protein_id "gnl|WGS:JAAVVJ|G4P62_P012509"; orig_transcript_id "gnl|WGS:JAAVVJ|G4P62_T012509"; product "SH3 domain containing 19"; transcript_biotype "mRNA"; exon_number "7";
CM025017.1	Genbank	exon	36960358	36960471	.	-	.	gene_id "G4P62_007672"; transcript_id "gnl|WGS:JAAVVJ|G4P62_T012509"; gene "sh3d19"; locus_tag "G4P62_007672"; note "transcript variant X1"; orig_protein_id "gnl|WGS:JAAVVJ|G4P62_P012509"; orig_transcript_id "gnl|WGS:JAAVVJ|G4P62_T012509"; product "SH3 domain containing 19"; transcript_biotype "mRNA"; exon_number "8";
CM025017.1	Genbank	exon	36960121	36960233	.	-	.	gene_id "G4P62_007672"; transcript_id "gnl|WGS:JAAVVJ|G4P62_T012509"; gene "sh3d19"; locus_tag "G4P62_007672"; note "transcript variant X1"; orig_protein_id "gnl|WGS:JAAVVJ|G4P62_P012509"; orig_transcript_id "gnl|WGS:JAAVVJ|G4P62_T012509"; product "SH3 domain containing 19"; transcript_biotype "mRNA"; exon_number "9";
CM025017.1	Genbank	exon	36959835	36959875	.	-	.	gene_id "G4P62_007672"; transcript_id "gnl|WGS:JAAVVJ|G4P62_T012509"; gene "sh3d19"; locus_tag "G4P62_007672"; note "transcript variant X1"; orig_protein_id "gnl|WGS:JAAVVJ|G4P62_P012509"; orig_transcript_id "gnl|WGS:JAAVVJ|G4P62_T012509"; product "SH3 domain containing 19"; transcript_biotype "mRNA"; exon_number "10";
CM025017.1	Genbank	exon	36959566	36959749	.	-	.	gene_id "G4P62_007672"; transcript_id "gnl|WGS:JAAVVJ|G4P62_T012509"; gene "sh3d19"; locus_tag "G4P62_007672"; note "transcript variant X1"; orig_protein_id "gnl|WGS:JAAVVJ|G4P62_P012509"; orig_transcript_id "gnl|WGS:JAAVVJ|G4P62_T012509"; product "SH3 domain containing 19"; transcript_biotype "mRNA"; exon_number "11";
CM025017.1	Genbank	exon	36959409	36959477	.	-	.	gene_id "G4P62_007672"; transcript_id "gnl|WGS:JAAVVJ|G4P62_T012509"; gene "sh3d19"; locus_tag "G4P62_007672"; note "transcript variant X1"; orig_protein_id "gnl|WGS:JAAVVJ|G4P62_P012509"; orig_transcript_id "gnl|WGS:JAAVVJ|G4P62_T012509"; product "SH3 domain containing 19"; transcript_biotype "mRNA"; exon_number "12";
CM025017.1	Genbank	exon	36959153	36959284	.	-	.	gene_id "G4P62_007672"; transcript_id "gnl|WGS:JAAVVJ|G4P62_T012509"; gene "sh3d19"; locus_tag "G4P62_007672"; note "transcript variant X1"; orig_protein_id "gnl|WGS:JAAVVJ|G4P62_P012509"; orig_transcript_id "gnl|WGS:JAAVVJ|G4P62_T012509"; product "SH3 domain containing 19"; transcript_biotype "mRNA"; exon_number "13";
CM025017.1	Genbank	exon	36959004	36959064	.	-	.	gene_id "G4P62_007672"; transcript_id "gnl|WGS:JAAVVJ|G4P62_T012509"; gene "sh3d19"; locus_tag "G4P62_007672"; note "transcript variant X1"; orig_protein_id "gnl|WGS:JAAVVJ|G4P62_P012509"; orig_transcript_id "gnl|WGS:JAAVVJ|G4P62_T012509"; product "SH3 domain containing 19"; transcript_biotype "mRNA"; exon_number "14";
CM025017.1	Genbank	exon	36958726	36958856	.	-	.	gene_id "G4P62_007672"; transcript_id "gnl|WGS:JAAVVJ|G4P62_T012509"; gene "sh3d19"; locus_tag "G4P62_007672"; note "transcript variant X1"; orig_protein_id "gnl|WGS:JAAVVJ|G4P62_P012509"; orig_transcript_id "gnl|WGS:JAAVVJ|G4P62_T012509"; product "SH3 domain containing 19"; transcript_biotype "mRNA"; exon_number "15";
CM025017.1	Genbank	exon	36958573	36958631	.	-	.	gene_id "G4P62_007672"; transcript_id "gnl|WGS:JAAVVJ|G4P62_T012509"; gene "sh3d19"; locus_tag "G4P62_007672"; note "transcript variant X1"; orig_protein_id "gnl|WGS:JAAVVJ|G4P62_P012509"; orig_transcript_id "gnl|WGS:JAAVVJ|G4P62_T012509"; product "SH3 domain containing 19"; transcript_biotype "mRNA"; exon_number "16";
CM025017.1	Genbank	exon	36958270	36958493	.	-	.	gene_id "G4P62_007672"; transcript_id "gnl|WGS:JAAVVJ|G4P62_T012509"; gene "sh3d19"; locus_tag "G4P62_007672"; note "transcript variant X1"; orig_protein_id "gnl|WGS:JAAVVJ|G4P62_P012509"; orig_transcript_id "gnl|WGS:JAAVVJ|G4P62_T012509"; product "SH3 domain containing 19"; transcript_biotype "mRNA"; exon_number "17";
CM025017.1	Genbank	exon	36957821	36957870	.	-	.	gene_id "G4P62_007672"; transcript_id "gnl|WGS:JAAVVJ|G4P62_T012509"; gene "sh3d19"; locus_tag "G4P62_007672"; note "transcript variant X1"; orig_protein_id "gnl|WGS:JAAVVJ|G4P62_P012509"; orig_transcript_id "gnl|WGS:JAAVVJ|G4P62_T012509"; product "SH3 domain containing 19"; transcript_biotype "mRNA"; exon_number "18";
CM025017.1	Genbank	exon	36957524	36957710	.	-	.	gene_id "G4P62_007672"; transcript_id "gnl|WGS:JAAVVJ|G4P62_T012509"; gene "sh3d19"; locus_tag "G4P62_007672"; note "transcript variant X1"; orig_protein_id "gnl|WGS:JAAVVJ|G4P62_P012509"; orig_transcript_id "gnl|WGS:JAAVVJ|G4P62_T012509"; product "SH3 domain containing 19"; transcript_biotype "mRNA"; exon_number "19";
CM025017.1	Genbank	exon	36956930	36957027	.	-	.	gene_id "G4P62_007672"; transcript_id "gnl|WGS:JAAVVJ|G4P62_T012509"; gene "sh3d19"; locus_tag "G4P62_007672"; note "transcript variant X1"; orig_protein_id "gnl|WGS:JAAVVJ|G4P62_P012509"; orig_transcript_id "gnl|WGS:JAAVVJ|G4P62_T012509"; product "SH3 domain containing 19"; transcript_biotype "mRNA"; exon_number "20";
CM025017.1	Genbank	exon	36956704	36956859	.	-	.	gene_id "G4P62_007672"; transcript_id "gnl|WGS:JAAVVJ|G4P62_T012509"; gene "sh3d19"; locus_tag "G4P62_007672"; note "transcript variant X1"; orig_protein_id "gnl|WGS:JAAVVJ|G4P62_P012509"; orig_transcript_id "gnl|WGS:JAAVVJ|G4P62_T012509"; product "SH3 domain containing 19"; transcript_biotype "mRNA"; exon_number "21";
CM025017.1	Genbank	CDS	36960634	36961129	.	-	0	gene_id "G4P62_007672"; transcript_id "gnl|WGS:JAAVVJ|G4P62_T012509"; gbkey "CDS"; gene "sh3d19"; locus_tag "G4P62_007672"; orig_transcript_id "gnl|WGS:JAAVVJ|G4P62_T012509"; product "transcript variant X1"; protein_id "KAF7212991.1"; exon_number "7";
CM025017.1	Genbank	CDS	36960358	36960471	.	-	2	gene_id "G4P62_007672"; transcript_id "gnl|WGS:JAAVVJ|G4P62_T012509"; gbkey "CDS"; gene "sh3d19"; locus_tag "G4P62_007672"; orig_transcript_id "gnl|WGS:JAAVVJ|G4P62_T012509"; product "transcript variant X1"; protein_id "KAF7212991.1"; exon_number "8";
CM025017.1	Genbank	CDS	36960121	36960233	.	-	2	gene_id "G4P62_007672"; transcript_id "gnl|WGS:JAAVVJ|G4P62_T012509"; gbkey "CDS"; gene "sh3d19"; locus_tag "G4P62_007672"; orig_transcript_id "gnl|WGS:JAAVVJ|G4P62_T012509"; product "transcript variant X1"; protein_id "KAF7212991.1"; exon_number "9";
CM025017.1	Genbank	CDS	36959835	36959875	.	-	0	gene_id "G4P62_007672"; transcript_id "gnl|WGS:JAAVVJ|G4P62_T012509"; gbkey "CDS"; gene "sh3d19"; locus_tag "G4P62_007672"; orig_transcript_id "gnl|WGS:JAAVVJ|G4P62_T012509"; product "transcript variant X1"; protein_id "KAF7212991.1"; exon_number "10";
CM025017.1	Genbank	CDS	36959566	36959749	.	-	1	gene_id "G4P62_007672"; transcript_id "gnl|WGS:JAAVVJ|G4P62_T012509"; gbkey "CDS"; gene "sh3d19"; locus_tag "G4P62_007672"; orig_transcript_id "gnl|WGS:JAAVVJ|G4P62_T012509"; product "transcript variant X1"; protein_id "KAF7212991.1"; exon_number "11";
CM025017.1	Genbank	CDS	36959409	36959477	.	-	0	gene_id "G4P62_007672"; transcript_id "gnl|WGS:JAAVVJ|G4P62_T012509"; gbkey "CDS"; gene "sh3d19"; locus_tag "G4P62_007672"; orig_transcript_id "gnl|WGS:JAAVVJ|G4P62_T012509"; product "transcript variant X1"; protein_id "KAF7212991.1"; exon_number "12";
CM025017.1	Genbank	CDS	36959153	36959284	.	-	0	gene_id "G4P62_007672"; transcript_id "gnl|WGS:JAAVVJ|G4P62_T012509"; gbkey "CDS"; gene "sh3d19"; locus_tag "G4P62_007672"; orig_transcript_id "gnl|WGS:JAAVVJ|G4P62_T012509"; product "transcript variant X1"; protein_id "KAF7212991.1"; exon_number "13";
CM025017.1	Genbank	CDS	36959004	36959064	.	-	0	gene_id "G4P62_007672"; transcript_id "gnl|WGS:JAAVVJ|G4P62_T012509"; gbkey "CDS"; gene "sh3d19"; locus_tag "G4P62_007672"; orig_transcript_id "gnl|WGS:JAAVVJ|G4P62_T012509"; product "transcript variant X1"; protein_id "KAF7212991.1"; exon_number "14";
CM025017.1	Genbank	CDS	36958726	36958856	.	-	2	gene_id "G4P62_007672"; transcript_id "gnl|WGS:JAAVVJ|G4P62_T012509"; gbkey "CDS"; gene "sh3d19"; locus_tag "G4P62_007672"; orig_transcript_id "gnl|WGS:JAAVVJ|G4P62_T012509"; product "transcript variant X1"; protein_id "KAF7212991.1"; exon_number "15";
CM025017.1	Genbank	CDS	36958573	36958631	.	-	0	gene_id "G4P62_007672"; transcript_id "gnl|WGS:JAAVVJ|G4P62_T012509"; gbkey "CDS"; gene "sh3d19"; locus_tag "G4P62_007672"; orig_transcript_id "gnl|WGS:JAAVVJ|G4P62_T012509"; product "transcript variant X1"; protein_id "KAF7212991.1"; exon_number "16";
CM025017.1	Genbank	CDS	36958270	36958493	.	-	1	gene_id "G4P62_007672"; transcript_id "gnl|WGS:JAAVVJ|G4P62_T012509"; gbkey "CDS"; gene "sh3d19"; locus_tag "G4P62_007672"; orig_transcript_id "gnl|WGS:JAAVVJ|G4P62_T012509"; product "transcript variant X1"; protein_id "KAF7212991.1"; exon_number "17";
CM025017.1	Genbank	CDS	36957821	36957870	.	-	2	gene_id "G4P62_007672"; transcript_id "gnl|WGS:JAAVVJ|G4P62_T012509"; gbkey "CDS"; gene "sh3d19"; locus_tag "G4P62_007672"; orig_transcript_id "gnl|WGS:JAAVVJ|G4P62_T012509"; product "transcript variant X1"; protein_id "KAF7212991.1"; exon_number "18";
CM025017.1	Genbank	CDS	36957524	36957710	.	-	0	gene_id "G4P62_007672"; transcript_id "gnl|WGS:JAAVVJ|G4P62_T012509"; gbkey "CDS"; gene "sh3d19"; locus_tag "G4P62_007672"; orig_transcript_id "gnl|WGS:JAAVVJ|G4P62_T012509"; product "transcript variant X1"; protein_id "KAF7212991.1"; exon_number "19";
CM025017.1	Genbank	CDS	36956930	36957027	.	-	2	gene_id "G4P62_007672"; transcript_id "gnl|WGS:JAAVVJ|G4P62_T012509"; gbkey "CDS"; gene "sh3d19"; locus_tag "G4P62_007672"; orig_transcript_id "gnl|WGS:JAAVVJ|G4P62_T012509"; product "transcript variant X1"; protein_id "KAF7212991.1"; exon_number "20";
CM025017.1	Genbank	CDS	36956752	36956859	.	-	0	gene_id "G4P62_007672"; transcript_id "gnl|WGS:JAAVVJ|G4P62_T012509"; gbkey "CDS"; gene "sh3d19"; locus_tag "G4P62_007672"; orig_transcript_id "gnl|WGS:JAAVVJ|G4P62_T012509"; product "transcript variant X1"; protein_id "KAF7212991.1"; exon_number "21";
CM025017.1	Genbank	start_codon	36961127	36961129	.	-	0	gene_id "G4P62_007672"; transcript_id "gnl|WGS:JAAVVJ|G4P62_T012509"; gbkey "CDS"; gene "sh3d19"; locus_tag "G4P62_007672"; orig_transcript_id "gnl|WGS:JAAVVJ|G4P62_T012509"; product "transcript variant X1"; protein_id "KAF7212991.1"; exon_number "7";
CM025017.1	Genbank	stop_codon	36956749	36956751	.	-	0	gene_id "G4P62_007672"; transcript_id "gnl|WGS:JAAVVJ|G4P62_T012509"; gbkey "CDS"; gene "sh3d19"; locus_tag "G4P62_007672"; orig_transcript_id "gnl|WGS:JAAVVJ|G4P62_T012509"; product "transcript variant X1"; protein_id "KAF7212991.1"; exon_number "21";
CM025017.1	Genbank	transcript	36956704	36962762	.	-	.	gene_id "G4P62_007672"; transcript_id "gnl|WGS:JAAVVJ|G4P62_T012512"; gbkey "mRNA"; gene "sh3d19"; locus_tag "G4P62_007672"; note "transcript variant X3"; orig_protein_id "gnl|WGS:JAAVVJ|G4P62_P012512"; orig_transcript_id "gnl|WGS:JAAVVJ|G4P62_T012512"; product "SH3 domain containing 19"; transcript_biotype "mRNA";
CM025017.1	Genbank	exon	36960634	36962762	.	-	.	gene_id "G4P62_007672"; transcript_id "gnl|WGS:JAAVVJ|G4P62_T012512"; gene "sh3d19"; locus_tag "G4P62_007672"; note "transcript variant X3"; orig_protein_id "gnl|WGS:JAAVVJ|G4P62_P012512"; orig_transcript_id "gnl|WGS:JAAVVJ|G4P62_T012512"; product "SH3 domain containing 19"; transcript_biotype "mRNA"; exon_number "1";
CM025017.1	Genbank	exon	36960358	36960471	.	-	.	gene_id "G4P62_007672"; transcript_id "gnl|WGS:JAAVVJ|G4P62_T012512"; gene "sh3d19"; locus_tag "G4P62_007672"; note "transcript variant X3"; orig_protein_id "gnl|WGS:JAAVVJ|G4P62_P012512"; orig_transcript_id "gnl|WGS:JAAVVJ|G4P62_T012512"; product "SH3 domain containing 19"; transcript_biotype "mRNA"; exon_number "2";
CM025017.1	Genbank	exon	36960121	36960233	.	-	.	gene_id "G4P62_007672"; transcript_id "gnl|WGS:JAAVVJ|G4P62_T012512"; gene "sh3d19"; locus_tag "G4P62_007672"; note "transcript variant X3"; orig_protein_id "gnl|WGS:JAAVVJ|G4P62_P012512"; orig_transcript_id "gnl|WGS:JAAVVJ|G4P62_T012512"; product "SH3 domain containing 19"; transcript_biotype "mRNA"; exon_number "3";
CM025017.1	Genbank	exon	36959835	36959875	.	-	.	gene_id "G4P62_007672"; transcript_id "gnl|WGS:JAAVVJ|G4P62_T012512"; gene "sh3d19"; locus_tag "G4P62_007672"; note "transcript variant X3"; orig_protein_id "gnl|WGS:JAAVVJ|G4P62_P012512"; orig_transcript_id "gnl|WGS:JAAVVJ|G4P62_T012512"; product "SH3 domain containing 19"; transcript_biotype "mRNA"; exon_number "4";
CM025017.1	Genbank	exon	36959566	36959749	.	-	.	gene_id "G4P62_007672"; transcript_id "gnl|WGS:JAAVVJ|G4P62_T012512"; gene "sh3d19"; locus_tag "G4P62_007672"; note "transcript variant X3"; orig_protein_id "gnl|WGS:JAAVVJ|G4P62_P012512"; orig_transcript_id "gnl|WGS:JAAVVJ|G4P62_T012512"; product "SH3 domain containing 19"; transcript_biotype "mRNA"; exon_number "5";
CM025017.1	Genbank	exon	36959409	36959477	.	-	.	gene_id "G4P62_007672"; transcript_id "gnl|WGS:JAAVVJ|G4P62_T012512"; gene "sh3d19"; locus_tag "G4P62_007672"; note "transcript variant X3"; orig_protein_id "gnl|WGS:JAAVVJ|G4P62_P012512"; orig_transcript_id "gnl|WGS:JAAVVJ|G4P62_T012512"; product "SH3 domain containing 19"; transcript_biotype "mRNA"; exon_number "6";
CM025017.1	Genbank	exon	36959153	36959284	.	-	.	gene_id "G4P62_007672"; transcript_id "gnl|WGS:JAAVVJ|G4P62_T012512"; gene "sh3d19"; locus_tag "G4P62_007672"; note "transcript variant X3"; orig_protein_id "gnl|WGS:JAAVVJ|G4P62_P012512"; orig_transcript_id "gnl|WGS:JAAVVJ|G4P62_T012512"; product "SH3 domain containing 19"; transcript_biotype "mRNA"; exon_number "7";
CM025017.1	Genbank	exon	36959004	36959064	.	-	.	gene_id "G4P62_007672"; transcript_id "gnl|WGS:JAAVVJ|G4P62_T012512"; gene "sh3d19"; locus_tag "G4P62_007672"; note "transcript variant X3"; orig_protein_id "gnl|WGS:JAAVVJ|G4P62_P012512"; orig_transcript_id "gnl|WGS:JAAVVJ|G4P62_T012512"; product "SH3 domain containing 19"; transcript_biotype "mRNA"; exon_number "8";
CM025017.1	Genbank	exon	36958726	36958856	.	-	.	gene_id "G4P62_007672"; transcript_id "gnl|WGS:JAAVVJ|G4P62_T012512"; gene "sh3d19"; locus_tag "G4P62_007672"; note "transcript variant X3"; orig_protein_id "gnl|WGS:JAAVVJ|G4P62_P012512"; orig_transcript_id "gnl|WGS:JAAVVJ|G4P62_T012512"; product "SH3 domain containing 19"; transcript_biotype "mRNA"; exon_number "9";
CM025017.1	Genbank	exon	36958573	36958631	.	-	.	gene_id "G4P62_007672"; transcript_id "gnl|WGS:JAAVVJ|G4P62_T012512"; gene "sh3d19"; locus_tag "G4P62_007672"; note "transcript variant X3"; orig_protein_id "gnl|WGS:JAAVVJ|G4P62_P012512"; orig_transcript_id "gnl|WGS:JAAVVJ|G4P62_T012512"; product "SH3 domain containing 19"; transcript_biotype "mRNA"; exon_number "10";
CM025017.1	Genbank	exon	36958270	36958493	.	-	.	gene_id "G4P62_007672"; transcript_id "gnl|WGS:JAAVVJ|G4P62_T012512"; gene "sh3d19"; locus_tag "G4P62_007672"; note "transcript variant X3"; orig_protein_id "gnl|WGS:JAAVVJ|G4P62_P012512"; orig_transcript_id "gnl|WGS:JAAVVJ|G4P62_T012512"; product "SH3 domain containing 19"; transcript_biotype "mRNA"; exon_number "11";
CM025017.1	Genbank	exon	36957821	36957870	.	-	.	gene_id "G4P62_007672"; transcript_id "gnl|WGS:JAAVVJ|G4P62_T012512"; gene "sh3d19"; locus_tag "G4P62_007672"; note "transcript variant X3"; orig_protein_id "gnl|WGS:JAAVVJ|G4P62_P012512"; orig_transcript_id "gnl|WGS:JAAVVJ|G4P62_T012512"; product "SH3 domain containing 19"; transcript_biotype "mRNA"; exon_number "12";
CM025017.1	Genbank	exon	36957524	36957710	.	-	.	gene_id "G4P62_007672"; transcript_id "gnl|WGS:JAAVVJ|G4P62_T012512"; gene "sh3d19"; locus_tag "G4P62_007672"; note "transcript variant X3"; orig_protein_id "gnl|WGS:JAAVVJ|G4P62_P012512"; orig_transcript_id "gnl|WGS:JAAVVJ|G4P62_T012512"; product "SH3 domain containing 19"; transcript_biotype "mRNA"; exon_number "13";
CM025017.1	Genbank	exon	36956930	36957027	.	-	.	gene_id "G4P62_007672"; transcript_id "gnl|WGS:JAAVVJ|G4P62_T012512"; gene "sh3d19"; locus_tag "G4P62_007672"; note "transcript variant X3"; orig_protein_id "gnl|WGS:JAAVVJ|G4P62_P012512"; orig_transcript_id "gnl|WGS:JAAVVJ|G4P62_T012512"; product "SH3 domain containing 19"; transcript_biotype "mRNA"; exon_number "14";
CM025017.1	Genbank	exon	36956704	36956859	.	-	.	gene_id "G4P62_007672"; transcript_id "gnl|WGS:JAAVVJ|G4P62_T012512"; gene "sh3d19"; locus_tag "G4P62_007672"; note "transcript variant X3"; orig_protein_id "gnl|WGS:JAAVVJ|G4P62_P012512"; orig_transcript_id "gnl|WGS:JAAVVJ|G4P62_T012512"; product "SH3 domain containing 19"; transcript_biotype "mRNA"; exon_number "15";
CM025017.1	Genbank	CDS	36960634	36961129	.	-	0	gene_id "G4P62_007672"; transcript_id "gnl|WGS:JAAVVJ|G4P62_T012512"; gbkey "CDS"; gene "sh3d19"; locus_tag "G4P62_007672"; orig_transcript_id "gnl|WGS:JAAVVJ|G4P62_T012512"; product "transcript variant X3"; protein_id "KAF7212994.1"; exon_number "1";
CM025017.1	Genbank	CDS	36960358	36960471	.	-	2	gene_id "G4P62_007672"; transcript_id "gnl|WGS:JAAVVJ|G4P62_T012512"; gbkey "CDS"; gene "sh3d19"; locus_tag "G4P62_007672"; orig_transcript_id "gnl|WGS:JAAVVJ|G4P62_T012512"; product "transcript variant X3"; protein_id "KAF7212994.1"; exon_number "2";
CM025017.1	Genbank	CDS	36960121	36960233	.	-	2	gene_id "G4P62_007672"; transcript_id "gnl|WGS:JAAVVJ|G4P62_T012512"; gbkey "CDS"; gene "sh3d19"; locus_tag "G4P62_007672"; orig_transcript_id "gnl|WGS:JAAVVJ|G4P62_T012512"; product "transcript variant X3"; protein_id "KAF7212994.1"; exon_number "3";
CM025017.1	Genbank	CDS	36959835	36959875	.	-	0	gene_id "G4P62_007672"; transcript_id "gnl|WGS:JAAVVJ|G4P62_T012512"; gbkey "CDS"; gene "sh3d19"; locus_tag "G4P62_007672"; orig_transcript_id "gnl|WGS:JAAVVJ|G4P62_T012512"; product "transcript variant X3"; protein_id "KAF7212994.1"; exon_number "4";
CM025017.1	Genbank	CDS	36959566	36959749	.	-	1	gene_id "G4P62_007672"; transcript_id "gnl|WGS:JAAVVJ|G4P62_T012512"; gbkey "CDS"; gene "sh3d19"; locus_tag "G4P62_007672"; orig_transcript_id "gnl|WGS:JAAVVJ|G4P62_T012512"; product "transcript variant X3"; protein_id "KAF7212994.1"; exon_number "5";
CM025017.1	Genbank	CDS	36959409	36959477	.	-	0	gene_id "G4P62_007672"; transcript_id "gnl|WGS:JAAVVJ|G4P62_T012512"; gbkey "CDS"; gene "sh3d19"; locus_tag "G4P62_007672"; orig_transcript_id "gnl|WGS:JAAVVJ|G4P62_T012512"; product "transcript variant X3"; protein_id "KAF7212994.1"; exon_number "6";
CM025017.1	Genbank	CDS	36959153	36959284	.	-	0	gene_id "G4P62_007672"; transcript_id "gnl|WGS:JAAVVJ|G4P62_T012512"; gbkey "CDS"; gene "sh3d19"; locus_tag "G4P62_007672"; orig_transcript_id "gnl|WGS:JAAVVJ|G4P62_T012512"; product "transcript variant X3"; protein_id "KAF7212994.1"; exon_number "7";
CM025017.1	Genbank	CDS	36959004	36959064	.	-	0	gene_id "G4P62_007672"; transcript_id "gnl|WGS:JAAVVJ|G4P62_T012512"; gbkey "CDS"; gene "sh3d19"; locus_tag "G4P62_007672"; orig_transcript_id "gnl|WGS:JAAVVJ|G4P62_T012512"; product "transcript variant X3"; protein_id "KAF7212994.1"; exon_number "8";
CM025017.1	Genbank	CDS	36958726	36958856	.	-	2	gene_id "G4P62_007672"; transcript_id "gnl|WGS:JAAVVJ|G4P62_T012512"; gbkey "CDS"; gene "sh3d19"; locus_tag "G4P62_007672"; orig_transcript_id "gnl|WGS:JAAVVJ|G4P62_T012512"; product "transcript variant X3"; protein_id "KAF7212994.1"; exon_number "9";
CM025017.1	Genbank	CDS	36958573	36958631	.	-	0	gene_id "G4P62_007672"; transcript_id "gnl|WGS:JAAVVJ|G4P62_T012512"; gbkey "CDS"; gene "sh3d19"; locus_tag "G4P62_007672"; orig_transcript_id "gnl|WGS:JAAVVJ|G4P62_T012512"; product "transcript variant X3"; protein_id "KAF7212994.1"; exon_number "10";
CM025017.1	Genbank	CDS	36958270	36958493	.	-	1	gene_id "G4P62_007672"; transcript_id "gnl|WGS:JAAVVJ|G4P62_T012512"; gbkey "CDS"; gene "sh3d19"; locus_tag "G4P62_007672"; orig_transcript_id "gnl|WGS:JAAVVJ|G4P62_T012512"; product "transcript variant X3"; protein_id "KAF7212994.1"; exon_number "11";
CM025017.1	Genbank	CDS	36957821	36957870	.	-	2	gene_id "G4P62_007672"; transcript_id "gnl|WGS:JAAVVJ|G4P62_T012512"; gbkey "CDS"; gene "sh3d19"; locus_tag "G4P62_007672"; orig_transcript_id "gnl|WGS:JAAVVJ|G4P62_T012512"; product "transcript variant X3"; protein_id "KAF7212994.1"; exon_number "12";
CM025017.1	Genbank	CDS	36957524	36957710	.	-	0	gene_id "G4P62_007672"; transcript_id "gnl|WGS:JAAVVJ|G4P62_T012512"; gbkey "CDS"; gene "sh3d19"; locus_tag "G4P62_007672"; orig_transcript_id "gnl|WGS:JAAVVJ|G4P62_T012512"; product "transcript variant X3"; protein_id "KAF7212994.1"; exon_number "13";
CM025017.1	Genbank	CDS	36956930	36957027	.	-	2	gene_id "G4P62_007672"; transcript_id "gnl|WGS:JAAVVJ|G4P62_T012512"; gbkey "CDS"; gene "sh3d19"; locus_tag "G4P62_007672"; orig_transcript_id "gnl|WGS:JAAVVJ|G4P62_T012512"; product "transcript variant X3"; protein_id "KAF7212994.1"; exon_number "14";
CM025017.1	Genbank	CDS	36956752	36956859	.	-	0	gene_id "G4P62_007672"; transcript_id "gnl|WGS:JAAVVJ|G4P62_T012512"; gbkey "CDS"; gene "sh3d19"; locus_tag "G4P62_007672"; orig_transcript_id "gnl|WGS:JAAVVJ|G4P62_T012512"; product "transcript variant X3"; protein_id "KAF7212994.1"; exon_number "15";
CM025017.1	Genbank	start_codon	36961127	36961129	.	-	0	gene_id "G4P62_007672"; transcript_id "gnl|WGS:JAAVVJ|G4P62_T012512"; gbkey "CDS"; gene "sh3d19"; locus_tag "G4P62_007672"; orig_transcript_id "gnl|WGS:JAAVVJ|G4P62_T012512"; product "transcript variant X3"; protein_id "KAF7212994.1"; exon_number "1";
CM025017.1	Genbank	stop_codon	36956749	36956751	.	-	0	gene_id "G4P62_007672"; transcript_id "gnl|WGS:JAAVVJ|G4P62_T012512"; gbkey "CDS"; gene "sh3d19"; locus_tag "G4P62_007672"; orig_transcript_id "gnl|WGS:JAAVVJ|G4P62_T012512"; product "transcript variant X3"; protein_id "KAF7212994.1"; exon_number "15";
CM025017.1	Genbank	gene	37421317	37434226	.	+	.	gene_id "G4P62_019816"; transcript_id ""; description "COP9 signalosome complex subunit 8 isoform X1"; gbkey "Gene"; gene "cops8"; gene_biotype "protein_coding"; locus_tag "G4P62_019816"; partial "true";
CM025017.1	Genbank	transcript	37421317	37434226	.	+	.	gene_id "G4P62_019816"; transcript_id "gnl|WGS:JAAVVJ|G4P62_T032570"; gbkey "mRNA"; gene "cops8"; locus_tag "G4P62_019816"; note "transcript variant X2"; orig_protein_id "gnl|WGS:JAAVVJ|G4P62_P032570"; orig_transcript_id "gnl|WGS:JAAVVJ|G4P62_T032570"; partial "true"; product "COP9 signalosome subunit 8"; transcript_biotype "mRNA";
CM025017.1	Genbank	exon	37421317	37421336	.	+	.	gene_id "G4P62_019816"; transcript_id "gnl|WGS:JAAVVJ|G4P62_T032570"; gene "cops8"; locus_tag "G4P62_019816"; note "transcript variant X2"; orig_protein_id "gnl|WGS:JAAVVJ|G4P62_P032570"; orig_transcript_id "gnl|WGS:JAAVVJ|G4P62_T032570"; partial "true"; product "COP9 signalosome subunit 8"; transcript_biotype "mRNA"; exon_number "1";
CM025017.1	Genbank	exon	37422736	37422806	.	+	.	gene_id "G4P62_019816"; transcript_id "gnl|WGS:JAAVVJ|G4P62_T032570"; gene "cops8"; locus_tag "G4P62_019816"; note "transcript variant X2"; orig_protein_id "gnl|WGS:JAAVVJ|G4P62_P032570"; orig_transcript_id "gnl|WGS:JAAVVJ|G4P62_T032570"; partial "true"; product "COP9 signalosome subunit 8"; transcript_biotype "mRNA"; exon_number "2";
CM025017.1	Genbank	exon	37423808	37423856	.	+	.	gene_id "G4P62_019816"; transcript_id "gnl|WGS:JAAVVJ|G4P62_T032570"; gene "cops8"; locus_tag "G4P62_019816"; note "transcript variant X2"; orig_protein_id "gnl|WGS:JAAVVJ|G4P62_P032570"; orig_transcript_id "gnl|WGS:JAAVVJ|G4P62_T032570"; partial "true"; product "COP9 signalosome subunit 8"; transcript_biotype "mRNA"; exon_number "3";
CM025017.1	Genbank	exon	37424295	37424427	.	+	.	gene_id "G4P62_019816"; transcript_id "gnl|WGS:JAAVVJ|G4P62_T032570"; gene "cops8"; locus_tag "G4P62_019816"; note "transcript variant X2"; orig_protein_id "gnl|WGS:JAAVVJ|G4P62_P032570"; orig_transcript_id "gnl|WGS:JAAVVJ|G4P62_T032570"; partial "true"; product "COP9 signalosome subunit 8"; transcript_biotype "mRNA"; exon_number "4";
CM025017.1	Genbank	exon	37431994	37432101	.	+	.	gene_id "G4P62_019816"; transcript_id "gnl|WGS:JAAVVJ|G4P62_T032570"; gene "cops8"; locus_tag "G4P62_019816"; note "transcript variant X2"; orig_protein_id "gnl|WGS:JAAVVJ|G4P62_P032570"; orig_transcript_id "gnl|WGS:JAAVVJ|G4P62_T032570"; partial "true"; product "COP9 signalosome subunit 8"; transcript_biotype "mRNA"; exon_number "5";
CM025017.1	Genbank	exon	37432186	37432248	.	+	.	gene_id "G4P62_019816"; transcript_id "gnl|WGS:JAAVVJ|G4P62_T032570"; gene "cops8"; locus_tag "G4P62_019816"; note "transcript variant X2"; orig_protein_id "gnl|WGS:JAAVVJ|G4P62_P032570"; orig_transcript_id "gnl|WGS:JAAVVJ|G4P62_T032570"; partial "true"; product "COP9 signalosome subunit 8"; transcript_biotype "mRNA"; exon_number "6";
CM025017.1	Genbank	exon	37433812	37434226	.	+	.	gene_id "G4P62_019816"; transcript_id "gnl|WGS:JAAVVJ|G4P62_T032570"; gene "cops8"; locus_tag "G4P62_019816"; note "transcript variant X2"; orig_protein_id "gnl|WGS:JAAVVJ|G4P62_P032570"; orig_transcript_id "gnl|WGS:JAAVVJ|G4P62_T032570"; partial "true"; product "COP9 signalosome subunit 8"; transcript_biotype "mRNA"; exon_number "7";
CM025017.1	Genbank	CDS	37423809	37423856	.	+	0	gene_id "G4P62_019816"; transcript_id "gnl|WGS:JAAVVJ|G4P62_T032570"; gbkey "CDS"; gene "cops8"; locus_tag "G4P62_019816"; orig_transcript_id "gnl|WGS:JAAVVJ|G4P62_T032570"; partial "true"; product "transcript variant X2"; protein_id "KAF7214500.1"; exon_number "3";
CM025017.1	Genbank	CDS	37424295	37424427	.	+	0	gene_id "G4P62_019816"; transcript_id "gnl|WGS:JAAVVJ|G4P62_T032570"; gbkey "CDS"; gene "cops8"; locus_tag "G4P62_019816"; orig_transcript_id "gnl|WGS:JAAVVJ|G4P62_T032570"; partial "true"; product "transcript variant X2"; protein_id "KAF7214500.1"; exon_number "4";
CM025017.1	Genbank	CDS	37431994	37432101	.	+	2	gene_id "G4P62_019816"; transcript_id "gnl|WGS:JAAVVJ|G4P62_T032570"; gbkey "CDS"; gene "cops8"; locus_tag "G4P62_019816"; orig_transcript_id "gnl|WGS:JAAVVJ|G4P62_T032570"; partial "true"; product "transcript variant X2"; protein_id "KAF7214500.1"; exon_number "5";
CM025017.1	Genbank	CDS	37432186	37432248	.	+	2	gene_id "G4P62_019816"; transcript_id "gnl|WGS:JAAVVJ|G4P62_T032570"; gbkey "CDS"; gene "cops8"; locus_tag "G4P62_019816"; orig_transcript_id "gnl|WGS:JAAVVJ|G4P62_T032570"; partial "true"; product "transcript variant X2"; protein_id "KAF7214500.1"; exon_number "6";
CM025017.1	Genbank	CDS	37433812	37433888	.	+	2	gene_id "G4P62_019816"; transcript_id "gnl|WGS:JAAVVJ|G4P62_T032570"; gbkey "CDS"; gene "cops8"; locus_tag "G4P62_019816"; orig_transcript_id "gnl|WGS:JAAVVJ|G4P62_T032570"; partial "true"; product "transcript variant X2"; protein_id "KAF7214500.1"; exon_number "7";
CM025017.1	Genbank	start_codon	37423809	37423811	.	+	0	gene_id "G4P62_019816"; transcript_id "gnl|WGS:JAAVVJ|G4P62_T032570"; gbkey "CDS"; gene "cops8"; locus_tag "G4P62_019816"; orig_transcript_id "gnl|WGS:JAAVVJ|G4P62_T032570"; partial "true"; product "transcript variant X2"; protein_id "KAF7214500.1"; exon_number "3";
CM025017.1	Genbank	stop_codon	37433889	37433891	.	+	0	gene_id "G4P62_019816"; transcript_id "gnl|WGS:JAAVVJ|G4P62_T032570"; gbkey "CDS"; gene "cops8"; locus_tag "G4P62_019816"; orig_transcript_id "gnl|WGS:JAAVVJ|G4P62_T032570"; partial "true"; product "transcript variant X2"; protein_id "KAF7214500.1"; exon_number "7";
CM025017.1	Genbank	transcript	37422064	37434226	.	+	.	gene_id "G4P62_019816"; transcript_id "gnl|WGS:JAAVVJ|G4P62_T032571"; gbkey "mRNA"; gene "cops8"; locus_tag "G4P62_019816"; note "transcript variant X1"; orig_protein_id "gnl|WGS:JAAVVJ|G4P62_P032571"; orig_transcript_id "gnl|WGS:JAAVVJ|G4P62_T032571"; product "COP9 signalosome subunit 8"; transcript_biotype "mRNA";
CM025017.1	Genbank	exon	37422064	37422179	.	+	.	gene_id "G4P62_019816"; transcript_id "gnl|WGS:JAAVVJ|G4P62_T032571"; gene "cops8"; locus_tag "G4P62_019816"; note "transcript variant X1"; orig_protein_id "gnl|WGS:JAAVVJ|G4P62_P032571"; orig_transcript_id "gnl|WGS:JAAVVJ|G4P62_T032571"; product "COP9 signalosome subunit 8"; transcript_biotype "mRNA"; exon_number "1";
CM025017.1	Genbank	exon	37422736	37422806	.	+	.	gene_id "G4P62_019816"; transcript_id "gnl|WGS:JAAVVJ|G4P62_T032571"; gene "cops8"; locus_tag "G4P62_019816"; note "transcript variant X1"; orig_protein_id "gnl|WGS:JAAVVJ|G4P62_P032571"; orig_transcript_id "gnl|WGS:JAAVVJ|G4P62_T032571"; product "COP9 signalosome subunit 8"; transcript_biotype "mRNA"; exon_number "2";
CM025017.1	Genbank	exon	37423808	37423856	.	+	.	gene_id "G4P62_019816"; transcript_id "gnl|WGS:JAAVVJ|G4P62_T032571"; gene "cops8"; locus_tag "G4P62_019816"; note "transcript variant X1"; orig_protein_id "gnl|WGS:JAAVVJ|G4P62_P032571"; orig_transcript_id "gnl|WGS:JAAVVJ|G4P62_T032571"; product "COP9 signalosome subunit 8"; transcript_biotype "mRNA"; exon_number "3";
CM025017.1	Genbank	exon	37424295	37424427	.	+	.	gene_id "G4P62_019816"; transcript_id "gnl|WGS:JAAVVJ|G4P62_T032571"; gene "cops8"; locus_tag "G4P62_019816"; note "transcript variant X1"; orig_protein_id "gnl|WGS:JAAVVJ|G4P62_P032571"; orig_transcript_id "gnl|WGS:JAAVVJ|G4P62_T032571"; product "COP9 signalosome subunit 8"; transcript_biotype "mRNA"; exon_number "4";
CM025017.1	Genbank	exon	37431994	37432101	.	+	.	gene_id "G4P62_019816"; transcript_id "gnl|WGS:JAAVVJ|G4P62_T032571"; gene "cops8"; locus_tag "G4P62_019816"; note "transcript variant X1"; orig_protein_id "gnl|WGS:JAAVVJ|G4P62_P032571"; orig_transcript_id "gnl|WGS:JAAVVJ|G4P62_T032571"; product "COP9 signalosome subunit 8"; transcript_biotype "mRNA"; exon_number "5";
CM025017.1	Genbank	exon	37432186	37432248	.	+	.	gene_id "G4P62_019816"; transcript_id "gnl|WGS:JAAVVJ|G4P62_T032571"; gene "cops8"; locus_tag "G4P62_019816"; note "transcript variant X1"; orig_protein_id "gnl|WGS:JAAVVJ|G4P62_P032571"; orig_transcript_id "gnl|WGS:JAAVVJ|G4P62_T032571"; product "COP9 signalosome subunit 8"; transcript_biotype "mRNA"; exon_number "6";
CM025017.1	Genbank	exon	37433812	37434226	.	+	.	gene_id "G4P62_019816"; transcript_id "gnl|WGS:JAAVVJ|G4P62_T032571"; gene "cops8"; locus_tag "G4P62_019816"; note "transcript variant X1"; orig_protein_id "gnl|WGS:JAAVVJ|G4P62_P032571"; orig_transcript_id "gnl|WGS:JAAVVJ|G4P62_T032571"; product "COP9 signalosome subunit 8"; transcript_biotype "mRNA"; exon_number "7";
CM025017.1	Genbank	CDS	37422108	37422179	.	+	0	gene_id "G4P62_019816"; transcript_id "gnl|WGS:JAAVVJ|G4P62_T032571"; gbkey "CDS"; gene "cops8"; locus_tag "G4P62_019816"; orig_transcript_id "gnl|WGS:JAAVVJ|G4P62_T032571"; product "transcript variant X1"; protein_id "KAF7214501.1"; exon_number "1";
CM025017.1	Genbank	CDS	37422736	37422806	.	+	0	gene_id "G4P62_019816"; transcript_id "gnl|WGS:JAAVVJ|G4P62_T032571"; gbkey "CDS"; gene "cops8"; locus_tag "G4P62_019816"; orig_transcript_id "gnl|WGS:JAAVVJ|G4P62_T032571"; product "transcript variant X1"; protein_id "KAF7214501.1"; exon_number "2";
CM025017.1	Genbank	CDS	37423808	37423856	.	+	1	gene_id "G4P62_019816"; transcript_id "gnl|WGS:JAAVVJ|G4P62_T032571"; gbkey "CDS"; gene "cops8"; locus_tag "G4P62_019816"; orig_transcript_id "gnl|WGS:JAAVVJ|G4P62_T032571"; product "transcript variant X1"; protein_id "KAF7214501.1"; exon_number "3";
CM025017.1	Genbank	CDS	37424295	37424427	.	+	0	gene_id "G4P62_019816"; transcript_id "gnl|WGS:JAAVVJ|G4P62_T032571"; gbkey "CDS"; gene "cops8"; locus_tag "G4P62_019816"; orig_transcript_id "gnl|WGS:JAAVVJ|G4P62_T032571"; product "transcript variant X1"; protein_id "KAF7214501.1"; exon_number "4";
CM025017.1	Genbank	CDS	37431994	37432101	.	+	2	gene_id "G4P62_019816"; transcript_id "gnl|WGS:JAAVVJ|G4P62_T032571"; gbkey "CDS"; gene "cops8"; locus_tag "G4P62_019816"; orig_transcript_id "gnl|WGS:JAAVVJ|G4P62_T032571"; product "transcript variant X1"; protein_id "KAF7214501.1"; exon_number "5";
CM025017.1	Genbank	CDS	37432186	37432248	.	+	2	gene_id "G4P62_019816"; transcript_id "gnl|WGS:JAAVVJ|G4P62_T032571"; gbkey "CDS"; gene "cops8"; locus_tag "G4P62_019816"; orig_transcript_id "gnl|WGS:JAAVVJ|G4P62_T032571"; product "transcript variant X1"; protein_id "KAF7214501.1"; exon_number "6";
CM025017.1	Genbank	CDS	37433812	37433888	.	+	2	gene_id "G4P62_019816"; transcript_id "gnl|WGS:JAAVVJ|G4P62_T032571"; gbkey "CDS"; gene "cops8"; locus_tag "G4P62_019816"; orig_transcript_id "gnl|WGS:JAAVVJ|G4P62_T032571"; product "transcript variant X1"; protein_id "KAF7214501.1"; exon_number "7";
CM025017.1	Genbank	start_codon	37422108	37422110	.	+	0	gene_id "G4P62_019816"; transcript_id "gnl|WGS:JAAVVJ|G4P62_T032571"; gbkey "CDS"; gene "cops8"; locus_tag "G4P62_019816"; orig_transcript_id "gnl|WGS:JAAVVJ|G4P62_T032571"; product "transcript variant X1"; protein_id "KAF7214501.1"; exon_number "1";
CM025017.1	Genbank	stop_codon	37433889	37433891	.	+	0	gene_id "G4P62_019816"; transcript_id "gnl|WGS:JAAVVJ|G4P62_T032571"; gbkey "CDS"; gene "cops8"; locus_tag "G4P62_019816"; orig_transcript_id "gnl|WGS:JAAVVJ|G4P62_T032571"; product "transcript variant X1"; protein_id "KAF7214501.1"; exon_number "7";
CM025017.1	Genbank	gene	37453307	37504726	.	-	.	gene_id "G4P62_020199"; transcript_id ""; description "collagen alpha-3(VI) chain isoform X1"; gbkey "Gene"; gene "col6a3"; gene_biotype "protein_coding"; locus_tag "G4P62_020199";
CM025017.1	Genbank	transcript	37453307	37504726	.	-	.	gene_id "G4P62_020199"; transcript_id "gnl|WGS:JAAVVJ|G4P62_T033070"; gbkey "mRNA"; gene "col6a3"; locus_tag "G4P62_020199"; note "transcript variant X2"; orig_protein_id "gnl|WGS:JAAVVJ|G4P62_P033070"; orig_transcript_id "gnl|WGS:JAAVVJ|G4P62_T033070"; product "collagen type VI alpha 3"; transcript_biotype "mRNA";
CM025017.1	Genbank	exon	37504132	37504726	.	-	.	gene_id "G4P62_020199"; transcript_id "gnl|WGS:JAAVVJ|G4P62_T033070"; gene "col6a3"; locus_tag "G4P62_020199"; note "transcript variant X2"; orig_protein_id "gnl|WGS:JAAVVJ|G4P62_P033070"; orig_transcript_id "gnl|WGS:JAAVVJ|G4P62_T033070"; product "collagen type VI alpha 3"; transcript_biotype "mRNA"; exon_number "1";
CM025017.1	Genbank	exon	37501983	37502594	.	-	.	gene_id "G4P62_020199"; transcript_id "gnl|WGS:JAAVVJ|G4P62_T033070"; gene "col6a3"; locus_tag "G4P62_020199"; note "transcript variant X2"; orig_protein_id "gnl|WGS:JAAVVJ|G4P62_P033070"; orig_transcript_id "gnl|WGS:JAAVVJ|G4P62_T033070"; product "collagen type VI alpha 3"; transcript_biotype "mRNA"; exon_number "2";
CM025017.1	Genbank	exon	37501309	37501899	.	-	.	gene_id "G4P62_020199"; transcript_id "gnl|WGS:JAAVVJ|G4P62_T033070"; gene "col6a3"; locus_tag "G4P62_020199"; note "transcript variant X2"; orig_protein_id "gnl|WGS:JAAVVJ|G4P62_P033070"; orig_transcript_id "gnl|WGS:JAAVVJ|G4P62_T033070"; product "collagen type VI alpha 3"; transcript_biotype "mRNA"; exon_number "3";
CM025017.1	Genbank	exon	37486316	37486927	.	-	.	gene_id "G4P62_020199"; transcript_id "gnl|WGS:JAAVVJ|G4P62_T033070"; gene "col6a3"; locus_tag "G4P62_020199"; note "transcript variant X2"; orig_protein_id "gnl|WGS:JAAVVJ|G4P62_P033070"; orig_transcript_id "gnl|WGS:JAAVVJ|G4P62_T033070"; product "collagen type VI alpha 3"; transcript_biotype "mRNA"; exon_number "4";
CM025017.1	Genbank	exon	37485584	37486198	.	-	.	gene_id "G4P62_020199"; transcript_id "gnl|WGS:JAAVVJ|G4P62_T033070"; gene "col6a3"; locus_tag "G4P62_020199"; note "transcript variant X2"; orig_protein_id "gnl|WGS:JAAVVJ|G4P62_P033070"; orig_transcript_id "gnl|WGS:JAAVVJ|G4P62_T033070"; product "collagen type VI alpha 3"; transcript_biotype "mRNA"; exon_number "5";
CM025017.1	Genbank	exon	37484831	37485427	.	-	.	gene_id "G4P62_020199"; transcript_id "gnl|WGS:JAAVVJ|G4P62_T033070"; gene "col6a3"; locus_tag "G4P62_020199"; note "transcript variant X2"; orig_protein_id "gnl|WGS:JAAVVJ|G4P62_P033070"; orig_transcript_id "gnl|WGS:JAAVVJ|G4P62_T033070"; product "collagen type VI alpha 3"; transcript_biotype "mRNA"; exon_number "6";
CM025017.1	Genbank	exon	37482976	37483587	.	-	.	gene_id "G4P62_020199"; transcript_id "gnl|WGS:JAAVVJ|G4P62_T033070"; gene "col6a3"; locus_tag "G4P62_020199"; note "transcript variant X2"; orig_protein_id "gnl|WGS:JAAVVJ|G4P62_P033070"; orig_transcript_id "gnl|WGS:JAAVVJ|G4P62_T033070"; product "collagen type VI alpha 3"; transcript_biotype "mRNA"; exon_number "7";
CM025017.1	Genbank	exon	37482535	37482869	.	-	.	gene_id "G4P62_020199"; transcript_id "gnl|WGS:JAAVVJ|G4P62_T033070"; gene "col6a3"; locus_tag "G4P62_020199"; note "transcript variant X2"; orig_protein_id "gnl|WGS:JAAVVJ|G4P62_P033070"; orig_transcript_id "gnl|WGS:JAAVVJ|G4P62_T033070"; product "collagen type VI alpha 3"; transcript_biotype "mRNA"; exon_number "8";
CM025017.1	Genbank	exon	37482359	37482437	.	-	.	gene_id "G4P62_020199"; transcript_id "gnl|WGS:JAAVVJ|G4P62_T033070"; gene "col6a3"; locus_tag "G4P62_020199"; note "transcript variant X2"; orig_protein_id "gnl|WGS:JAAVVJ|G4P62_P033070"; orig_transcript_id "gnl|WGS:JAAVVJ|G4P62_T033070"; product "collagen type VI alpha 3"; transcript_biotype "mRNA"; exon_number "9";
CM025017.1	Genbank	exon	37482138	37482283	.	-	.	gene_id "G4P62_020199"; transcript_id "gnl|WGS:JAAVVJ|G4P62_T033070"; gene "col6a3"; locus_tag "G4P62_020199"; note "transcript variant X2"; orig_protein_id "gnl|WGS:JAAVVJ|G4P62_P033070"; orig_transcript_id "gnl|WGS:JAAVVJ|G4P62_T033070"; product "collagen type VI alpha 3"; transcript_biotype "mRNA"; exon_number "10";
CM025017.1	Genbank	exon	37481923	37482069	.	-	.	gene_id "G4P62_020199"; transcript_id "gnl|WGS:JAAVVJ|G4P62_T033070"; gene "col6a3"; locus_tag "G4P62_020199"; note "transcript variant X2"; orig_protein_id "gnl|WGS:JAAVVJ|G4P62_P033070"; orig_transcript_id "gnl|WGS:JAAVVJ|G4P62_T033070"; product "collagen type VI alpha 3"; transcript_biotype "mRNA"; exon_number "11";
CM025017.1	Genbank	exon	37481739	37481813	.	-	.	gene_id "G4P62_020199"; transcript_id "gnl|WGS:JAAVVJ|G4P62_T033070"; gene "col6a3"; locus_tag "G4P62_020199"; note "transcript variant X2"; orig_protein_id "gnl|WGS:JAAVVJ|G4P62_P033070"; orig_transcript_id "gnl|WGS:JAAVVJ|G4P62_T033070"; product "collagen type VI alpha 3"; transcript_biotype "mRNA"; exon_number "12";
CM025017.1	Genbank	exon	37481498	37481557	.	-	.	gene_id "G4P62_020199"; transcript_id "gnl|WGS:JAAVVJ|G4P62_T033070"; gene "col6a3"; locus_tag "G4P62_020199"; note "transcript variant X2"; orig_protein_id "gnl|WGS:JAAVVJ|G4P62_P033070"; orig_transcript_id "gnl|WGS:JAAVVJ|G4P62_T033070"; product "collagen type VI alpha 3"; transcript_biotype "mRNA"; exon_number "13";
CM025017.1	Genbank	exon	37481340	37481393	.	-	.	gene_id "G4P62_020199"; transcript_id "gnl|WGS:JAAVVJ|G4P62_T033070"; gene "col6a3"; locus_tag "G4P62_020199"; note "transcript variant X2"; orig_protein_id "gnl|WGS:JAAVVJ|G4P62_P033070"; orig_transcript_id "gnl|WGS:JAAVVJ|G4P62_T033070"; product "collagen type VI alpha 3"; transcript_biotype "mRNA"; exon_number "14";
CM025017.1	Genbank	exon	37481196	37481258	.	-	.	gene_id "G4P62_020199"; transcript_id "gnl|WGS:JAAVVJ|G4P62_T033070"; gene "col6a3"; locus_tag "G4P62_020199"; note "transcript variant X2"; orig_protein_id "gnl|WGS:JAAVVJ|G4P62_P033070"; orig_transcript_id "gnl|WGS:JAAVVJ|G4P62_T033070"; product "collagen type VI alpha 3"; transcript_biotype "mRNA"; exon_number "15";
CM025017.1	Genbank	exon	37481006	37481071	.	-	.	gene_id "G4P62_020199"; transcript_id "gnl|WGS:JAAVVJ|G4P62_T033070"; gene "col6a3"; locus_tag "G4P62_020199"; note "transcript variant X2"; orig_protein_id "gnl|WGS:JAAVVJ|G4P62_P033070"; orig_transcript_id "gnl|WGS:JAAVVJ|G4P62_T033070"; product "collagen type VI alpha 3"; transcript_biotype "mRNA"; exon_number "16";
CM025017.1	Genbank	exon	37480863	37480916	.	-	.	gene_id "G4P62_020199"; transcript_id "gnl|WGS:JAAVVJ|G4P62_T033070"; gene "col6a3"; locus_tag "G4P62_020199"; note "transcript variant X2"; orig_protein_id "gnl|WGS:JAAVVJ|G4P62_P033070"; orig_transcript_id "gnl|WGS:JAAVVJ|G4P62_T033070"; product "collagen type VI alpha 3"; transcript_biotype "mRNA"; exon_number "17";
CM025017.1	Genbank	exon	37480753	37480788	.	-	.	gene_id "G4P62_020199"; transcript_id "gnl|WGS:JAAVVJ|G4P62_T033070"; gene "col6a3"; locus_tag "G4P62_020199"; note "transcript variant X2"; orig_protein_id "gnl|WGS:JAAVVJ|G4P62_P033070"; orig_transcript_id "gnl|WGS:JAAVVJ|G4P62_T033070"; product "collagen type VI alpha 3"; transcript_biotype "mRNA"; exon_number "18";
CM025017.1	Genbank	exon	37480604	37480666	.	-	.	gene_id "G4P62_020199"; transcript_id "gnl|WGS:JAAVVJ|G4P62_T033070"; gene "col6a3"; locus_tag "G4P62_020199"; note "transcript variant X2"; orig_protein_id "gnl|WGS:JAAVVJ|G4P62_P033070"; orig_transcript_id "gnl|WGS:JAAVVJ|G4P62_T033070"; product "collagen type VI alpha 3"; transcript_biotype "mRNA"; exon_number "19";
CM025017.1	Genbank	exon	37480089	37480151	.	-	.	gene_id "G4P62_020199"; transcript_id "gnl|WGS:JAAVVJ|G4P62_T033070"; gene "col6a3"; locus_tag "G4P62_020199"; note "transcript variant X2"; orig_protein_id "gnl|WGS:JAAVVJ|G4P62_P033070"; orig_transcript_id "gnl|WGS:JAAVVJ|G4P62_T033070"; product "collagen type VI alpha 3"; transcript_biotype "mRNA"; exon_number "20";
CM025017.1	Genbank	exon	37479947	37480009	.	-	.	gene_id "G4P62_020199"; transcript_id "gnl|WGS:JAAVVJ|G4P62_T033070"; gene "col6a3"; locus_tag "G4P62_020199"; note "transcript variant X2"; orig_protein_id "gnl|WGS:JAAVVJ|G4P62_P033070"; orig_transcript_id "gnl|WGS:JAAVVJ|G4P62_T033070"; product "collagen type VI alpha 3"; transcript_biotype "mRNA"; exon_number "21";
CM025017.1	Genbank	exon	37479647	37479709	.	-	.	gene_id "G4P62_020199"; transcript_id "gnl|WGS:JAAVVJ|G4P62_T033070"; gene "col6a3"; locus_tag "G4P62_020199"; note "transcript variant X2"; orig_protein_id "gnl|WGS:JAAVVJ|G4P62_P033070"; orig_transcript_id "gnl|WGS:JAAVVJ|G4P62_T033070"; product "collagen type VI alpha 3"; transcript_biotype "mRNA"; exon_number "22";
CM025017.1	Genbank	exon	37478205	37478255	.	-	.	gene_id "G4P62_020199"; transcript_id "gnl|WGS:JAAVVJ|G4P62_T033070"; gene "col6a3"; locus_tag "G4P62_020199"; note "transcript variant X2"; orig_protein_id "gnl|WGS:JAAVVJ|G4P62_P033070"; orig_transcript_id "gnl|WGS:JAAVVJ|G4P62_T033070"; product "collagen type VI alpha 3"; transcript_biotype "mRNA"; exon_number "23";
CM025017.1	Genbank	exon	37478053	37478088	.	-	.	gene_id "G4P62_020199"; transcript_id "gnl|WGS:JAAVVJ|G4P62_T033070"; gene "col6a3"; locus_tag "G4P62_020199"; note "transcript variant X2"; orig_protein_id "gnl|WGS:JAAVVJ|G4P62_P033070"; orig_transcript_id "gnl|WGS:JAAVVJ|G4P62_T033070"; product "collagen type VI alpha 3"; transcript_biotype "mRNA"; exon_number "24";
CM025017.1	Genbank	exon	37477899	37477961	.	-	.	gene_id "G4P62_020199"; transcript_id "gnl|WGS:JAAVVJ|G4P62_T033070"; gene "col6a3"; locus_tag "G4P62_020199"; note "transcript variant X2"; orig_protein_id "gnl|WGS:JAAVVJ|G4P62_P033070"; orig_transcript_id "gnl|WGS:JAAVVJ|G4P62_T033070"; product "collagen type VI alpha 3"; transcript_biotype "mRNA"; exon_number "25";
CM025017.1	Genbank	exon	37467813	37467875	.	-	.	gene_id "G4P62_020199"; transcript_id "gnl|WGS:JAAVVJ|G4P62_T033070"; gene "col6a3"; locus_tag "G4P62_020199"; note "transcript variant X2"; orig_protein_id "gnl|WGS:JAAVVJ|G4P62_P033070"; orig_transcript_id "gnl|WGS:JAAVVJ|G4P62_T033070"; product "collagen type VI alpha 3"; transcript_biotype "mRNA"; exon_number "26";
CM025017.1	Genbank	exon	37466486	37466518	.	-	.	gene_id "G4P62_020199"; transcript_id "gnl|WGS:JAAVVJ|G4P62_T033070"; gene "col6a3"; locus_tag "G4P62_020199"; note "transcript variant X2"; orig_protein_id "gnl|WGS:JAAVVJ|G4P62_P033070"; orig_transcript_id "gnl|WGS:JAAVVJ|G4P62_T033070"; product "collagen type VI alpha 3"; transcript_biotype "mRNA"; exon_number "27";
CM025017.1	Genbank	exon	37466374	37466405	.	-	.	gene_id "G4P62_020199"; transcript_id "gnl|WGS:JAAVVJ|G4P62_T033070"; gene "col6a3"; locus_tag "G4P62_020199"; note "transcript variant X2"; orig_protein_id "gnl|WGS:JAAVVJ|G4P62_P033070"; orig_transcript_id "gnl|WGS:JAAVVJ|G4P62_T033070"; product "collagen type VI alpha 3"; transcript_biotype "mRNA"; exon_number "28";
CM025017.1	Genbank	exon	37465671	37466181	.	-	.	gene_id "G4P62_020199"; transcript_id "gnl|WGS:JAAVVJ|G4P62_T033070"; gene "col6a3"; locus_tag "G4P62_020199"; note "transcript variant X2"; orig_protein_id "gnl|WGS:JAAVVJ|G4P62_P033070"; orig_transcript_id "gnl|WGS:JAAVVJ|G4P62_T033070"; product "collagen type VI alpha 3"; transcript_biotype "mRNA"; exon_number "29";
CM025017.1	Genbank	exon	37465489	37465591	.	-	.	gene_id "G4P62_020199"; transcript_id "gnl|WGS:JAAVVJ|G4P62_T033070"; gene "col6a3"; locus_tag "G4P62_020199"; note "transcript variant X2"; orig_protein_id "gnl|WGS:JAAVVJ|G4P62_P033070"; orig_transcript_id "gnl|WGS:JAAVVJ|G4P62_T033070"; product "collagen type VI alpha 3"; transcript_biotype "mRNA"; exon_number "30";
CM025017.1	Genbank	exon	37463073	37463774	.	-	.	gene_id "G4P62_020199"; transcript_id "gnl|WGS:JAAVVJ|G4P62_T033070"; gene "col6a3"; locus_tag "G4P62_020199"; note "transcript variant X2"; orig_protein_id "gnl|WGS:JAAVVJ|G4P62_P033070"; orig_transcript_id "gnl|WGS:JAAVVJ|G4P62_T033070"; product "collagen type VI alpha 3"; transcript_biotype "mRNA"; exon_number "31";
CM025017.1	Genbank	exon	37462883	37462982	.	-	.	gene_id "G4P62_020199"; transcript_id "gnl|WGS:JAAVVJ|G4P62_T033070"; gene "col6a3"; locus_tag "G4P62_020199"; note "transcript variant X2"; orig_protein_id "gnl|WGS:JAAVVJ|G4P62_P033070"; orig_transcript_id "gnl|WGS:JAAVVJ|G4P62_T033070"; product "collagen type VI alpha 3"; transcript_biotype "mRNA"; exon_number "32";
CM025017.1	Genbank	exon	37462748	37462803	.	-	.	gene_id "G4P62_020199"; transcript_id "gnl|WGS:JAAVVJ|G4P62_T033070"; gene "col6a3"; locus_tag "G4P62_020199"; note "transcript variant X2"; orig_protein_id "gnl|WGS:JAAVVJ|G4P62_P033070"; orig_transcript_id "gnl|WGS:JAAVVJ|G4P62_T033070"; product "collagen type VI alpha 3"; transcript_biotype "mRNA"; exon_number "33";
CM025017.1	Genbank	exon	37462013	37462273	.	-	.	gene_id "G4P62_020199"; transcript_id "gnl|WGS:JAAVVJ|G4P62_T033070"; gene "col6a3"; locus_tag "G4P62_020199"; note "transcript variant X2"; orig_protein_id "gnl|WGS:JAAVVJ|G4P62_P033070"; orig_transcript_id "gnl|WGS:JAAVVJ|G4P62_T033070"; product "collagen type VI alpha 3"; transcript_biotype "mRNA"; exon_number "34";
CM025017.1	Genbank	exon	37461851	37461910	.	-	.	gene_id "G4P62_020199"; transcript_id "gnl|WGS:JAAVVJ|G4P62_T033070"; gene "col6a3"; locus_tag "G4P62_020199"; note "transcript variant X2"; orig_protein_id "gnl|WGS:JAAVVJ|G4P62_P033070"; orig_transcript_id "gnl|WGS:JAAVVJ|G4P62_T033070"; product "collagen type VI alpha 3"; transcript_biotype "mRNA"; exon_number "35";
CM025017.1	Genbank	exon	37460558	37460617	.	-	.	gene_id "G4P62_020199"; transcript_id "gnl|WGS:JAAVVJ|G4P62_T033070"; gene "col6a3"; locus_tag "G4P62_020199"; note "transcript variant X2"; orig_protein_id "gnl|WGS:JAAVVJ|G4P62_P033070"; orig_transcript_id "gnl|WGS:JAAVVJ|G4P62_T033070"; product "collagen type VI alpha 3"; transcript_biotype "mRNA"; exon_number "36";
CM025017.1	Genbank	exon	37454271	37454456	.	-	.	gene_id "G4P62_020199"; transcript_id "gnl|WGS:JAAVVJ|G4P62_T033070"; gene "col6a3"; locus_tag "G4P62_020199"; note "transcript variant X2"; orig_protein_id "gnl|WGS:JAAVVJ|G4P62_P033070"; orig_transcript_id "gnl|WGS:JAAVVJ|G4P62_T033070"; product "collagen type VI alpha 3"; transcript_biotype "mRNA"; exon_number "37";
CM025017.1	Genbank	exon	37453307	37453991	.	-	.	gene_id "G4P62_020199"; transcript_id "gnl|WGS:JAAVVJ|G4P62_T033070"; gene "col6a3"; locus_tag "G4P62_020199"; note "transcript variant X2"; orig_protein_id "gnl|WGS:JAAVVJ|G4P62_P033070"; orig_transcript_id "gnl|WGS:JAAVVJ|G4P62_T033070"; product "collagen type VI alpha 3"; transcript_biotype "mRNA"; exon_number "38";
CM025017.1	Genbank	CDS	37504132	37504720	.	-	0	gene_id "G4P62_020199"; transcript_id "gnl|WGS:JAAVVJ|G4P62_T033070"; gbkey "CDS"; gene "col6a3"; locus_tag "G4P62_020199"; orig_transcript_id "gnl|WGS:JAAVVJ|G4P62_T033070"; product "transcript variant X2"; protein_id "KAF7214543.1"; exon_number "1";
CM025017.1	Genbank	CDS	37501983	37502594	.	-	2	gene_id "G4P62_020199"; transcript_id "gnl|WGS:JAAVVJ|G4P62_T033070"; gbkey "CDS"; gene "col6a3"; locus_tag "G4P62_020199"; orig_transcript_id "gnl|WGS:JAAVVJ|G4P62_T033070"; product "transcript variant X2"; protein_id "KAF7214543.1"; exon_number "2";
CM025017.1	Genbank	CDS	37501309	37501899	.	-	2	gene_id "G4P62_020199"; transcript_id "gnl|WGS:JAAVVJ|G4P62_T033070"; gbkey "CDS"; gene "col6a3"; locus_tag "G4P62_020199"; orig_transcript_id "gnl|WGS:JAAVVJ|G4P62_T033070"; product "transcript variant X2"; protein_id "KAF7214543.1"; exon_number "3";
CM025017.1	Genbank	CDS	37486316	37486927	.	-	2	gene_id "G4P62_020199"; transcript_id "gnl|WGS:JAAVVJ|G4P62_T033070"; gbkey "CDS"; gene "col6a3"; locus_tag "G4P62_020199"; orig_transcript_id "gnl|WGS:JAAVVJ|G4P62_T033070"; product "transcript variant X2"; protein_id "KAF7214543.1"; exon_number "4";
CM025017.1	Genbank	CDS	37485584	37486198	.	-	2	gene_id "G4P62_020199"; transcript_id "gnl|WGS:JAAVVJ|G4P62_T033070"; gbkey "CDS"; gene "col6a3"; locus_tag "G4P62_020199"; orig_transcript_id "gnl|WGS:JAAVVJ|G4P62_T033070"; product "transcript variant X2"; protein_id "KAF7214543.1"; exon_number "5";
CM025017.1	Genbank	CDS	37484831	37485427	.	-	2	gene_id "G4P62_020199"; transcript_id "gnl|WGS:JAAVVJ|G4P62_T033070"; gbkey "CDS"; gene "col6a3"; locus_tag "G4P62_020199"; orig_transcript_id "gnl|WGS:JAAVVJ|G4P62_T033070"; product "transcript variant X2"; protein_id "KAF7214543.1"; exon_number "6";
CM025017.1	Genbank	CDS	37482976	37483587	.	-	2	gene_id "G4P62_020199"; transcript_id "gnl|WGS:JAAVVJ|G4P62_T033070"; gbkey "CDS"; gene "col6a3"; locus_tag "G4P62_020199"; orig_transcript_id "gnl|WGS:JAAVVJ|G4P62_T033070"; product "transcript variant X2"; protein_id "KAF7214543.1"; exon_number "7";
CM025017.1	Genbank	CDS	37482535	37482869	.	-	2	gene_id "G4P62_020199"; transcript_id "gnl|WGS:JAAVVJ|G4P62_T033070"; gbkey "CDS"; gene "col6a3"; locus_tag "G4P62_020199"; orig_transcript_id "gnl|WGS:JAAVVJ|G4P62_T033070"; product "transcript variant X2"; protein_id "KAF7214543.1"; exon_number "8";
CM025017.1	Genbank	CDS	37482359	37482437	.	-	0	gene_id "G4P62_020199"; transcript_id "gnl|WGS:JAAVVJ|G4P62_T033070"; gbkey "CDS"; gene "col6a3"; locus_tag "G4P62_020199"; orig_transcript_id "gnl|WGS:JAAVVJ|G4P62_T033070"; product "transcript variant X2"; protein_id "KAF7214543.1"; exon_number "9";
CM025017.1	Genbank	CDS	37482138	37482283	.	-	2	gene_id "G4P62_020199"; transcript_id "gnl|WGS:JAAVVJ|G4P62_T033070"; gbkey "CDS"; gene "col6a3"; locus_tag "G4P62_020199"; orig_transcript_id "gnl|WGS:JAAVVJ|G4P62_T033070"; product "transcript variant X2"; protein_id "KAF7214543.1"; exon_number "10";
CM025017.1	Genbank	CDS	37481923	37482069	.	-	0	gene_id "G4P62_020199"; transcript_id "gnl|WGS:JAAVVJ|G4P62_T033070"; gbkey "CDS"; gene "col6a3"; locus_tag "G4P62_020199"; orig_transcript_id "gnl|WGS:JAAVVJ|G4P62_T033070"; product "transcript variant X2"; protein_id "KAF7214543.1"; exon_number "11";
CM025017.1	Genbank	CDS	37481739	37481813	.	-	0	gene_id "G4P62_020199"; transcript_id "gnl|WGS:JAAVVJ|G4P62_T033070"; gbkey "CDS"; gene "col6a3"; locus_tag "G4P62_020199"; orig_transcript_id "gnl|WGS:JAAVVJ|G4P62_T033070"; product "transcript variant X2"; protein_id "KAF7214543.1"; exon_number "12";
CM025017.1	Genbank	CDS	37481498	37481557	.	-	0	gene_id "G4P62_020199"; transcript_id "gnl|WGS:JAAVVJ|G4P62_T033070"; gbkey "CDS"; gene "col6a3"; locus_tag "G4P62_020199"; orig_transcript_id "gnl|WGS:JAAVVJ|G4P62_T033070"; product "transcript variant X2"; protein_id "KAF7214543.1"; exon_number "13";
CM025017.1	Genbank	CDS	37481340	37481393	.	-	0	gene_id "G4P62_020199"; transcript_id "gnl|WGS:JAAVVJ|G4P62_T033070"; gbkey "CDS"; gene "col6a3"; locus_tag "G4P62_020199"; orig_transcript_id "gnl|WGS:JAAVVJ|G4P62_T033070"; product "transcript variant X2"; protein_id "KAF7214543.1"; exon_number "14";
CM025017.1	Genbank	CDS	37481196	37481258	.	-	0	gene_id "G4P62_020199"; transcript_id "gnl|WGS:JAAVVJ|G4P62_T033070"; gbkey "CDS"; gene "col6a3"; locus_tag "G4P62_020199"; orig_transcript_id "gnl|WGS:JAAVVJ|G4P62_T033070"; product "transcript variant X2"; protein_id "KAF7214543.1"; exon_number "15";
CM025017.1	Genbank	CDS	37481006	37481071	.	-	0	gene_id "G4P62_020199"; transcript_id "gnl|WGS:JAAVVJ|G4P62_T033070"; gbkey "CDS"; gene "col6a3"; locus_tag "G4P62_020199"; orig_transcript_id "gnl|WGS:JAAVVJ|G4P62_T033070"; product "transcript variant X2"; protein_id "KAF7214543.1"; exon_number "16";
CM025017.1	Genbank	CDS	37480863	37480916	.	-	0	gene_id "G4P62_020199"; transcript_id "gnl|WGS:JAAVVJ|G4P62_T033070"; gbkey "CDS"; gene "col6a3"; locus_tag "G4P62_020199"; orig_transcript_id "gnl|WGS:JAAVVJ|G4P62_T033070"; product "transcript variant X2"; protein_id "KAF7214543.1"; exon_number "17";
CM025017.1	Genbank	CDS	37480753	37480788	.	-	0	gene_id "G4P62_020199"; transcript_id "gnl|WGS:JAAVVJ|G4P62_T033070"; gbkey "CDS"; gene "col6a3"; locus_tag "G4P62_020199"; orig_transcript_id "gnl|WGS:JAAVVJ|G4P62_T033070"; product "transcript variant X2"; protein_id "KAF7214543.1"; exon_number "18";
CM025017.1	Genbank	CDS	37480604	37480666	.	-	0	gene_id "G4P62_020199"; transcript_id "gnl|WGS:JAAVVJ|G4P62_T033070"; gbkey "CDS"; gene "col6a3"; locus_tag "G4P62_020199"; orig_transcript_id "gnl|WGS:JAAVVJ|G4P62_T033070"; product "transcript variant X2"; protein_id "KAF7214543.1"; exon_number "19";
CM025017.1	Genbank	CDS	37480089	37480151	.	-	0	gene_id "G4P62_020199"; transcript_id "gnl|WGS:JAAVVJ|G4P62_T033070"; gbkey "CDS"; gene "col6a3"; locus_tag "G4P62_020199"; orig_transcript_id "gnl|WGS:JAAVVJ|G4P62_T033070"; product "transcript variant X2"; protein_id "KAF7214543.1"; exon_number "20";
CM025017.1	Genbank	CDS	37479947	37480009	.	-	0	gene_id "G4P62_020199"; transcript_id "gnl|WGS:JAAVVJ|G4P62_T033070"; gbkey "CDS"; gene "col6a3"; locus_tag "G4P62_020199"; orig_transcript_id "gnl|WGS:JAAVVJ|G4P62_T033070"; product "transcript variant X2"; protein_id "KAF7214543.1"; exon_number "21";
CM025017.1	Genbank	CDS	37479647	37479709	.	-	0	gene_id "G4P62_020199"; transcript_id "gnl|WGS:JAAVVJ|G4P62_T033070"; gbkey "CDS"; gene "col6a3"; locus_tag "G4P62_020199"; orig_transcript_id "gnl|WGS:JAAVVJ|G4P62_T033070"; product "transcript variant X2"; protein_id "KAF7214543.1"; exon_number "22";
CM025017.1	Genbank	CDS	37478205	37478255	.	-	0	gene_id "G4P62_020199"; transcript_id "gnl|WGS:JAAVVJ|G4P62_T033070"; gbkey "CDS"; gene "col6a3"; locus_tag "G4P62_020199"; orig_transcript_id "gnl|WGS:JAAVVJ|G4P62_T033070"; product "transcript variant X2"; protein_id "KAF7214543.1"; exon_number "23";
CM025017.1	Genbank	CDS	37478053	37478088	.	-	0	gene_id "G4P62_020199"; transcript_id "gnl|WGS:JAAVVJ|G4P62_T033070"; gbkey "CDS"; gene "col6a3"; locus_tag "G4P62_020199"; orig_transcript_id "gnl|WGS:JAAVVJ|G4P62_T033070"; product "transcript variant X2"; protein_id "KAF7214543.1"; exon_number "24";
CM025017.1	Genbank	CDS	37477899	37477961	.	-	0	gene_id "G4P62_020199"; transcript_id "gnl|WGS:JAAVVJ|G4P62_T033070"; gbkey "CDS"; gene "col6a3"; locus_tag "G4P62_020199"; orig_transcript_id "gnl|WGS:JAAVVJ|G4P62_T033070"; product "transcript variant X2"; protein_id "KAF7214543.1"; exon_number "25";
CM025017.1	Genbank	CDS	37467813	37467875	.	-	0	gene_id "G4P62_020199"; transcript_id "gnl|WGS:JAAVVJ|G4P62_T033070"; gbkey "CDS"; gene "col6a3"; locus_tag "G4P62_020199"; orig_transcript_id "gnl|WGS:JAAVVJ|G4P62_T033070"; product "transcript variant X2"; protein_id "KAF7214543.1"; exon_number "26";
CM025017.1	Genbank	CDS	37466486	37466518	.	-	0	gene_id "G4P62_020199"; transcript_id "gnl|WGS:JAAVVJ|G4P62_T033070"; gbkey "CDS"; gene "col6a3"; locus_tag "G4P62_020199"; orig_transcript_id "gnl|WGS:JAAVVJ|G4P62_T033070"; product "transcript variant X2"; protein_id "KAF7214543.1"; exon_number "27";
CM025017.1	Genbank	CDS	37466374	37466405	.	-	0	gene_id "G4P62_020199"; transcript_id "gnl|WGS:JAAVVJ|G4P62_T033070"; gbkey "CDS"; gene "col6a3"; locus_tag "G4P62_020199"; orig_transcript_id "gnl|WGS:JAAVVJ|G4P62_T033070"; product "transcript variant X2"; protein_id "KAF7214543.1"; exon_number "28";
CM025017.1	Genbank	CDS	37465671	37466181	.	-	1	gene_id "G4P62_020199"; transcript_id "gnl|WGS:JAAVVJ|G4P62_T033070"; gbkey "CDS"; gene "col6a3"; locus_tag "G4P62_020199"; orig_transcript_id "gnl|WGS:JAAVVJ|G4P62_T033070"; product "transcript variant X2"; protein_id "KAF7214543.1"; exon_number "29";
CM025017.1	Genbank	CDS	37465489	37465591	.	-	0	gene_id "G4P62_020199"; transcript_id "gnl|WGS:JAAVVJ|G4P62_T033070"; gbkey "CDS"; gene "col6a3"; locus_tag "G4P62_020199"; orig_transcript_id "gnl|WGS:JAAVVJ|G4P62_T033070"; product "transcript variant X2"; protein_id "KAF7214543.1"; exon_number "30";
CM025017.1	Genbank	CDS	37463073	37463774	.	-	2	gene_id "G4P62_020199"; transcript_id "gnl|WGS:JAAVVJ|G4P62_T033070"; gbkey "CDS"; gene "col6a3"; locus_tag "G4P62_020199"; orig_transcript_id "gnl|WGS:JAAVVJ|G4P62_T033070"; product "transcript variant X2"; protein_id "KAF7214543.1"; exon_number "31";
CM025017.1	Genbank	CDS	37462883	37462982	.	-	2	gene_id "G4P62_020199"; transcript_id "gnl|WGS:JAAVVJ|G4P62_T033070"; gbkey "CDS"; gene "col6a3"; locus_tag "G4P62_020199"; orig_transcript_id "gnl|WGS:JAAVVJ|G4P62_T033070"; product "transcript variant X2"; protein_id "KAF7214543.1"; exon_number "32";
CM025017.1	Genbank	CDS	37462748	37462803	.	-	1	gene_id "G4P62_020199"; transcript_id "gnl|WGS:JAAVVJ|G4P62_T033070"; gbkey "CDS"; gene "col6a3"; locus_tag "G4P62_020199"; orig_transcript_id "gnl|WGS:JAAVVJ|G4P62_T033070"; product "transcript variant X2"; protein_id "KAF7214543.1"; exon_number "33";
CM025017.1	Genbank	CDS	37462013	37462273	.	-	2	gene_id "G4P62_020199"; transcript_id "gnl|WGS:JAAVVJ|G4P62_T033070"; gbkey "CDS"; gene "col6a3"; locus_tag "G4P62_020199"; orig_transcript_id "gnl|WGS:JAAVVJ|G4P62_T033070"; product "transcript variant X2"; protein_id "KAF7214543.1"; exon_number "34";
CM025017.1	Genbank	CDS	37461851	37461910	.	-	2	gene_id "G4P62_020199"; transcript_id "gnl|WGS:JAAVVJ|G4P62_T033070"; gbkey "CDS"; gene "col6a3"; locus_tag "G4P62_020199"; orig_transcript_id "gnl|WGS:JAAVVJ|G4P62_T033070"; product "transcript variant X2"; protein_id "KAF7214543.1"; exon_number "35";
CM025017.1	Genbank	CDS	37460558	37460617	.	-	2	gene_id "G4P62_020199"; transcript_id "gnl|WGS:JAAVVJ|G4P62_T033070"; gbkey "CDS"; gene "col6a3"; locus_tag "G4P62_020199"; orig_transcript_id "gnl|WGS:JAAVVJ|G4P62_T033070"; product "transcript variant X2"; protein_id "KAF7214543.1"; exon_number "36";
CM025017.1	Genbank	CDS	37454271	37454456	.	-	2	gene_id "G4P62_020199"; transcript_id "gnl|WGS:JAAVVJ|G4P62_T033070"; gbkey "CDS"; gene "col6a3"; locus_tag "G4P62_020199"; orig_transcript_id "gnl|WGS:JAAVVJ|G4P62_T033070"; product "transcript variant X2"; protein_id "KAF7214543.1"; exon_number "37";
CM025017.1	Genbank	CDS	37453954	37453991	.	-	2	gene_id "G4P62_020199"; transcript_id "gnl|WGS:JAAVVJ|G4P62_T033070"; gbkey "CDS"; gene "col6a3"; locus_tag "G4P62_020199"; orig_transcript_id "gnl|WGS:JAAVVJ|G4P62_T033070"; product "transcript variant X2"; protein_id "KAF7214543.1"; exon_number "38";
CM025017.1	Genbank	start_codon	37504718	37504720	.	-	0	gene_id "G4P62_020199"; transcript_id "gnl|WGS:JAAVVJ|G4P62_T033070"; gbkey "CDS"; gene "col6a3"; locus_tag "G4P62_020199"; orig_transcript_id "gnl|WGS:JAAVVJ|G4P62_T033070"; product "transcript variant X2"; protein_id "KAF7214543.1"; exon_number "1";
CM025017.1	Genbank	stop_codon	37453951	37453953	.	-	0	gene_id "G4P62_020199"; transcript_id "gnl|WGS:JAAVVJ|G4P62_T033070"; gbkey "CDS"; gene "col6a3"; locus_tag "G4P62_020199"; orig_transcript_id "gnl|WGS:JAAVVJ|G4P62_T033070"; product "transcript variant X2"; protein_id "KAF7214543.1"; exon_number "38";
CM025017.1	Genbank	transcript	37453307	37504726	.	-	.	gene_id "G4P62_020199"; transcript_id "gnl|WGS:JAAVVJ|G4P62_T033071"; gbkey "mRNA"; gene "col6a3"; locus_tag "G4P62_020199"; note "transcript variant X1"; orig_protein_id "gnl|WGS:JAAVVJ|G4P62_P033071"; orig_transcript_id "gnl|WGS:JAAVVJ|G4P62_T033071"; product "collagen type VI alpha 3"; transcript_biotype "mRNA";
CM025017.1	Genbank	exon	37504132	37504726	.	-	.	gene_id "G4P62_020199"; transcript_id "gnl|WGS:JAAVVJ|G4P62_T033071"; gene "col6a3"; locus_tag "G4P62_020199"; note "transcript variant X1"; orig_protein_id "gnl|WGS:JAAVVJ|G4P62_P033071"; orig_transcript_id "gnl|WGS:JAAVVJ|G4P62_T033071"; product "collagen type VI alpha 3"; transcript_biotype "mRNA"; exon_number "1";
CM025017.1	Genbank	exon	37501983	37502594	.	-	.	gene_id "G4P62_020199"; transcript_id "gnl|WGS:JAAVVJ|G4P62_T033071"; gene "col6a3"; locus_tag "G4P62_020199"; note "transcript variant X1"; orig_protein_id "gnl|WGS:JAAVVJ|G4P62_P033071"; orig_transcript_id "gnl|WGS:JAAVVJ|G4P62_T033071"; product "collagen type VI alpha 3"; transcript_biotype "mRNA"; exon_number "2";
CM025017.1	Genbank	exon	37501309	37501899	.	-	.	gene_id "G4P62_020199"; transcript_id "gnl|WGS:JAAVVJ|G4P62_T033071"; gene "col6a3"; locus_tag "G4P62_020199"; note "transcript variant X1"; orig_protein_id "gnl|WGS:JAAVVJ|G4P62_P033071"; orig_transcript_id "gnl|WGS:JAAVVJ|G4P62_T033071"; product "collagen type VI alpha 3"; transcript_biotype "mRNA"; exon_number "3";
CM025017.1	Genbank	exon	37486316	37486927	.	-	.	gene_id "G4P62_020199"; transcript_id "gnl|WGS:JAAVVJ|G4P62_T033071"; gene "col6a3"; locus_tag "G4P62_020199"; note "transcript variant X1"; orig_protein_id "gnl|WGS:JAAVVJ|G4P62_P033071"; orig_transcript_id "gnl|WGS:JAAVVJ|G4P62_T033071"; product "collagen type VI alpha 3"; transcript_biotype "mRNA"; exon_number "4";
CM025017.1	Genbank	exon	37485584	37486198	.	-	.	gene_id "G4P62_020199"; transcript_id "gnl|WGS:JAAVVJ|G4P62_T033071"; gene "col6a3"; locus_tag "G4P62_020199"; note "transcript variant X1"; orig_protein_id "gnl|WGS:JAAVVJ|G4P62_P033071"; orig_transcript_id "gnl|WGS:JAAVVJ|G4P62_T033071"; product "collagen type VI alpha 3"; transcript_biotype "mRNA"; exon_number "5";
CM025017.1	Genbank	exon	37484831	37485427	.	-	.	gene_id "G4P62_020199"; transcript_id "gnl|WGS:JAAVVJ|G4P62_T033071"; gene "col6a3"; locus_tag "G4P62_020199"; note "transcript variant X1"; orig_protein_id "gnl|WGS:JAAVVJ|G4P62_P033071"; orig_transcript_id "gnl|WGS:JAAVVJ|G4P62_T033071"; product "collagen type VI alpha 3"; transcript_biotype "mRNA"; exon_number "6";
CM025017.1	Genbank	exon	37482976	37483587	.	-	.	gene_id "G4P62_020199"; transcript_id "gnl|WGS:JAAVVJ|G4P62_T033071"; gene "col6a3"; locus_tag "G4P62_020199"; note "transcript variant X1"; orig_protein_id "gnl|WGS:JAAVVJ|G4P62_P033071"; orig_transcript_id "gnl|WGS:JAAVVJ|G4P62_T033071"; product "collagen type VI alpha 3"; transcript_biotype "mRNA"; exon_number "7";
CM025017.1	Genbank	exon	37482535	37482869	.	-	.	gene_id "G4P62_020199"; transcript_id "gnl|WGS:JAAVVJ|G4P62_T033071"; gene "col6a3"; locus_tag "G4P62_020199"; note "transcript variant X1"; orig_protein_id "gnl|WGS:JAAVVJ|G4P62_P033071"; orig_transcript_id "gnl|WGS:JAAVVJ|G4P62_T033071"; product "collagen type VI alpha 3"; transcript_biotype "mRNA"; exon_number "8";
CM025017.1	Genbank	exon	37482359	37482437	.	-	.	gene_id "G4P62_020199"; transcript_id "gnl|WGS:JAAVVJ|G4P62_T033071"; gene "col6a3"; locus_tag "G4P62_020199"; note "transcript variant X1"; orig_protein_id "gnl|WGS:JAAVVJ|G4P62_P033071"; orig_transcript_id "gnl|WGS:JAAVVJ|G4P62_T033071"; product "collagen type VI alpha 3"; transcript_biotype "mRNA"; exon_number "9";
CM025017.1	Genbank	exon	37482138	37482283	.	-	.	gene_id "G4P62_020199"; transcript_id "gnl|WGS:JAAVVJ|G4P62_T033071"; gene "col6a3"; locus_tag "G4P62_020199"; note "transcript variant X1"; orig_protein_id "gnl|WGS:JAAVVJ|G4P62_P033071"; orig_transcript_id "gnl|WGS:JAAVVJ|G4P62_T033071"; product "collagen type VI alpha 3"; transcript_biotype "mRNA"; exon_number "10";
CM025017.1	Genbank	exon	37481923	37482069	.	-	.	gene_id "G4P62_020199"; transcript_id "gnl|WGS:JAAVVJ|G4P62_T033071"; gene "col6a3"; locus_tag "G4P62_020199"; note "transcript variant X1"; orig_protein_id "gnl|WGS:JAAVVJ|G4P62_P033071"; orig_transcript_id "gnl|WGS:JAAVVJ|G4P62_T033071"; product "collagen type VI alpha 3"; transcript_biotype "mRNA"; exon_number "11";
CM025017.1	Genbank	exon	37481739	37481813	.	-	.	gene_id "G4P62_020199"; transcript_id "gnl|WGS:JAAVVJ|G4P62_T033071"; gene "col6a3"; locus_tag "G4P62_020199"; note "transcript variant X1"; orig_protein_id "gnl|WGS:JAAVVJ|G4P62_P033071"; orig_transcript_id "gnl|WGS:JAAVVJ|G4P62_T033071"; product "collagen type VI alpha 3"; transcript_biotype "mRNA"; exon_number "12";
CM025017.1	Genbank	exon	37481498	37481557	.	-	.	gene_id "G4P62_020199"; transcript_id "gnl|WGS:JAAVVJ|G4P62_T033071"; gene "col6a3"; locus_tag "G4P62_020199"; note "transcript variant X1"; orig_protein_id "gnl|WGS:JAAVVJ|G4P62_P033071"; orig_transcript_id "gnl|WGS:JAAVVJ|G4P62_T033071"; product "collagen type VI alpha 3"; transcript_biotype "mRNA"; exon_number "13";
CM025017.1	Genbank	exon	37481340	37481393	.	-	.	gene_id "G4P62_020199"; transcript_id "gnl|WGS:JAAVVJ|G4P62_T033071"; gene "col6a3"; locus_tag "G4P62_020199"; note "transcript variant X1"; orig_protein_id "gnl|WGS:JAAVVJ|G4P62_P033071"; orig_transcript_id "gnl|WGS:JAAVVJ|G4P62_T033071"; product "collagen type VI alpha 3"; transcript_biotype "mRNA"; exon_number "14";
CM025017.1	Genbank	exon	37481196	37481258	.	-	.	gene_id "G4P62_020199"; transcript_id "gnl|WGS:JAAVVJ|G4P62_T033071"; gene "col6a3"; locus_tag "G4P62_020199"; note "transcript variant X1"; orig_protein_id "gnl|WGS:JAAVVJ|G4P62_P033071"; orig_transcript_id "gnl|WGS:JAAVVJ|G4P62_T033071"; product "collagen type VI alpha 3"; transcript_biotype "mRNA"; exon_number "15";
CM025017.1	Genbank	exon	37481006	37481071	.	-	.	gene_id "G4P62_020199"; transcript_id "gnl|WGS:JAAVVJ|G4P62_T033071"; gene "col6a3"; locus_tag "G4P62_020199"; note "transcript variant X1"; orig_protein_id "gnl|WGS:JAAVVJ|G4P62_P033071"; orig_transcript_id "gnl|WGS:JAAVVJ|G4P62_T033071"; product "collagen type VI alpha 3"; transcript_biotype "mRNA"; exon_number "16";
CM025017.1	Genbank	exon	37480863	37480916	.	-	.	gene_id "G4P62_020199"; transcript_id "gnl|WGS:JAAVVJ|G4P62_T033071"; gene "col6a3"; locus_tag "G4P62_020199"; note "transcript variant X1"; orig_protein_id "gnl|WGS:JAAVVJ|G4P62_P033071"; orig_transcript_id "gnl|WGS:JAAVVJ|G4P62_T033071"; product "collagen type VI alpha 3"; transcript_biotype "mRNA"; exon_number "17";
CM025017.1	Genbank	exon	37480753	37480788	.	-	.	gene_id "G4P62_020199"; transcript_id "gnl|WGS:JAAVVJ|G4P62_T033071"; gene "col6a3"; locus_tag "G4P62_020199"; note "transcript variant X1"; orig_protein_id "gnl|WGS:JAAVVJ|G4P62_P033071"; orig_transcript_id "gnl|WGS:JAAVVJ|G4P62_T033071"; product "collagen type VI alpha 3"; transcript_biotype "mRNA"; exon_number "18";
CM025017.1	Genbank	exon	37480604	37480666	.	-	.	gene_id "G4P62_020199"; transcript_id "gnl|WGS:JAAVVJ|G4P62_T033071"; gene "col6a3"; locus_tag "G4P62_020199"; note "transcript variant X1"; orig_protein_id "gnl|WGS:JAAVVJ|G4P62_P033071"; orig_transcript_id "gnl|WGS:JAAVVJ|G4P62_T033071"; product "collagen type VI alpha 3"; transcript_biotype "mRNA"; exon_number "19";
CM025017.1	Genbank	exon	37480089	37480151	.	-	.	gene_id "G4P62_020199"; transcript_id "gnl|WGS:JAAVVJ|G4P62_T033071"; gene "col6a3"; locus_tag "G4P62_020199"; note "transcript variant X1"; orig_protein_id "gnl|WGS:JAAVVJ|G4P62_P033071"; orig_transcript_id "gnl|WGS:JAAVVJ|G4P62_T033071"; product "collagen type VI alpha 3"; transcript_biotype "mRNA"; exon_number "20";
CM025017.1	Genbank	exon	37479947	37480009	.	-	.	gene_id "G4P62_020199"; transcript_id "gnl|WGS:JAAVVJ|G4P62_T033071"; gene "col6a3"; locus_tag "G4P62_020199"; note "transcript variant X1"; orig_protein_id "gnl|WGS:JAAVVJ|G4P62_P033071"; orig_transcript_id "gnl|WGS:JAAVVJ|G4P62_T033071"; product "collagen type VI alpha 3"; transcript_biotype "mRNA"; exon_number "21";
CM025017.1	Genbank	exon	37479647	37479709	.	-	.	gene_id "G4P62_020199"; transcript_id "gnl|WGS:JAAVVJ|G4P62_T033071"; gene "col6a3"; locus_tag "G4P62_020199"; note "transcript variant X1"; orig_protein_id "gnl|WGS:JAAVVJ|G4P62_P033071"; orig_transcript_id "gnl|WGS:JAAVVJ|G4P62_T033071"; product "collagen type VI alpha 3"; transcript_biotype "mRNA"; exon_number "22";
CM025017.1	Genbank	exon	37478205	37478255	.	-	.	gene_id "G4P62_020199"; transcript_id "gnl|WGS:JAAVVJ|G4P62_T033071"; gene "col6a3"; locus_tag "G4P62_020199"; note "transcript variant X1"; orig_protein_id "gnl|WGS:JAAVVJ|G4P62_P033071"; orig_transcript_id "gnl|WGS:JAAVVJ|G4P62_T033071"; product "collagen type VI alpha 3"; transcript_biotype "mRNA"; exon_number "23";
CM025017.1	Genbank	exon	37478053	37478088	.	-	.	gene_id "G4P62_020199"; transcript_id "gnl|WGS:JAAVVJ|G4P62_T033071"; gene "col6a3"; locus_tag "G4P62_020199"; note "transcript variant X1"; orig_protein_id "gnl|WGS:JAAVVJ|G4P62_P033071"; orig_transcript_id "gnl|WGS:JAAVVJ|G4P62_T033071"; product "collagen type VI alpha 3"; transcript_biotype "mRNA"; exon_number "24";
CM025017.1	Genbank	exon	37477899	37477961	.	-	.	gene_id "G4P62_020199"; transcript_id "gnl|WGS:JAAVVJ|G4P62_T033071"; gene "col6a3"; locus_tag "G4P62_020199"; note "transcript variant X1"; orig_protein_id "gnl|WGS:JAAVVJ|G4P62_P033071"; orig_transcript_id "gnl|WGS:JAAVVJ|G4P62_T033071"; product "collagen type VI alpha 3"; transcript_biotype "mRNA"; exon_number "25";
CM025017.1	Genbank	exon	37467813	37467875	.	-	.	gene_id "G4P62_020199"; transcript_id "gnl|WGS:JAAVVJ|G4P62_T033071"; gene "col6a3"; locus_tag "G4P62_020199"; note "transcript variant X1"; orig_protein_id "gnl|WGS:JAAVVJ|G4P62_P033071"; orig_transcript_id "gnl|WGS:JAAVVJ|G4P62_T033071"; product "collagen type VI alpha 3"; transcript_biotype "mRNA"; exon_number "26";
CM025017.1	Genbank	exon	37466486	37466518	.	-	.	gene_id "G4P62_020199"; transcript_id "gnl|WGS:JAAVVJ|G4P62_T033071"; gene "col6a3"; locus_tag "G4P62_020199"; note "transcript variant X1"; orig_protein_id "gnl|WGS:JAAVVJ|G4P62_P033071"; orig_transcript_id "gnl|WGS:JAAVVJ|G4P62_T033071"; product "collagen type VI alpha 3"; transcript_biotype "mRNA"; exon_number "27";
CM025017.1	Genbank	exon	37466374	37466405	.	-	.	gene_id "G4P62_020199"; transcript_id "gnl|WGS:JAAVVJ|G4P62_T033071"; gene "col6a3"; locus_tag "G4P62_020199"; note "transcript variant X1"; orig_protein_id "gnl|WGS:JAAVVJ|G4P62_P033071"; orig_transcript_id "gnl|WGS:JAAVVJ|G4P62_T033071"; product "collagen type VI alpha 3"; transcript_biotype "mRNA"; exon_number "28";
CM025017.1	Genbank	exon	37465671	37466181	.	-	.	gene_id "G4P62_020199"; transcript_id "gnl|WGS:JAAVVJ|G4P62_T033071"; gene "col6a3"; locus_tag "G4P62_020199"; note "transcript variant X1"; orig_protein_id "gnl|WGS:JAAVVJ|G4P62_P033071"; orig_transcript_id "gnl|WGS:JAAVVJ|G4P62_T033071"; product "collagen type VI alpha 3"; transcript_biotype "mRNA"; exon_number "29";
CM025017.1	Genbank	exon	37465489	37465591	.	-	.	gene_id "G4P62_020199"; transcript_id "gnl|WGS:JAAVVJ|G4P62_T033071"; gene "col6a3"; locus_tag "G4P62_020199"; note "transcript variant X1"; orig_protein_id "gnl|WGS:JAAVVJ|G4P62_P033071"; orig_transcript_id "gnl|WGS:JAAVVJ|G4P62_T033071"; product "collagen type VI alpha 3"; transcript_biotype "mRNA"; exon_number "30";
CM025017.1	Genbank	exon	37463073	37463774	.	-	.	gene_id "G4P62_020199"; transcript_id "gnl|WGS:JAAVVJ|G4P62_T033071"; gene "col6a3"; locus_tag "G4P62_020199"; note "transcript variant X1"; orig_protein_id "gnl|WGS:JAAVVJ|G4P62_P033071"; orig_transcript_id "gnl|WGS:JAAVVJ|G4P62_T033071"; product "collagen type VI alpha 3"; transcript_biotype "mRNA"; exon_number "31";
CM025017.1	Genbank	exon	37462883	37462982	.	-	.	gene_id "G4P62_020199"; transcript_id "gnl|WGS:JAAVVJ|G4P62_T033071"; gene "col6a3"; locus_tag "G4P62_020199"; note "transcript variant X1"; orig_protein_id "gnl|WGS:JAAVVJ|G4P62_P033071"; orig_transcript_id "gnl|WGS:JAAVVJ|G4P62_T033071"; product "collagen type VI alpha 3"; transcript_biotype "mRNA"; exon_number "32";
CM025017.1	Genbank	exon	37462748	37462803	.	-	.	gene_id "G4P62_020199"; transcript_id "gnl|WGS:JAAVVJ|G4P62_T033071"; gene "col6a3"; locus_tag "G4P62_020199"; note "transcript variant X1"; orig_protein_id "gnl|WGS:JAAVVJ|G4P62_P033071"; orig_transcript_id "gnl|WGS:JAAVVJ|G4P62_T033071"; product "collagen type VI alpha 3"; transcript_biotype "mRNA"; exon_number "33";
CM025017.1	Genbank	exon	37462013	37462273	.	-	.	gene_id "G4P62_020199"; transcript_id "gnl|WGS:JAAVVJ|G4P62_T033071"; gene "col6a3"; locus_tag "G4P62_020199"; note "transcript variant X1"; orig_protein_id "gnl|WGS:JAAVVJ|G4P62_P033071"; orig_transcript_id "gnl|WGS:JAAVVJ|G4P62_T033071"; product "collagen type VI alpha 3"; transcript_biotype "mRNA"; exon_number "34";
CM025017.1	Genbank	exon	37461851	37461910	.	-	.	gene_id "G4P62_020199"; transcript_id "gnl|WGS:JAAVVJ|G4P62_T033071"; gene "col6a3"; locus_tag "G4P62_020199"; note "transcript variant X1"; orig_protein_id "gnl|WGS:JAAVVJ|G4P62_P033071"; orig_transcript_id "gnl|WGS:JAAVVJ|G4P62_T033071"; product "collagen type VI alpha 3"; transcript_biotype "mRNA"; exon_number "35";
CM025017.1	Genbank	exon	37460947	37461132	.	-	.	gene_id "G4P62_020199"; transcript_id "gnl|WGS:JAAVVJ|G4P62_T033071"; gene "col6a3"; locus_tag "G4P62_020199"; note "transcript variant X1"; orig_protein_id "gnl|WGS:JAAVVJ|G4P62_P033071"; orig_transcript_id "gnl|WGS:JAAVVJ|G4P62_T033071"; product "collagen type VI alpha 3"; transcript_biotype "mRNA"; exon_number "36";
CM025017.1	Genbank	exon	37460558	37460617	.	-	.	gene_id "G4P62_020199"; transcript_id "gnl|WGS:JAAVVJ|G4P62_T033071"; gene "col6a3"; locus_tag "G4P62_020199"; note "transcript variant X1"; orig_protein_id "gnl|WGS:JAAVVJ|G4P62_P033071"; orig_transcript_id "gnl|WGS:JAAVVJ|G4P62_T033071"; product "collagen type VI alpha 3"; transcript_biotype "mRNA"; exon_number "37";
CM025017.1	Genbank	exon	37454271	37454456	.	-	.	gene_id "G4P62_020199"; transcript_id "gnl|WGS:JAAVVJ|G4P62_T033071"; gene "col6a3"; locus_tag "G4P62_020199"; note "transcript variant X1"; orig_protein_id "gnl|WGS:JAAVVJ|G4P62_P033071"; orig_transcript_id "gnl|WGS:JAAVVJ|G4P62_T033071"; product "collagen type VI alpha 3"; transcript_biotype "mRNA"; exon_number "38";
CM025017.1	Genbank	exon	37453307	37453991	.	-	.	gene_id "G4P62_020199"; transcript_id "gnl|WGS:JAAVVJ|G4P62_T033071"; gene "col6a3"; locus_tag "G4P62_020199"; note "transcript variant X1"; orig_protein_id "gnl|WGS:JAAVVJ|G4P62_P033071"; orig_transcript_id "gnl|WGS:JAAVVJ|G4P62_T033071"; product "collagen type VI alpha 3"; transcript_biotype "mRNA"; exon_number "39";
CM025017.1	Genbank	CDS	37504132	37504720	.	-	0	gene_id "G4P62_020199"; transcript_id "gnl|WGS:JAAVVJ|G4P62_T033071"; gbkey "CDS"; gene "col6a3"; locus_tag "G4P62_020199"; orig_transcript_id "gnl|WGS:JAAVVJ|G4P62_T033071"; product "transcript variant X1"; protein_id "KAF7214544.1"; exon_number "1";
CM025017.1	Genbank	CDS	37501983	37502594	.	-	2	gene_id "G4P62_020199"; transcript_id "gnl|WGS:JAAVVJ|G4P62_T033071"; gbkey "CDS"; gene "col6a3"; locus_tag "G4P62_020199"; orig_transcript_id "gnl|WGS:JAAVVJ|G4P62_T033071"; product "transcript variant X1"; protein_id "KAF7214544.1"; exon_number "2";
CM025017.1	Genbank	CDS	37501309	37501899	.	-	2	gene_id "G4P62_020199"; transcript_id "gnl|WGS:JAAVVJ|G4P62_T033071"; gbkey "CDS"; gene "col6a3"; locus_tag "G4P62_020199"; orig_transcript_id "gnl|WGS:JAAVVJ|G4P62_T033071"; product "transcript variant X1"; protein_id "KAF7214544.1"; exon_number "3";
CM025017.1	Genbank	CDS	37486316	37486927	.	-	2	gene_id "G4P62_020199"; transcript_id "gnl|WGS:JAAVVJ|G4P62_T033071"; gbkey "CDS"; gene "col6a3"; locus_tag "G4P62_020199"; orig_transcript_id "gnl|WGS:JAAVVJ|G4P62_T033071"; product "transcript variant X1"; protein_id "KAF7214544.1"; exon_number "4";
CM025017.1	Genbank	CDS	37485584	37486198	.	-	2	gene_id "G4P62_020199"; transcript_id "gnl|WGS:JAAVVJ|G4P62_T033071"; gbkey "CDS"; gene "col6a3"; locus_tag "G4P62_020199"; orig_transcript_id "gnl|WGS:JAAVVJ|G4P62_T033071"; product "transcript variant X1"; protein_id "KAF7214544.1"; exon_number "5";
CM025017.1	Genbank	CDS	37484831	37485427	.	-	2	gene_id "G4P62_020199"; transcript_id "gnl|WGS:JAAVVJ|G4P62_T033071"; gbkey "CDS"; gene "col6a3"; locus_tag "G4P62_020199"; orig_transcript_id "gnl|WGS:JAAVVJ|G4P62_T033071"; product "transcript variant X1"; protein_id "KAF7214544.1"; exon_number "6";
CM025017.1	Genbank	CDS	37482976	37483587	.	-	2	gene_id "G4P62_020199"; transcript_id "gnl|WGS:JAAVVJ|G4P62_T033071"; gbkey "CDS"; gene "col6a3"; locus_tag "G4P62_020199"; orig_transcript_id "gnl|WGS:JAAVVJ|G4P62_T033071"; product "transcript variant X1"; protein_id "KAF7214544.1"; exon_number "7";
CM025017.1	Genbank	CDS	37482535	37482869	.	-	2	gene_id "G4P62_020199"; transcript_id "gnl|WGS:JAAVVJ|G4P62_T033071"; gbkey "CDS"; gene "col6a3"; locus_tag "G4P62_020199"; orig_transcript_id "gnl|WGS:JAAVVJ|G4P62_T033071"; product "transcript variant X1"; protein_id "KAF7214544.1"; exon_number "8";
CM025017.1	Genbank	CDS	37482359	37482437	.	-	0	gene_id "G4P62_020199"; transcript_id "gnl|WGS:JAAVVJ|G4P62_T033071"; gbkey "CDS"; gene "col6a3"; locus_tag "G4P62_020199"; orig_transcript_id "gnl|WGS:JAAVVJ|G4P62_T033071"; product "transcript variant X1"; protein_id "KAF7214544.1"; exon_number "9";
CM025017.1	Genbank	CDS	37482138	37482283	.	-	2	gene_id "G4P62_020199"; transcript_id "gnl|WGS:JAAVVJ|G4P62_T033071"; gbkey "CDS"; gene "col6a3"; locus_tag "G4P62_020199"; orig_transcript_id "gnl|WGS:JAAVVJ|G4P62_T033071"; product "transcript variant X1"; protein_id "KAF7214544.1"; exon_number "10";
CM025017.1	Genbank	CDS	37481923	37482069	.	-	0	gene_id "G4P62_020199"; transcript_id "gnl|WGS:JAAVVJ|G4P62_T033071"; gbkey "CDS"; gene "col6a3"; locus_tag "G4P62_020199"; orig_transcript_id "gnl|WGS:JAAVVJ|G4P62_T033071"; product "transcript variant X1"; protein_id "KAF7214544.1"; exon_number "11";
CM025017.1	Genbank	CDS	37481739	37481813	.	-	0	gene_id "G4P62_020199"; transcript_id "gnl|WGS:JAAVVJ|G4P62_T033071"; gbkey "CDS"; gene "col6a3"; locus_tag "G4P62_020199"; orig_transcript_id "gnl|WGS:JAAVVJ|G4P62_T033071"; product "transcript variant X1"; protein_id "KAF7214544.1"; exon_number "12";
CM025017.1	Genbank	CDS	37481498	37481557	.	-	0	gene_id "G4P62_020199"; transcript_id "gnl|WGS:JAAVVJ|G4P62_T033071"; gbkey "CDS"; gene "col6a3"; locus_tag "G4P62_020199"; orig_transcript_id "gnl|WGS:JAAVVJ|G4P62_T033071"; product "transcript variant X1"; protein_id "KAF7214544.1"; exon_number "13";
CM025017.1	Genbank	CDS	37481340	37481393	.	-	0	gene_id "G4P62_020199"; transcript_id "gnl|WGS:JAAVVJ|G4P62_T033071"; gbkey "CDS"; gene "col6a3"; locus_tag "G4P62_020199"; orig_transcript_id "gnl|WGS:JAAVVJ|G4P62_T033071"; product "transcript variant X1"; protein_id "KAF7214544.1"; exon_number "14";
CM025017.1	Genbank	CDS	37481196	37481258	.	-	0	gene_id "G4P62_020199"; transcript_id "gnl|WGS:JAAVVJ|G4P62_T033071"; gbkey "CDS"; gene "col6a3"; locus_tag "G4P62_020199"; orig_transcript_id "gnl|WGS:JAAVVJ|G4P62_T033071"; product "transcript variant X1"; protein_id "KAF7214544.1"; exon_number "15";
CM025017.1	Genbank	CDS	37481006	37481071	.	-	0	gene_id "G4P62_020199"; transcript_id "gnl|WGS:JAAVVJ|G4P62_T033071"; gbkey "CDS"; gene "col6a3"; locus_tag "G4P62_020199"; orig_transcript_id "gnl|WGS:JAAVVJ|G4P62_T033071"; product "transcript variant X1"; protein_id "KAF7214544.1"; exon_number "16";
CM025017.1	Genbank	CDS	37480863	37480916	.	-	0	gene_id "G4P62_020199"; transcript_id "gnl|WGS:JAAVVJ|G4P62_T033071"; gbkey "CDS"; gene "col6a3"; locus_tag "G4P62_020199"; orig_transcript_id "gnl|WGS:JAAVVJ|G4P62_T033071"; product "transcript variant X1"; protein_id "KAF7214544.1"; exon_number "17";
CM025017.1	Genbank	CDS	37480753	37480788	.	-	0	gene_id "G4P62_020199"; transcript_id "gnl|WGS:JAAVVJ|G4P62_T033071"; gbkey "CDS"; gene "col6a3"; locus_tag "G4P62_020199"; orig_transcript_id "gnl|WGS:JAAVVJ|G4P62_T033071"; product "transcript variant X1"; protein_id "KAF7214544.1"; exon_number "18";
CM025017.1	Genbank	CDS	37480604	37480666	.	-	0	gene_id "G4P62_020199"; transcript_id "gnl|WGS:JAAVVJ|G4P62_T033071"; gbkey "CDS"; gene "col6a3"; locus_tag "G4P62_020199"; orig_transcript_id "gnl|WGS:JAAVVJ|G4P62_T033071"; product "transcript variant X1"; protein_id "KAF7214544.1"; exon_number "19";
CM025017.1	Genbank	CDS	37480089	37480151	.	-	0	gene_id "G4P62_020199"; transcript_id "gnl|WGS:JAAVVJ|G4P62_T033071"; gbkey "CDS"; gene "col6a3"; locus_tag "G4P62_020199"; orig_transcript_id "gnl|WGS:JAAVVJ|G4P62_T033071"; product "transcript variant X1"; protein_id "KAF7214544.1"; exon_number "20";
CM025017.1	Genbank	CDS	37479947	37480009	.	-	0	gene_id "G4P62_020199"; transcript_id "gnl|WGS:JAAVVJ|G4P62_T033071"; gbkey "CDS"; gene "col6a3"; locus_tag "G4P62_020199"; orig_transcript_id "gnl|WGS:JAAVVJ|G4P62_T033071"; product "transcript variant X1"; protein_id "KAF7214544.1"; exon_number "21";
CM025017.1	Genbank	CDS	37479647	37479709	.	-	0	gene_id "G4P62_020199"; transcript_id "gnl|WGS:JAAVVJ|G4P62_T033071"; gbkey "CDS"; gene "col6a3"; locus_tag "G4P62_020199"; orig_transcript_id "gnl|WGS:JAAVVJ|G4P62_T033071"; product "transcript variant X1"; protein_id "KAF7214544.1"; exon_number "22";
CM025017.1	Genbank	CDS	37478205	37478255	.	-	0	gene_id "G4P62_020199"; transcript_id "gnl|WGS:JAAVVJ|G4P62_T033071"; gbkey "CDS"; gene "col6a3"; locus_tag "G4P62_020199"; orig_transcript_id "gnl|WGS:JAAVVJ|G4P62_T033071"; product "transcript variant X1"; protein_id "KAF7214544.1"; exon_number "23";
CM025017.1	Genbank	CDS	37478053	37478088	.	-	0	gene_id "G4P62_020199"; transcript_id "gnl|WGS:JAAVVJ|G4P62_T033071"; gbkey "CDS"; gene "col6a3"; locus_tag "G4P62_020199"; orig_transcript_id "gnl|WGS:JAAVVJ|G4P62_T033071"; product "transcript variant X1"; protein_id "KAF7214544.1"; exon_number "24";
CM025017.1	Genbank	CDS	37477899	37477961	.	-	0	gene_id "G4P62_020199"; transcript_id "gnl|WGS:JAAVVJ|G4P62_T033071"; gbkey "CDS"; gene "col6a3"; locus_tag "G4P62_020199"; orig_transcript_id "gnl|WGS:JAAVVJ|G4P62_T033071"; product "transcript variant X1"; protein_id "KAF7214544.1"; exon_number "25";
CM025017.1	Genbank	CDS	37467813	37467875	.	-	0	gene_id "G4P62_020199"; transcript_id "gnl|WGS:JAAVVJ|G4P62_T033071"; gbkey "CDS"; gene "col6a3"; locus_tag "G4P62_020199"; orig_transcript_id "gnl|WGS:JAAVVJ|G4P62_T033071"; product "transcript variant X1"; protein_id "KAF7214544.1"; exon_number "26";
CM025017.1	Genbank	CDS	37466486	37466518	.	-	0	gene_id "G4P62_020199"; transcript_id "gnl|WGS:JAAVVJ|G4P62_T033071"; gbkey "CDS"; gene "col6a3"; locus_tag "G4P62_020199"; orig_transcript_id "gnl|WGS:JAAVVJ|G4P62_T033071"; product "transcript variant X1"; protein_id "KAF7214544.1"; exon_number "27";
CM025017.1	Genbank	CDS	37466374	37466405	.	-	0	gene_id "G4P62_020199"; transcript_id "gnl|WGS:JAAVVJ|G4P62_T033071"; gbkey "CDS"; gene "col6a3"; locus_tag "G4P62_020199"; orig_transcript_id "gnl|WGS:JAAVVJ|G4P62_T033071"; product "transcript variant X1"; protein_id "KAF7214544.1"; exon_number "28";
CM025017.1	Genbank	CDS	37465671	37466181	.	-	1	gene_id "G4P62_020199"; transcript_id "gnl|WGS:JAAVVJ|G4P62_T033071"; gbkey "CDS"; gene "col6a3"; locus_tag "G4P62_020199"; orig_transcript_id "gnl|WGS:JAAVVJ|G4P62_T033071"; product "transcript variant X1"; protein_id "KAF7214544.1"; exon_number "29";
CM025017.1	Genbank	CDS	37465489	37465591	.	-	0	gene_id "G4P62_020199"; transcript_id "gnl|WGS:JAAVVJ|G4P62_T033071"; gbkey "CDS"; gene "col6a3"; locus_tag "G4P62_020199"; orig_transcript_id "gnl|WGS:JAAVVJ|G4P62_T033071"; product "transcript variant X1"; protein_id "KAF7214544.1"; exon_number "30";
CM025017.1	Genbank	CDS	37463073	37463774	.	-	2	gene_id "G4P62_020199"; transcript_id "gnl|WGS:JAAVVJ|G4P62_T033071"; gbkey "CDS"; gene "col6a3"; locus_tag "G4P62_020199"; orig_transcript_id "gnl|WGS:JAAVVJ|G4P62_T033071"; product "transcript variant X1"; protein_id "KAF7214544.1"; exon_number "31";
CM025017.1	Genbank	CDS	37462883	37462982	.	-	2	gene_id "G4P62_020199"; transcript_id "gnl|WGS:JAAVVJ|G4P62_T033071"; gbkey "CDS"; gene "col6a3"; locus_tag "G4P62_020199"; orig_transcript_id "gnl|WGS:JAAVVJ|G4P62_T033071"; product "transcript variant X1"; protein_id "KAF7214544.1"; exon_number "32";
CM025017.1	Genbank	CDS	37462748	37462803	.	-	1	gene_id "G4P62_020199"; transcript_id "gnl|WGS:JAAVVJ|G4P62_T033071"; gbkey "CDS"; gene "col6a3"; locus_tag "G4P62_020199"; orig_transcript_id "gnl|WGS:JAAVVJ|G4P62_T033071"; product "transcript variant X1"; protein_id "KAF7214544.1"; exon_number "33";
CM025017.1	Genbank	CDS	37462013	37462273	.	-	2	gene_id "G4P62_020199"; transcript_id "gnl|WGS:JAAVVJ|G4P62_T033071"; gbkey "CDS"; gene "col6a3"; locus_tag "G4P62_020199"; orig_transcript_id "gnl|WGS:JAAVVJ|G4P62_T033071"; product "transcript variant X1"; protein_id "KAF7214544.1"; exon_number "34";
CM025017.1	Genbank	CDS	37461851	37461910	.	-	2	gene_id "G4P62_020199"; transcript_id "gnl|WGS:JAAVVJ|G4P62_T033071"; gbkey "CDS"; gene "col6a3"; locus_tag "G4P62_020199"; orig_transcript_id "gnl|WGS:JAAVVJ|G4P62_T033071"; product "transcript variant X1"; protein_id "KAF7214544.1"; exon_number "35";
CM025017.1	Genbank	CDS	37460947	37461132	.	-	2	gene_id "G4P62_020199"; transcript_id "gnl|WGS:JAAVVJ|G4P62_T033071"; gbkey "CDS"; gene "col6a3"; locus_tag "G4P62_020199"; orig_transcript_id "gnl|WGS:JAAVVJ|G4P62_T033071"; product "transcript variant X1"; protein_id "KAF7214544.1"; exon_number "36";
CM025017.1	Genbank	CDS	37460558	37460617	.	-	2	gene_id "G4P62_020199"; transcript_id "gnl|WGS:JAAVVJ|G4P62_T033071"; gbkey "CDS"; gene "col6a3"; locus_tag "G4P62_020199"; orig_transcript_id "gnl|WGS:JAAVVJ|G4P62_T033071"; product "transcript variant X1"; protein_id "KAF7214544.1"; exon_number "37";
CM025017.1	Genbank	CDS	37454271	37454456	.	-	2	gene_id "G4P62_020199"; transcript_id "gnl|WGS:JAAVVJ|G4P62_T033071"; gbkey "CDS"; gene "col6a3"; locus_tag "G4P62_020199"; orig_transcript_id "gnl|WGS:JAAVVJ|G4P62_T033071"; product "transcript variant X1"; protein_id "KAF7214544.1"; exon_number "38";
CM025017.1	Genbank	CDS	37453954	37453991	.	-	2	gene_id "G4P62_020199"; transcript_id "gnl|WGS:JAAVVJ|G4P62_T033071"; gbkey "CDS"; gene "col6a3"; locus_tag "G4P62_020199"; orig_transcript_id "gnl|WGS:JAAVVJ|G4P62_T033071"; product "transcript variant X1"; protein_id "KAF7214544.1"; exon_number "39";
CM025017.1	Genbank	start_codon	37504718	37504720	.	-	0	gene_id "G4P62_020199"; transcript_id "gnl|WGS:JAAVVJ|G4P62_T033071"; gbkey "CDS"; gene "col6a3"; locus_tag "G4P62_020199"; orig_transcript_id "gnl|WGS:JAAVVJ|G4P62_T033071"; product "transcript variant X1"; protein_id "KAF7214544.1"; exon_number "1";
CM025017.1	Genbank	stop_codon	37453951	37453953	.	-	0	gene_id "G4P62_020199"; transcript_id "gnl|WGS:JAAVVJ|G4P62_T033071"; gbkey "CDS"; gene "col6a3"; locus_tag "G4P62_020199"; orig_transcript_id "gnl|WGS:JAAVVJ|G4P62_T033071"; product "transcript variant X1"; protein_id "KAF7214544.1"; exon_number "39";
CM025017.1	Genbank	gene	37494068	37514970	.	-	.	gene_id "G4P62_020165"; transcript_id ""; description "collagen alpha-3(VI) chain-like isoform X1"; gbkey "Gene"; gene_biotype "protein_coding"; locus_tag "G4P62_020165"; note "LOC107374481";
CM025017.1	Genbank	transcript	37494068	37514970	.	-	.	gene_id "G4P62_020165"; transcript_id "gnl|WGS:JAAVVJ|G4P62_T033032"; gbkey "mRNA"; locus_tag "G4P62_020165"; note "transcript variant X1"; orig_protein_id "gnl|WGS:JAAVVJ|G4P62_P033032"; orig_transcript_id "gnl|WGS:JAAVVJ|G4P62_T033032"; product "collagen alpha-3(VI) chain-like"; transcript_biotype "mRNA";
CM025017.1	Genbank	exon	37514673	37514970	.	-	.	gene_id "G4P62_020165"; transcript_id "gnl|WGS:JAAVVJ|G4P62_T033032"; locus_tag "G4P62_020165"; note "transcript variant X1"; orig_protein_id "gnl|WGS:JAAVVJ|G4P62_P033032"; orig_transcript_id "gnl|WGS:JAAVVJ|G4P62_T033032"; product "collagen alpha-3(VI) chain-like"; transcript_biotype "mRNA"; exon_number "1";
CM025017.1	Genbank	exon	37509484	37509592	.	-	.	gene_id "G4P62_020165"; transcript_id "gnl|WGS:JAAVVJ|G4P62_T033032"; locus_tag "G4P62_020165"; note "transcript variant X1"; orig_protein_id "gnl|WGS:JAAVVJ|G4P62_P033032"; orig_transcript_id "gnl|WGS:JAAVVJ|G4P62_T033032"; product "collagen alpha-3(VI) chain-like"; transcript_biotype "mRNA"; exon_number "2";
CM025017.1	Genbank	exon	37506056	37506652	.	-	.	gene_id "G4P62_020165"; transcript_id "gnl|WGS:JAAVVJ|G4P62_T033032"; locus_tag "G4P62_020165"; note "transcript variant X1"; orig_protein_id "gnl|WGS:JAAVVJ|G4P62_P033032"; orig_transcript_id "gnl|WGS:JAAVVJ|G4P62_T033032"; product "collagen alpha-3(VI) chain-like"; transcript_biotype "mRNA"; exon_number "3";
CM025017.1	Genbank	exon	37504132	37504725	.	-	.	gene_id "G4P62_020165"; transcript_id "gnl|WGS:JAAVVJ|G4P62_T033032"; locus_tag "G4P62_020165"; note "transcript variant X1"; orig_protein_id "gnl|WGS:JAAVVJ|G4P62_P033032"; orig_transcript_id "gnl|WGS:JAAVVJ|G4P62_T033032"; product "collagen alpha-3(VI) chain-like"; transcript_biotype "mRNA"; exon_number "4";
CM025017.1	Genbank	exon	37501983	37502594	.	-	.	gene_id "G4P62_020165"; transcript_id "gnl|WGS:JAAVVJ|G4P62_T033032"; locus_tag "G4P62_020165"; note "transcript variant X1"; orig_protein_id "gnl|WGS:JAAVVJ|G4P62_P033032"; orig_transcript_id "gnl|WGS:JAAVVJ|G4P62_T033032"; product "collagen alpha-3(VI) chain-like"; transcript_biotype "mRNA"; exon_number "5";
CM025017.1	Genbank	exon	37501309	37501899	.	-	.	gene_id "G4P62_020165"; transcript_id "gnl|WGS:JAAVVJ|G4P62_T033032"; locus_tag "G4P62_020165"; note "transcript variant X1"; orig_protein_id "gnl|WGS:JAAVVJ|G4P62_P033032"; orig_transcript_id "gnl|WGS:JAAVVJ|G4P62_T033032"; product "collagen alpha-3(VI) chain-like"; transcript_biotype "mRNA"; exon_number "6";
CM025017.1	Genbank	exon	37500606	37501211	.	-	.	gene_id "G4P62_020165"; transcript_id "gnl|WGS:JAAVVJ|G4P62_T033032"; locus_tag "G4P62_020165"; note "transcript variant X1"; orig_protein_id "gnl|WGS:JAAVVJ|G4P62_P033032"; orig_transcript_id "gnl|WGS:JAAVVJ|G4P62_T033032"; product "collagen alpha-3(VI) chain-like"; transcript_biotype "mRNA"; exon_number "7";
CM025017.1	Genbank	exon	37498148	37498747	.	-	.	gene_id "G4P62_020165"; transcript_id "gnl|WGS:JAAVVJ|G4P62_T033032"; locus_tag "G4P62_020165"; note "transcript variant X1"; orig_protein_id "gnl|WGS:JAAVVJ|G4P62_P033032"; orig_transcript_id "gnl|WGS:JAAVVJ|G4P62_T033032"; product "collagen alpha-3(VI) chain-like"; transcript_biotype "mRNA"; exon_number "8";
CM025017.1	Genbank	exon	37497470	37498072	.	-	.	gene_id "G4P62_020165"; transcript_id "gnl|WGS:JAAVVJ|G4P62_T033032"; locus_tag "G4P62_020165"; note "transcript variant X1"; orig_protein_id "gnl|WGS:JAAVVJ|G4P62_P033032"; orig_transcript_id "gnl|WGS:JAAVVJ|G4P62_T033032"; product "collagen alpha-3(VI) chain-like"; transcript_biotype "mRNA"; exon_number "9";
CM025017.1	Genbank	exon	37496269	37496862	.	-	.	gene_id "G4P62_020165"; transcript_id "gnl|WGS:JAAVVJ|G4P62_T033032"; locus_tag "G4P62_020165"; note "transcript variant X1"; orig_protein_id "gnl|WGS:JAAVVJ|G4P62_P033032"; orig_transcript_id "gnl|WGS:JAAVVJ|G4P62_T033032"; product "collagen alpha-3(VI) chain-like"; transcript_biotype "mRNA"; exon_number "10";
CM025017.1	Genbank	exon	37495549	37496130	.	-	.	gene_id "G4P62_020165"; transcript_id "gnl|WGS:JAAVVJ|G4P62_T033032"; locus_tag "G4P62_020165"; note "transcript variant X1"; orig_protein_id "gnl|WGS:JAAVVJ|G4P62_P033032"; orig_transcript_id "gnl|WGS:JAAVVJ|G4P62_T033032"; product "collagen alpha-3(VI) chain-like"; transcript_biotype "mRNA"; exon_number "11";
CM025017.1	Genbank	exon	37494842	37495441	.	-	.	gene_id "G4P62_020165"; transcript_id "gnl|WGS:JAAVVJ|G4P62_T033032"; locus_tag "G4P62_020165"; note "transcript variant X1"; orig_protein_id "gnl|WGS:JAAVVJ|G4P62_P033032"; orig_transcript_id "gnl|WGS:JAAVVJ|G4P62_T033032"; product "collagen alpha-3(VI) chain-like"; transcript_biotype "mRNA"; exon_number "12";
CM025017.1	Genbank	exon	37494068	37494716	.	-	.	gene_id "G4P62_020165"; transcript_id "gnl|WGS:JAAVVJ|G4P62_T033032"; locus_tag "G4P62_020165"; note "transcript variant X1"; orig_protein_id "gnl|WGS:JAAVVJ|G4P62_P033032"; orig_transcript_id "gnl|WGS:JAAVVJ|G4P62_T033032"; product "collagen alpha-3(VI) chain-like"; transcript_biotype "mRNA"; exon_number "13";
CM025017.1	Genbank	CDS	37509484	37509568	.	-	0	gene_id "G4P62_020165"; transcript_id "gnl|WGS:JAAVVJ|G4P62_T033032"; gbkey "CDS"; locus_tag "G4P62_020165"; orig_transcript_id "gnl|WGS:JAAVVJ|G4P62_T033032"; product "transcript variant X1"; protein_id "KAF7214537.1"; exon_number "2";
CM025017.1	Genbank	CDS	37506056	37506652	.	-	2	gene_id "G4P62_020165"; transcript_id "gnl|WGS:JAAVVJ|G4P62_T033032"; gbkey "CDS"; locus_tag "G4P62_020165"; orig_transcript_id "gnl|WGS:JAAVVJ|G4P62_T033032"; product "transcript variant X1"; protein_id "KAF7214537.1"; exon_number "3";
CM025017.1	Genbank	CDS	37504132	37504725	.	-	2	gene_id "G4P62_020165"; transcript_id "gnl|WGS:JAAVVJ|G4P62_T033032"; gbkey "CDS"; locus_tag "G4P62_020165"; orig_transcript_id "gnl|WGS:JAAVVJ|G4P62_T033032"; product "transcript variant X1"; protein_id "KAF7214537.1"; exon_number "4";
CM025017.1	Genbank	CDS	37501983	37502594	.	-	2	gene_id "G4P62_020165"; transcript_id "gnl|WGS:JAAVVJ|G4P62_T033032"; gbkey "CDS"; locus_tag "G4P62_020165"; orig_transcript_id "gnl|WGS:JAAVVJ|G4P62_T033032"; product "transcript variant X1"; protein_id "KAF7214537.1"; exon_number "5";
CM025017.1	Genbank	CDS	37501309	37501899	.	-	2	gene_id "G4P62_020165"; transcript_id "gnl|WGS:JAAVVJ|G4P62_T033032"; gbkey "CDS"; locus_tag "G4P62_020165"; orig_transcript_id "gnl|WGS:JAAVVJ|G4P62_T033032"; product "transcript variant X1"; protein_id "KAF7214537.1"; exon_number "6";
CM025017.1	Genbank	CDS	37500606	37501211	.	-	2	gene_id "G4P62_020165"; transcript_id "gnl|WGS:JAAVVJ|G4P62_T033032"; gbkey "CDS"; locus_tag "G4P62_020165"; orig_transcript_id "gnl|WGS:JAAVVJ|G4P62_T033032"; product "transcript variant X1"; protein_id "KAF7214537.1"; exon_number "7";
CM025017.1	Genbank	CDS	37498148	37498747	.	-	2	gene_id "G4P62_020165"; transcript_id "gnl|WGS:JAAVVJ|G4P62_T033032"; gbkey "CDS"; locus_tag "G4P62_020165"; orig_transcript_id "gnl|WGS:JAAVVJ|G4P62_T033032"; product "transcript variant X1"; protein_id "KAF7214537.1"; exon_number "8";
CM025017.1	Genbank	CDS	37497470	37498072	.	-	2	gene_id "G4P62_020165"; transcript_id "gnl|WGS:JAAVVJ|G4P62_T033032"; gbkey "CDS"; locus_tag "G4P62_020165"; orig_transcript_id "gnl|WGS:JAAVVJ|G4P62_T033032"; product "transcript variant X1"; protein_id "KAF7214537.1"; exon_number "9";
CM025017.1	Genbank	CDS	37496269	37496862	.	-	2	gene_id "G4P62_020165"; transcript_id "gnl|WGS:JAAVVJ|G4P62_T033032"; gbkey "CDS"; locus_tag "G4P62_020165"; orig_transcript_id "gnl|WGS:JAAVVJ|G4P62_T033032"; product "transcript variant X1"; protein_id "KAF7214537.1"; exon_number "10";
CM025017.1	Genbank	CDS	37495549	37496130	.	-	2	gene_id "G4P62_020165"; transcript_id "gnl|WGS:JAAVVJ|G4P62_T033032"; gbkey "CDS"; locus_tag "G4P62_020165"; orig_transcript_id "gnl|WGS:JAAVVJ|G4P62_T033032"; product "transcript variant X1"; protein_id "KAF7214537.1"; exon_number "11";
CM025017.1	Genbank	CDS	37494842	37495441	.	-	2	gene_id "G4P62_020165"; transcript_id "gnl|WGS:JAAVVJ|G4P62_T033032"; gbkey "CDS"; locus_tag "G4P62_020165"; orig_transcript_id "gnl|WGS:JAAVVJ|G4P62_T033032"; product "transcript variant X1"; protein_id "KAF7214537.1"; exon_number "12";
CM025017.1	Genbank	CDS	37494115	37494716	.	-	2	gene_id "G4P62_020165"; transcript_id "gnl|WGS:JAAVVJ|G4P62_T033032"; gbkey "CDS"; locus_tag "G4P62_020165"; orig_transcript_id "gnl|WGS:JAAVVJ|G4P62_T033032"; product "transcript variant X1"; protein_id "KAF7214537.1"; exon_number "13";
CM025017.1	Genbank	start_codon	37509566	37509568	.	-	0	gene_id "G4P62_020165"; transcript_id "gnl|WGS:JAAVVJ|G4P62_T033032"; gbkey "CDS"; locus_tag "G4P62_020165"; orig_transcript_id "gnl|WGS:JAAVVJ|G4P62_T033032"; product "transcript variant X1"; protein_id "KAF7214537.1"; exon_number "2";
CM025017.1	Genbank	stop_codon	37494112	37494114	.	-	0	gene_id "G4P62_020165"; transcript_id "gnl|WGS:JAAVVJ|G4P62_T033032"; gbkey "CDS"; locus_tag "G4P62_020165"; orig_transcript_id "gnl|WGS:JAAVVJ|G4P62_T033032"; product "transcript variant X1"; protein_id "KAF7214537.1"; exon_number "13";
CM025017.1	Genbank	transcript	37494071	37514967	.	-	.	gene_id "G4P62_020165"; transcript_id "gnl|WGS:JAAVVJ|G4P62_T033033"; gbkey "mRNA"; locus_tag "G4P62_020165"; note "transcript variant X2"; orig_protein_id "gnl|WGS:JAAVVJ|G4P62_P033033"; orig_transcript_id "gnl|WGS:JAAVVJ|G4P62_T033033"; product "collagen alpha-3(VI) chain-like"; transcript_biotype "mRNA";
CM025017.1	Genbank	exon	37514673	37514967	.	-	.	gene_id "G4P62_020165"; transcript_id "gnl|WGS:JAAVVJ|G4P62_T033033"; locus_tag "G4P62_020165"; note "transcript variant X2"; orig_protein_id "gnl|WGS:JAAVVJ|G4P62_P033033"; orig_transcript_id "gnl|WGS:JAAVVJ|G4P62_T033033"; product "collagen alpha-3(VI) chain-like"; transcript_biotype "mRNA"; exon_number "1";
CM025017.1	Genbank	exon	37509484	37509592	.	-	.	gene_id "G4P62_020165"; transcript_id "gnl|WGS:JAAVVJ|G4P62_T033033"; locus_tag "G4P62_020165"; note "transcript variant X2"; orig_protein_id "gnl|WGS:JAAVVJ|G4P62_P033033"; orig_transcript_id "gnl|WGS:JAAVVJ|G4P62_T033033"; product "collagen alpha-3(VI) chain-like"; transcript_biotype "mRNA"; exon_number "2";
CM025017.1	Genbank	exon	37504132	37504725	.	-	.	gene_id "G4P62_020165"; transcript_id "gnl|WGS:JAAVVJ|G4P62_T033033"; locus_tag "G4P62_020165"; note "transcript variant X2"; orig_protein_id "gnl|WGS:JAAVVJ|G4P62_P033033"; orig_transcript_id "gnl|WGS:JAAVVJ|G4P62_T033033"; product "collagen alpha-3(VI) chain-like"; transcript_biotype "mRNA"; exon_number "3";
CM025017.1	Genbank	exon	37501983	37502594	.	-	.	gene_id "G4P62_020165"; transcript_id "gnl|WGS:JAAVVJ|G4P62_T033033"; locus_tag "G4P62_020165"; note "transcript variant X2"; orig_protein_id "gnl|WGS:JAAVVJ|G4P62_P033033"; orig_transcript_id "gnl|WGS:JAAVVJ|G4P62_T033033"; product "collagen alpha-3(VI) chain-like"; transcript_biotype "mRNA"; exon_number "4";
CM025017.1	Genbank	exon	37501309	37501899	.	-	.	gene_id "G4P62_020165"; transcript_id "gnl|WGS:JAAVVJ|G4P62_T033033"; locus_tag "G4P62_020165"; note "transcript variant X2"; orig_protein_id "gnl|WGS:JAAVVJ|G4P62_P033033"; orig_transcript_id "gnl|WGS:JAAVVJ|G4P62_T033033"; product "collagen alpha-3(VI) chain-like"; transcript_biotype "mRNA"; exon_number "5";
CM025017.1	Genbank	exon	37500606	37501211	.	-	.	gene_id "G4P62_020165"; transcript_id "gnl|WGS:JAAVVJ|G4P62_T033033"; locus_tag "G4P62_020165"; note "transcript variant X2"; orig_protein_id "gnl|WGS:JAAVVJ|G4P62_P033033"; orig_transcript_id "gnl|WGS:JAAVVJ|G4P62_T033033"; product "collagen alpha-3(VI) chain-like"; transcript_biotype "mRNA"; exon_number "6";
CM025017.1	Genbank	exon	37498148	37498747	.	-	.	gene_id "G4P62_020165"; transcript_id "gnl|WGS:JAAVVJ|G4P62_T033033"; locus_tag "G4P62_020165"; note "transcript variant X2"; orig_protein_id "gnl|WGS:JAAVVJ|G4P62_P033033"; orig_transcript_id "gnl|WGS:JAAVVJ|G4P62_T033033"; product "collagen alpha-3(VI) chain-like"; transcript_biotype "mRNA"; exon_number "7";
CM025017.1	Genbank	exon	37497470	37498072	.	-	.	gene_id "G4P62_020165"; transcript_id "gnl|WGS:JAAVVJ|G4P62_T033033"; locus_tag "G4P62_020165"; note "transcript variant X2"; orig_protein_id "gnl|WGS:JAAVVJ|G4P62_P033033"; orig_transcript_id "gnl|WGS:JAAVVJ|G4P62_T033033"; product "collagen alpha-3(VI) chain-like"; transcript_biotype "mRNA"; exon_number "8";
CM025017.1	Genbank	exon	37496269	37496862	.	-	.	gene_id "G4P62_020165"; transcript_id "gnl|WGS:JAAVVJ|G4P62_T033033"; locus_tag "G4P62_020165"; note "transcript variant X2"; orig_protein_id "gnl|WGS:JAAVVJ|G4P62_P033033"; orig_transcript_id "gnl|WGS:JAAVVJ|G4P62_T033033"; product "collagen alpha-3(VI) chain-like"; transcript_biotype "mRNA"; exon_number "9";
CM025017.1	Genbank	exon	37495549	37496130	.	-	.	gene_id "G4P62_020165"; transcript_id "gnl|WGS:JAAVVJ|G4P62_T033033"; locus_tag "G4P62_020165"; note "transcript variant X2"; orig_protein_id "gnl|WGS:JAAVVJ|G4P62_P033033"; orig_transcript_id "gnl|WGS:JAAVVJ|G4P62_T033033"; product "collagen alpha-3(VI) chain-like"; transcript_biotype "mRNA"; exon_number "10";
CM025017.1	Genbank	exon	37494842	37495441	.	-	.	gene_id "G4P62_020165"; transcript_id "gnl|WGS:JAAVVJ|G4P62_T033033"; locus_tag "G4P62_020165"; note "transcript variant X2"; orig_protein_id "gnl|WGS:JAAVVJ|G4P62_P033033"; orig_transcript_id "gnl|WGS:JAAVVJ|G4P62_T033033"; product "collagen alpha-3(VI) chain-like"; transcript_biotype "mRNA"; exon_number "11";
CM025017.1	Genbank	exon	37494071	37494716	.	-	.	gene_id "G4P62_020165"; transcript_id "gnl|WGS:JAAVVJ|G4P62_T033033"; locus_tag "G4P62_020165"; note "transcript variant X2"; orig_protein_id "gnl|WGS:JAAVVJ|G4P62_P033033"; orig_transcript_id "gnl|WGS:JAAVVJ|G4P62_T033033"; product "collagen alpha-3(VI) chain-like"; transcript_biotype "mRNA"; exon_number "12";
CM025017.1	Genbank	CDS	37509484	37509568	.	-	0	gene_id "G4P62_020165"; transcript_id "gnl|WGS:JAAVVJ|G4P62_T033033"; gbkey "CDS"; locus_tag "G4P62_020165"; orig_transcript_id "gnl|WGS:JAAVVJ|G4P62_T033033"; product "transcript variant X2"; protein_id "KAF7214538.1"; exon_number "2";
CM025017.1	Genbank	CDS	37504132	37504725	.	-	2	gene_id "G4P62_020165"; transcript_id "gnl|WGS:JAAVVJ|G4P62_T033033"; gbkey "CDS"; locus_tag "G4P62_020165"; orig_transcript_id "gnl|WGS:JAAVVJ|G4P62_T033033"; product "transcript variant X2"; protein_id "KAF7214538.1"; exon_number "3";
CM025017.1	Genbank	CDS	37501983	37502594	.	-	2	gene_id "G4P62_020165"; transcript_id "gnl|WGS:JAAVVJ|G4P62_T033033"; gbkey "CDS"; locus_tag "G4P62_020165"; orig_transcript_id "gnl|WGS:JAAVVJ|G4P62_T033033"; product "transcript variant X2"; protein_id "KAF7214538.1"; exon_number "4";
CM025017.1	Genbank	CDS	37501309	37501899	.	-	2	gene_id "G4P62_020165"; transcript_id "gnl|WGS:JAAVVJ|G4P62_T033033"; gbkey "CDS"; locus_tag "G4P62_020165"; orig_transcript_id "gnl|WGS:JAAVVJ|G4P62_T033033"; product "transcript variant X2"; protein_id "KAF7214538.1"; exon_number "5";
CM025017.1	Genbank	CDS	37500606	37501211	.	-	2	gene_id "G4P62_020165"; transcript_id "gnl|WGS:JAAVVJ|G4P62_T033033"; gbkey "CDS"; locus_tag "G4P62_020165"; orig_transcript_id "gnl|WGS:JAAVVJ|G4P62_T033033"; product "transcript variant X2"; protein_id "KAF7214538.1"; exon_number "6";
CM025017.1	Genbank	CDS	37498148	37498747	.	-	2	gene_id "G4P62_020165"; transcript_id "gnl|WGS:JAAVVJ|G4P62_T033033"; gbkey "CDS"; locus_tag "G4P62_020165"; orig_transcript_id "gnl|WGS:JAAVVJ|G4P62_T033033"; product "transcript variant X2"; protein_id "KAF7214538.1"; exon_number "7";
CM025017.1	Genbank	CDS	37497470	37498072	.	-	2	gene_id "G4P62_020165"; transcript_id "gnl|WGS:JAAVVJ|G4P62_T033033"; gbkey "CDS"; locus_tag "G4P62_020165"; orig_transcript_id "gnl|WGS:JAAVVJ|G4P62_T033033"; product "transcript variant X2"; protein_id "KAF7214538.1"; exon_number "8";
CM025017.1	Genbank	CDS	37496269	37496862	.	-	2	gene_id "G4P62_020165"; transcript_id "gnl|WGS:JAAVVJ|G4P62_T033033"; gbkey "CDS"; locus_tag "G4P62_020165"; orig_transcript_id "gnl|WGS:JAAVVJ|G4P62_T033033"; product "transcript variant X2"; protein_id "KAF7214538.1"; exon_number "9";
CM025017.1	Genbank	CDS	37495549	37496130	.	-	2	gene_id "G4P62_020165"; transcript_id "gnl|WGS:JAAVVJ|G4P62_T033033"; gbkey "CDS"; locus_tag "G4P62_020165"; orig_transcript_id "gnl|WGS:JAAVVJ|G4P62_T033033"; product "transcript variant X2"; protein_id "KAF7214538.1"; exon_number "10";
CM025017.1	Genbank	CDS	37494842	37495441	.	-	2	gene_id "G4P62_020165"; transcript_id "gnl|WGS:JAAVVJ|G4P62_T033033"; gbkey "CDS"; locus_tag "G4P62_020165"; orig_transcript_id "gnl|WGS:JAAVVJ|G4P62_T033033"; product "transcript variant X2"; protein_id "KAF7214538.1"; exon_number "11";
CM025017.1	Genbank	CDS	37494115	37494716	.	-	2	gene_id "G4P62_020165"; transcript_id "gnl|WGS:JAAVVJ|G4P62_T033033"; gbkey "CDS"; locus_tag "G4P62_020165"; orig_transcript_id "gnl|WGS:JAAVVJ|G4P62_T033033"; product "transcript variant X2"; protein_id "KAF7214538.1"; exon_number "12";
CM025017.1	Genbank	start_codon	37509566	37509568	.	-	0	gene_id "G4P62_020165"; transcript_id "gnl|WGS:JAAVVJ|G4P62_T033033"; gbkey "CDS"; locus_tag "G4P62_020165"; orig_transcript_id "gnl|WGS:JAAVVJ|G4P62_T033033"; product "transcript variant X2"; protein_id "KAF7214538.1"; exon_number "2";
CM025017.1	Genbank	stop_codon	37494112	37494114	.	-	0	gene_id "G4P62_020165"; transcript_id "gnl|WGS:JAAVVJ|G4P62_T033033"; gbkey "CDS"; locus_tag "G4P62_020165"; orig_transcript_id "gnl|WGS:JAAVVJ|G4P62_T033033"; product "transcript variant X2"; protein_id "KAF7214538.1"; exon_number "12";
CM025017.1	Genbank	transcript	37494656	37514965	.	-	.	gene_id "G4P62_020165"; transcript_id "gnl|WGS:JAAVVJ|G4P62_T033034"; gbkey "mRNA"; locus_tag "G4P62_020165"; note "transcript variant X3"; orig_protein_id "gnl|WGS:JAAVVJ|G4P62_P033034"; orig_transcript_id "gnl|WGS:JAAVVJ|G4P62_T033034"; product "collagen alpha-3(VI) chain-like"; transcript_biotype "mRNA";
CM025017.1	Genbank	exon	37514673	37514965	.	-	.	gene_id "G4P62_020165"; transcript_id "gnl|WGS:JAAVVJ|G4P62_T033034"; locus_tag "G4P62_020165"; note "transcript variant X3"; orig_protein_id "gnl|WGS:JAAVVJ|G4P62_P033034"; orig_transcript_id "gnl|WGS:JAAVVJ|G4P62_T033034"; product "collagen alpha-3(VI) chain-like"; transcript_biotype "mRNA"; exon_number "1";
CM025017.1	Genbank	exon	37509484	37509592	.	-	.	gene_id "G4P62_020165"; transcript_id "gnl|WGS:JAAVVJ|G4P62_T033034"; locus_tag "G4P62_020165"; note "transcript variant X3"; orig_protein_id "gnl|WGS:JAAVVJ|G4P62_P033034"; orig_transcript_id "gnl|WGS:JAAVVJ|G4P62_T033034"; product "collagen alpha-3(VI) chain-like"; transcript_biotype "mRNA"; exon_number "2";
CM025017.1	Genbank	exon	37506056	37506652	.	-	.	gene_id "G4P62_020165"; transcript_id "gnl|WGS:JAAVVJ|G4P62_T033034"; locus_tag "G4P62_020165"; note "transcript variant X3"; orig_protein_id "gnl|WGS:JAAVVJ|G4P62_P033034"; orig_transcript_id "gnl|WGS:JAAVVJ|G4P62_T033034"; product "collagen alpha-3(VI) chain-like"; transcript_biotype "mRNA"; exon_number "3";
CM025017.1	Genbank	exon	37504132	37504725	.	-	.	gene_id "G4P62_020165"; transcript_id "gnl|WGS:JAAVVJ|G4P62_T033034"; locus_tag "G4P62_020165"; note "transcript variant X3"; orig_protein_id "gnl|WGS:JAAVVJ|G4P62_P033034"; orig_transcript_id "gnl|WGS:JAAVVJ|G4P62_T033034"; product "collagen alpha-3(VI) chain-like"; transcript_biotype "mRNA"; exon_number "4";
CM025017.1	Genbank	exon	37501983	37502594	.	-	.	gene_id "G4P62_020165"; transcript_id "gnl|WGS:JAAVVJ|G4P62_T033034"; locus_tag "G4P62_020165"; note "transcript variant X3"; orig_protein_id "gnl|WGS:JAAVVJ|G4P62_P033034"; orig_transcript_id "gnl|WGS:JAAVVJ|G4P62_T033034"; product "collagen alpha-3(VI) chain-like"; transcript_biotype "mRNA"; exon_number "5";
CM025017.1	Genbank	exon	37501309	37501899	.	-	.	gene_id "G4P62_020165"; transcript_id "gnl|WGS:JAAVVJ|G4P62_T033034"; locus_tag "G4P62_020165"; note "transcript variant X3"; orig_protein_id "gnl|WGS:JAAVVJ|G4P62_P033034"; orig_transcript_id "gnl|WGS:JAAVVJ|G4P62_T033034"; product "collagen alpha-3(VI) chain-like"; transcript_biotype "mRNA"; exon_number "6";
CM025017.1	Genbank	exon	37500606	37501211	.	-	.	gene_id "G4P62_020165"; transcript_id "gnl|WGS:JAAVVJ|G4P62_T033034"; locus_tag "G4P62_020165"; note "transcript variant X3"; orig_protein_id "gnl|WGS:JAAVVJ|G4P62_P033034"; orig_transcript_id "gnl|WGS:JAAVVJ|G4P62_T033034"; product "collagen alpha-3(VI) chain-like"; transcript_biotype "mRNA"; exon_number "7";
CM025017.1	Genbank	exon	37498148	37498747	.	-	.	gene_id "G4P62_020165"; transcript_id "gnl|WGS:JAAVVJ|G4P62_T033034"; locus_tag "G4P62_020165"; note "transcript variant X3"; orig_protein_id "gnl|WGS:JAAVVJ|G4P62_P033034"; orig_transcript_id "gnl|WGS:JAAVVJ|G4P62_T033034"; product "collagen alpha-3(VI) chain-like"; transcript_biotype "mRNA"; exon_number "8";
CM025017.1	Genbank	exon	37497470	37498072	.	-	.	gene_id "G4P62_020165"; transcript_id "gnl|WGS:JAAVVJ|G4P62_T033034"; locus_tag "G4P62_020165"; note "transcript variant X3"; orig_protein_id "gnl|WGS:JAAVVJ|G4P62_P033034"; orig_transcript_id "gnl|WGS:JAAVVJ|G4P62_T033034"; product "collagen alpha-3(VI) chain-like"; transcript_biotype "mRNA"; exon_number "9";
CM025017.1	Genbank	exon	37496269	37496862	.	-	.	gene_id "G4P62_020165"; transcript_id "gnl|WGS:JAAVVJ|G4P62_T033034"; locus_tag "G4P62_020165"; note "transcript variant X3"; orig_protein_id "gnl|WGS:JAAVVJ|G4P62_P033034"; orig_transcript_id "gnl|WGS:JAAVVJ|G4P62_T033034"; product "collagen alpha-3(VI) chain-like"; transcript_biotype "mRNA"; exon_number "10";
CM025017.1	Genbank	exon	37495549	37496130	.	-	.	gene_id "G4P62_020165"; transcript_id "gnl|WGS:JAAVVJ|G4P62_T033034"; locus_tag "G4P62_020165"; note "transcript variant X3"; orig_protein_id "gnl|WGS:JAAVVJ|G4P62_P033034"; orig_transcript_id "gnl|WGS:JAAVVJ|G4P62_T033034"; product "collagen alpha-3(VI) chain-like"; transcript_biotype "mRNA"; exon_number "11";
CM025017.1	Genbank	exon	37494656	37495441	.	-	.	gene_id "G4P62_020165"; transcript_id "gnl|WGS:JAAVVJ|G4P62_T033034"; locus_tag "G4P62_020165"; note "transcript variant X3"; orig_protein_id "gnl|WGS:JAAVVJ|G4P62_P033034"; orig_transcript_id "gnl|WGS:JAAVVJ|G4P62_T033034"; product "collagen alpha-3(VI) chain-like"; transcript_biotype "mRNA"; exon_number "12";
CM025017.1	Genbank	CDS	37509484	37509568	.	-	0	gene_id "G4P62_020165"; transcript_id "gnl|WGS:JAAVVJ|G4P62_T033034"; gbkey "CDS"; locus_tag "G4P62_020165"; orig_transcript_id "gnl|WGS:JAAVVJ|G4P62_T033034"; product "transcript variant X3"; protein_id "KAF7214539.1"; exon_number "2";
CM025017.1	Genbank	CDS	37506056	37506652	.	-	2	gene_id "G4P62_020165"; transcript_id "gnl|WGS:JAAVVJ|G4P62_T033034"; gbkey "CDS"; locus_tag "G4P62_020165"; orig_transcript_id "gnl|WGS:JAAVVJ|G4P62_T033034"; product "transcript variant X3"; protein_id "KAF7214539.1"; exon_number "3";
CM025017.1	Genbank	CDS	37504132	37504725	.	-	2	gene_id "G4P62_020165"; transcript_id "gnl|WGS:JAAVVJ|G4P62_T033034"; gbkey "CDS"; locus_tag "G4P62_020165"; orig_transcript_id "gnl|WGS:JAAVVJ|G4P62_T033034"; product "transcript variant X3"; protein_id "KAF7214539.1"; exon_number "4";
CM025017.1	Genbank	CDS	37501983	37502594	.	-	2	gene_id "G4P62_020165"; transcript_id "gnl|WGS:JAAVVJ|G4P62_T033034"; gbkey "CDS"; locus_tag "G4P62_020165"; orig_transcript_id "gnl|WGS:JAAVVJ|G4P62_T033034"; product "transcript variant X3"; protein_id "KAF7214539.1"; exon_number "5";
CM025017.1	Genbank	CDS	37501309	37501899	.	-	2	gene_id "G4P62_020165"; transcript_id "gnl|WGS:JAAVVJ|G4P62_T033034"; gbkey "CDS"; locus_tag "G4P62_020165"; orig_transcript_id "gnl|WGS:JAAVVJ|G4P62_T033034"; product "transcript variant X3"; protein_id "KAF7214539.1"; exon_number "6";
CM025017.1	Genbank	CDS	37500606	37501211	.	-	2	gene_id "G4P62_020165"; transcript_id "gnl|WGS:JAAVVJ|G4P62_T033034"; gbkey "CDS"; locus_tag "G4P62_020165"; orig_transcript_id "gnl|WGS:JAAVVJ|G4P62_T033034"; product "transcript variant X3"; protein_id "KAF7214539.1"; exon_number "7";
CM025017.1	Genbank	CDS	37498148	37498747	.	-	2	gene_id "G4P62_020165"; transcript_id "gnl|WGS:JAAVVJ|G4P62_T033034"; gbkey "CDS"; locus_tag "G4P62_020165"; orig_transcript_id "gnl|WGS:JAAVVJ|G4P62_T033034"; product "transcript variant X3"; protein_id "KAF7214539.1"; exon_number "8";
CM025017.1	Genbank	CDS	37497470	37498072	.	-	2	gene_id "G4P62_020165"; transcript_id "gnl|WGS:JAAVVJ|G4P62_T033034"; gbkey "CDS"; locus_tag "G4P62_020165"; orig_transcript_id "gnl|WGS:JAAVVJ|G4P62_T033034"; product "transcript variant X3"; protein_id "KAF7214539.1"; exon_number "9";
CM025017.1	Genbank	CDS	37496269	37496862	.	-	2	gene_id "G4P62_020165"; transcript_id "gnl|WGS:JAAVVJ|G4P62_T033034"; gbkey "CDS"; locus_tag "G4P62_020165"; orig_transcript_id "gnl|WGS:JAAVVJ|G4P62_T033034"; product "transcript variant X3"; protein_id "KAF7214539.1"; exon_number "10";
CM025017.1	Genbank	CDS	37495549	37496130	.	-	2	gene_id "G4P62_020165"; transcript_id "gnl|WGS:JAAVVJ|G4P62_T033034"; gbkey "CDS"; locus_tag "G4P62_020165"; orig_transcript_id "gnl|WGS:JAAVVJ|G4P62_T033034"; product "transcript variant X3"; protein_id "KAF7214539.1"; exon_number "11";
CM025017.1	Genbank	CDS	37494837	37495441	.	-	2	gene_id "G4P62_020165"; transcript_id "gnl|WGS:JAAVVJ|G4P62_T033034"; gbkey "CDS"; locus_tag "G4P62_020165"; orig_transcript_id "gnl|WGS:JAAVVJ|G4P62_T033034"; product "transcript variant X3"; protein_id "KAF7214539.1"; exon_number "12";
CM025017.1	Genbank	start_codon	37509566	37509568	.	-	0	gene_id "G4P62_020165"; transcript_id "gnl|WGS:JAAVVJ|G4P62_T033034"; gbkey "CDS"; locus_tag "G4P62_020165"; orig_transcript_id "gnl|WGS:JAAVVJ|G4P62_T033034"; product "transcript variant X3"; protein_id "KAF7214539.1"; exon_number "2";
CM025017.1	Genbank	stop_codon	37494834	37494836	.	-	0	gene_id "G4P62_020165"; transcript_id "gnl|WGS:JAAVVJ|G4P62_T033034"; gbkey "CDS"; locus_tag "G4P62_020165"; orig_transcript_id "gnl|WGS:JAAVVJ|G4P62_T033034"; product "transcript variant X3"; protein_id "KAF7214539.1"; exon_number "12";
CM025017.1	Genbank	gene	37556180	37590927	.	+	.	gene_id "G4P62_018459"; transcript_id ""; description "melanophilin-like isoform X1"; gbkey "Gene"; gene_biotype "protein_coding"; locus_tag "G4P62_018459"; note "LOC107396306";
CM025017.1	Genbank	transcript	37556180	37590927	.	+	.	gene_id "G4P62_018459"; transcript_id "gnl|WGS:JAAVVJ|G4P62_T030646"; gbkey "mRNA"; locus_tag "G4P62_018459"; note "transcript variant X2"; orig_protein_id "gnl|WGS:JAAVVJ|G4P62_P030646"; orig_transcript_id "gnl|WGS:JAAVVJ|G4P62_T030646"; product "melanophilin-like"; transcript_biotype "mRNA";
CM025017.1	Genbank	exon	37556180	37556281	.	+	.	gene_id "G4P62_018459"; transcript_id "gnl|WGS:JAAVVJ|G4P62_T030646"; locus_tag "G4P62_018459"; note "transcript variant X2"; orig_protein_id "gnl|WGS:JAAVVJ|G4P62_P030646"; orig_transcript_id "gnl|WGS:JAAVVJ|G4P62_T030646"; product "melanophilin-like"; transcript_biotype "mRNA"; exon_number "1";
CM025017.1	Genbank	exon	37557991	37558113	.	+	.	gene_id "G4P62_018459"; transcript_id "gnl|WGS:JAAVVJ|G4P62_T030646"; locus_tag "G4P62_018459"; note "transcript variant X2"; orig_protein_id "gnl|WGS:JAAVVJ|G4P62_P030646"; orig_transcript_id "gnl|WGS:JAAVVJ|G4P62_T030646"; product "melanophilin-like"; transcript_biotype "mRNA"; exon_number "2";
CM025017.1	Genbank	exon	37568637	37568858	.	+	.	gene_id "G4P62_018459"; transcript_id "gnl|WGS:JAAVVJ|G4P62_T030646"; locus_tag "G4P62_018459"; note "transcript variant X2"; orig_protein_id "gnl|WGS:JAAVVJ|G4P62_P030646"; orig_transcript_id "gnl|WGS:JAAVVJ|G4P62_T030646"; product "melanophilin-like"; transcript_biotype "mRNA"; exon_number "3";
CM025017.1	Genbank	exon	37569183	37569322	.	+	.	gene_id "G4P62_018459"; transcript_id "gnl|WGS:JAAVVJ|G4P62_T030646"; locus_tag "G4P62_018459"; note "transcript variant X2"; orig_protein_id "gnl|WGS:JAAVVJ|G4P62_P030646"; orig_transcript_id "gnl|WGS:JAAVVJ|G4P62_T030646"; product "melanophilin-like"; transcript_biotype "mRNA"; exon_number "4";
CM025017.1	Genbank	exon	37573031	37573072	.	+	.	gene_id "G4P62_018459"; transcript_id "gnl|WGS:JAAVVJ|G4P62_T030646"; locus_tag "G4P62_018459"; note "transcript variant X2"; orig_protein_id "gnl|WGS:JAAVVJ|G4P62_P030646"; orig_transcript_id "gnl|WGS:JAAVVJ|G4P62_T030646"; product "melanophilin-like"; transcript_biotype "mRNA"; exon_number "5";
CM025017.1	Genbank	exon	37578240	37578292	.	+	.	gene_id "G4P62_018459"; transcript_id "gnl|WGS:JAAVVJ|G4P62_T030646"; locus_tag "G4P62_018459"; note "transcript variant X2"; orig_protein_id "gnl|WGS:JAAVVJ|G4P62_P030646"; orig_transcript_id "gnl|WGS:JAAVVJ|G4P62_T030646"; product "melanophilin-like"; transcript_biotype "mRNA"; exon_number "6";
CM025017.1	Genbank	exon	37580317	37580409	.	+	.	gene_id "G4P62_018459"; transcript_id "gnl|WGS:JAAVVJ|G4P62_T030646"; locus_tag "G4P62_018459"; note "transcript variant X2"; orig_protein_id "gnl|WGS:JAAVVJ|G4P62_P030646"; orig_transcript_id "gnl|WGS:JAAVVJ|G4P62_T030646"; product "melanophilin-like"; transcript_biotype "mRNA"; exon_number "7";
CM025017.1	Genbank	exon	37580673	37580805	.	+	.	gene_id "G4P62_018459"; transcript_id "gnl|WGS:JAAVVJ|G4P62_T030646"; locus_tag "G4P62_018459"; note "transcript variant X2"; orig_protein_id "gnl|WGS:JAAVVJ|G4P62_P030646"; orig_transcript_id "gnl|WGS:JAAVVJ|G4P62_T030646"; product "melanophilin-like"; transcript_biotype "mRNA"; exon_number "8";
CM025017.1	Genbank	exon	37580880	37581112	.	+	.	gene_id "G4P62_018459"; transcript_id "gnl|WGS:JAAVVJ|G4P62_T030646"; locus_tag "G4P62_018459"; note "transcript variant X2"; orig_protein_id "gnl|WGS:JAAVVJ|G4P62_P030646"; orig_transcript_id "gnl|WGS:JAAVVJ|G4P62_T030646"; product "melanophilin-like"; transcript_biotype "mRNA"; exon_number "9";
CM025017.1	Genbank	exon	37582793	37582876	.	+	.	gene_id "G4P62_018459"; transcript_id "gnl|WGS:JAAVVJ|G4P62_T030646"; locus_tag "G4P62_018459"; note "transcript variant X2"; orig_protein_id "gnl|WGS:JAAVVJ|G4P62_P030646"; orig_transcript_id "gnl|WGS:JAAVVJ|G4P62_T030646"; product "melanophilin-like"; transcript_biotype "mRNA"; exon_number "10";
CM025017.1	Genbank	exon	37583626	37583913	.	+	.	gene_id "G4P62_018459"; transcript_id "gnl|WGS:JAAVVJ|G4P62_T030646"; locus_tag "G4P62_018459"; note "transcript variant X2"; orig_protein_id "gnl|WGS:JAAVVJ|G4P62_P030646"; orig_transcript_id "gnl|WGS:JAAVVJ|G4P62_T030646"; product "melanophilin-like"; transcript_biotype "mRNA"; exon_number "11";
CM025017.1	Genbank	exon	37584866	37585015	.	+	.	gene_id "G4P62_018459"; transcript_id "gnl|WGS:JAAVVJ|G4P62_T030646"; locus_tag "G4P62_018459"; note "transcript variant X2"; orig_protein_id "gnl|WGS:JAAVVJ|G4P62_P030646"; orig_transcript_id "gnl|WGS:JAAVVJ|G4P62_T030646"; product "melanophilin-like"; transcript_biotype "mRNA"; exon_number "12";
CM025017.1	Genbank	exon	37585082	37585150	.	+	.	gene_id "G4P62_018459"; transcript_id "gnl|WGS:JAAVVJ|G4P62_T030646"; locus_tag "G4P62_018459"; note "transcript variant X2"; orig_protein_id "gnl|WGS:JAAVVJ|G4P62_P030646"; orig_transcript_id "gnl|WGS:JAAVVJ|G4P62_T030646"; product "melanophilin-like"; transcript_biotype "mRNA"; exon_number "13";
CM025017.1	Genbank	exon	37585322	37585370	.	+	.	gene_id "G4P62_018459"; transcript_id "gnl|WGS:JAAVVJ|G4P62_T030646"; locus_tag "G4P62_018459"; note "transcript variant X2"; orig_protein_id "gnl|WGS:JAAVVJ|G4P62_P030646"; orig_transcript_id "gnl|WGS:JAAVVJ|G4P62_T030646"; product "melanophilin-like"; transcript_biotype "mRNA"; exon_number "14";
CM025017.1	Genbank	exon	37586214	37586299	.	+	.	gene_id "G4P62_018459"; transcript_id "gnl|WGS:JAAVVJ|G4P62_T030646"; locus_tag "G4P62_018459"; note "transcript variant X2"; orig_protein_id "gnl|WGS:JAAVVJ|G4P62_P030646"; orig_transcript_id "gnl|WGS:JAAVVJ|G4P62_T030646"; product "melanophilin-like"; transcript_biotype "mRNA"; exon_number "15";
CM025017.1	Genbank	exon	37588618	37588693	.	+	.	gene_id "G4P62_018459"; transcript_id "gnl|WGS:JAAVVJ|G4P62_T030646"; locus_tag "G4P62_018459"; note "transcript variant X2"; orig_protein_id "gnl|WGS:JAAVVJ|G4P62_P030646"; orig_transcript_id "gnl|WGS:JAAVVJ|G4P62_T030646"; product "melanophilin-like"; transcript_biotype "mRNA"; exon_number "16";
CM025017.1	Genbank	exon	37589024	37590927	.	+	.	gene_id "G4P62_018459"; transcript_id "gnl|WGS:JAAVVJ|G4P62_T030646"; locus_tag "G4P62_018459"; note "transcript variant X2"; orig_protein_id "gnl|WGS:JAAVVJ|G4P62_P030646"; orig_transcript_id "gnl|WGS:JAAVVJ|G4P62_T030646"; product "melanophilin-like"; transcript_biotype "mRNA"; exon_number "17";
CM025017.1	Genbank	CDS	37557992	37558113	.	+	0	gene_id "G4P62_018459"; transcript_id "gnl|WGS:JAAVVJ|G4P62_T030646"; gbkey "CDS"; locus_tag "G4P62_018459"; orig_transcript_id "gnl|WGS:JAAVVJ|G4P62_T030646"; product "transcript variant X2"; protein_id "KAF7214353.1"; exon_number "2";
CM025017.1	Genbank	CDS	37568637	37568858	.	+	1	gene_id "G4P62_018459"; transcript_id "gnl|WGS:JAAVVJ|G4P62_T030646"; gbkey "CDS"; locus_tag "G4P62_018459"; orig_transcript_id "gnl|WGS:JAAVVJ|G4P62_T030646"; product "transcript variant X2"; protein_id "KAF7214353.1"; exon_number "3";
CM025017.1	Genbank	CDS	37569183	37569322	.	+	1	gene_id "G4P62_018459"; transcript_id "gnl|WGS:JAAVVJ|G4P62_T030646"; gbkey "CDS"; locus_tag "G4P62_018459"; orig_transcript_id "gnl|WGS:JAAVVJ|G4P62_T030646"; product "transcript variant X2"; protein_id "KAF7214353.1"; exon_number "4";
CM025017.1	Genbank	CDS	37573031	37573072	.	+	2	gene_id "G4P62_018459"; transcript_id "gnl|WGS:JAAVVJ|G4P62_T030646"; gbkey "CDS"; locus_tag "G4P62_018459"; orig_transcript_id "gnl|WGS:JAAVVJ|G4P62_T030646"; product "transcript variant X2"; protein_id "KAF7214353.1"; exon_number "5";
CM025017.1	Genbank	CDS	37578240	37578292	.	+	2	gene_id "G4P62_018459"; transcript_id "gnl|WGS:JAAVVJ|G4P62_T030646"; gbkey "CDS"; locus_tag "G4P62_018459"; orig_transcript_id "gnl|WGS:JAAVVJ|G4P62_T030646"; product "transcript variant X2"; protein_id "KAF7214353.1"; exon_number "6";
CM025017.1	Genbank	CDS	37580317	37580409	.	+	0	gene_id "G4P62_018459"; transcript_id "gnl|WGS:JAAVVJ|G4P62_T030646"; gbkey "CDS"; locus_tag "G4P62_018459"; orig_transcript_id "gnl|WGS:JAAVVJ|G4P62_T030646"; product "transcript variant X2"; protein_id "KAF7214353.1"; exon_number "7";
CM025017.1	Genbank	CDS	37580673	37580805	.	+	0	gene_id "G4P62_018459"; transcript_id "gnl|WGS:JAAVVJ|G4P62_T030646"; gbkey "CDS"; locus_tag "G4P62_018459"; orig_transcript_id "gnl|WGS:JAAVVJ|G4P62_T030646"; product "transcript variant X2"; protein_id "KAF7214353.1"; exon_number "8";
CM025017.1	Genbank	CDS	37580880	37581112	.	+	2	gene_id "G4P62_018459"; transcript_id "gnl|WGS:JAAVVJ|G4P62_T030646"; gbkey "CDS"; locus_tag "G4P62_018459"; orig_transcript_id "gnl|WGS:JAAVVJ|G4P62_T030646"; product "transcript variant X2"; protein_id "KAF7214353.1"; exon_number "9";
CM025017.1	Genbank	CDS	37582793	37582876	.	+	0	gene_id "G4P62_018459"; transcript_id "gnl|WGS:JAAVVJ|G4P62_T030646"; gbkey "CDS"; locus_tag "G4P62_018459"; orig_transcript_id "gnl|WGS:JAAVVJ|G4P62_T030646"; product "transcript variant X2"; protein_id "KAF7214353.1"; exon_number "10";
CM025017.1	Genbank	CDS	37583626	37583913	.	+	0	gene_id "G4P62_018459"; transcript_id "gnl|WGS:JAAVVJ|G4P62_T030646"; gbkey "CDS"; locus_tag "G4P62_018459"; orig_transcript_id "gnl|WGS:JAAVVJ|G4P62_T030646"; product "transcript variant X2"; protein_id "KAF7214353.1"; exon_number "11";
CM025017.1	Genbank	CDS	37584866	37585015	.	+	0	gene_id "G4P62_018459"; transcript_id "gnl|WGS:JAAVVJ|G4P62_T030646"; gbkey "CDS"; locus_tag "G4P62_018459"; orig_transcript_id "gnl|WGS:JAAVVJ|G4P62_T030646"; product "transcript variant X2"; protein_id "KAF7214353.1"; exon_number "12";
CM025017.1	Genbank	CDS	37585082	37585150	.	+	0	gene_id "G4P62_018459"; transcript_id "gnl|WGS:JAAVVJ|G4P62_T030646"; gbkey "CDS"; locus_tag "G4P62_018459"; orig_transcript_id "gnl|WGS:JAAVVJ|G4P62_T030646"; product "transcript variant X2"; protein_id "KAF7214353.1"; exon_number "13";
CM025017.1	Genbank	CDS	37585322	37585370	.	+	0	gene_id "G4P62_018459"; transcript_id "gnl|WGS:JAAVVJ|G4P62_T030646"; gbkey "CDS"; locus_tag "G4P62_018459"; orig_transcript_id "gnl|WGS:JAAVVJ|G4P62_T030646"; product "transcript variant X2"; protein_id "KAF7214353.1"; exon_number "14";
CM025017.1	Genbank	CDS	37586214	37586299	.	+	2	gene_id "G4P62_018459"; transcript_id "gnl|WGS:JAAVVJ|G4P62_T030646"; gbkey "CDS"; locus_tag "G4P62_018459"; orig_transcript_id "gnl|WGS:JAAVVJ|G4P62_T030646"; product "transcript variant X2"; protein_id "KAF7214353.1"; exon_number "15";
CM025017.1	Genbank	CDS	37588618	37588641	.	+	0	gene_id "G4P62_018459"; transcript_id "gnl|WGS:JAAVVJ|G4P62_T030646"; gbkey "CDS"; locus_tag "G4P62_018459"; orig_transcript_id "gnl|WGS:JAAVVJ|G4P62_T030646"; product "transcript variant X2"; protein_id "KAF7214353.1"; exon_number "16";
CM025017.1	Genbank	start_codon	37557992	37557994	.	+	0	gene_id "G4P62_018459"; transcript_id "gnl|WGS:JAAVVJ|G4P62_T030646"; gbkey "CDS"; locus_tag "G4P62_018459"; orig_transcript_id "gnl|WGS:JAAVVJ|G4P62_T030646"; product "transcript variant X2"; protein_id "KAF7214353.1"; exon_number "2";
CM025017.1	Genbank	stop_codon	37588642	37588644	.	+	0	gene_id "G4P62_018459"; transcript_id "gnl|WGS:JAAVVJ|G4P62_T030646"; gbkey "CDS"; locus_tag "G4P62_018459"; orig_transcript_id "gnl|WGS:JAAVVJ|G4P62_T030646"; product "transcript variant X2"; protein_id "KAF7214353.1"; exon_number "16";
CM025017.1	Genbank	transcript	37556180	37588940	.	+	.	gene_id "G4P62_018459"; transcript_id "gnl|WGS:JAAVVJ|G4P62_T030652"; gbkey "mRNA"; locus_tag "G4P62_018459"; note "transcript variant X1"; orig_protein_id "gnl|WGS:JAAVVJ|G4P62_P030652"; orig_transcript_id "gnl|WGS:JAAVVJ|G4P62_T030652"; product "melanophilin-like"; transcript_biotype "mRNA";
CM025017.1	Genbank	exon	37556180	37556281	.	+	.	gene_id "G4P62_018459"; transcript_id "gnl|WGS:JAAVVJ|G4P62_T030652"; locus_tag "G4P62_018459"; note "transcript variant X1"; orig_protein_id "gnl|WGS:JAAVVJ|G4P62_P030652"; orig_transcript_id "gnl|WGS:JAAVVJ|G4P62_T030652"; product "melanophilin-like"; transcript_biotype "mRNA"; exon_number "1";
CM025017.1	Genbank	exon	37557991	37558113	.	+	.	gene_id "G4P62_018459"; transcript_id "gnl|WGS:JAAVVJ|G4P62_T030652"; locus_tag "G4P62_018459"; note "transcript variant X1"; orig_protein_id "gnl|WGS:JAAVVJ|G4P62_P030652"; orig_transcript_id "gnl|WGS:JAAVVJ|G4P62_T030652"; product "melanophilin-like"; transcript_biotype "mRNA"; exon_number "2";
CM025017.1	Genbank	exon	37568637	37568858	.	+	.	gene_id "G4P62_018459"; transcript_id "gnl|WGS:JAAVVJ|G4P62_T030652"; locus_tag "G4P62_018459"; note "transcript variant X1"; orig_protein_id "gnl|WGS:JAAVVJ|G4P62_P030652"; orig_transcript_id "gnl|WGS:JAAVVJ|G4P62_T030652"; product "melanophilin-like"; transcript_biotype "mRNA"; exon_number "3";
CM025017.1	Genbank	exon	37569183	37569322	.	+	.	gene_id "G4P62_018459"; transcript_id "gnl|WGS:JAAVVJ|G4P62_T030652"; locus_tag "G4P62_018459"; note "transcript variant X1"; orig_protein_id "gnl|WGS:JAAVVJ|G4P62_P030652"; orig_transcript_id "gnl|WGS:JAAVVJ|G4P62_T030652"; product "melanophilin-like"; transcript_biotype "mRNA"; exon_number "4";
CM025017.1	Genbank	exon	37573031	37573072	.	+	.	gene_id "G4P62_018459"; transcript_id "gnl|WGS:JAAVVJ|G4P62_T030652"; locus_tag "G4P62_018459"; note "transcript variant X1"; orig_protein_id "gnl|WGS:JAAVVJ|G4P62_P030652"; orig_transcript_id "gnl|WGS:JAAVVJ|G4P62_T030652"; product "melanophilin-like"; transcript_biotype "mRNA"; exon_number "5";
CM025017.1	Genbank	exon	37578240	37578292	.	+	.	gene_id "G4P62_018459"; transcript_id "gnl|WGS:JAAVVJ|G4P62_T030652"; locus_tag "G4P62_018459"; note "transcript variant X1"; orig_protein_id "gnl|WGS:JAAVVJ|G4P62_P030652"; orig_transcript_id "gnl|WGS:JAAVVJ|G4P62_T030652"; product "melanophilin-like"; transcript_biotype "mRNA"; exon_number "6";
CM025017.1	Genbank	exon	37580317	37580409	.	+	.	gene_id "G4P62_018459"; transcript_id "gnl|WGS:JAAVVJ|G4P62_T030652"; locus_tag "G4P62_018459"; note "transcript variant X1"; orig_protein_id "gnl|WGS:JAAVVJ|G4P62_P030652"; orig_transcript_id "gnl|WGS:JAAVVJ|G4P62_T030652"; product "melanophilin-like"; transcript_biotype "mRNA"; exon_number "7";
CM025017.1	Genbank	exon	37580673	37580805	.	+	.	gene_id "G4P62_018459"; transcript_id "gnl|WGS:JAAVVJ|G4P62_T030652"; locus_tag "G4P62_018459"; note "transcript variant X1"; orig_protein_id "gnl|WGS:JAAVVJ|G4P62_P030652"; orig_transcript_id "gnl|WGS:JAAVVJ|G4P62_T030652"; product "melanophilin-like"; transcript_biotype "mRNA"; exon_number "8";
CM025017.1	Genbank	exon	37580880	37581112	.	+	.	gene_id "G4P62_018459"; transcript_id "gnl|WGS:JAAVVJ|G4P62_T030652"; locus_tag "G4P62_018459"; note "transcript variant X1"; orig_protein_id "gnl|WGS:JAAVVJ|G4P62_P030652"; orig_transcript_id "gnl|WGS:JAAVVJ|G4P62_T030652"; product "melanophilin-like"; transcript_biotype "mRNA"; exon_number "9";
CM025017.1	Genbank	exon	37582793	37582876	.	+	.	gene_id "G4P62_018459"; transcript_id "gnl|WGS:JAAVVJ|G4P62_T030652"; locus_tag "G4P62_018459"; note "transcript variant X1"; orig_protein_id "gnl|WGS:JAAVVJ|G4P62_P030652"; orig_transcript_id "gnl|WGS:JAAVVJ|G4P62_T030652"; product "melanophilin-like"; transcript_biotype "mRNA"; exon_number "10";
CM025017.1	Genbank	exon	37583626	37583913	.	+	.	gene_id "G4P62_018459"; transcript_id "gnl|WGS:JAAVVJ|G4P62_T030652"; locus_tag "G4P62_018459"; note "transcript variant X1"; orig_protein_id "gnl|WGS:JAAVVJ|G4P62_P030652"; orig_transcript_id "gnl|WGS:JAAVVJ|G4P62_T030652"; product "melanophilin-like"; transcript_biotype "mRNA"; exon_number "11";
CM025017.1	Genbank	exon	37584866	37585015	.	+	.	gene_id "G4P62_018459"; transcript_id "gnl|WGS:JAAVVJ|G4P62_T030652"; locus_tag "G4P62_018459"; note "transcript variant X1"; orig_protein_id "gnl|WGS:JAAVVJ|G4P62_P030652"; orig_transcript_id "gnl|WGS:JAAVVJ|G4P62_T030652"; product "melanophilin-like"; transcript_biotype "mRNA"; exon_number "12";
CM025017.1	Genbank	exon	37585082	37585150	.	+	.	gene_id "G4P62_018459"; transcript_id "gnl|WGS:JAAVVJ|G4P62_T030652"; locus_tag "G4P62_018459"; note "transcript variant X1"; orig_protein_id "gnl|WGS:JAAVVJ|G4P62_P030652"; orig_transcript_id "gnl|WGS:JAAVVJ|G4P62_T030652"; product "melanophilin-like"; transcript_biotype "mRNA"; exon_number "13";
CM025017.1	Genbank	exon	37585322	37585370	.	+	.	gene_id "G4P62_018459"; transcript_id "gnl|WGS:JAAVVJ|G4P62_T030652"; locus_tag "G4P62_018459"; note "transcript variant X1"; orig_protein_id "gnl|WGS:JAAVVJ|G4P62_P030652"; orig_transcript_id "gnl|WGS:JAAVVJ|G4P62_T030652"; product "melanophilin-like"; transcript_biotype "mRNA"; exon_number "14";
CM025017.1	Genbank	exon	37586214	37586299	.	+	.	gene_id "G4P62_018459"; transcript_id "gnl|WGS:JAAVVJ|G4P62_T030652"; locus_tag "G4P62_018459"; note "transcript variant X1"; orig_protein_id "gnl|WGS:JAAVVJ|G4P62_P030652"; orig_transcript_id "gnl|WGS:JAAVVJ|G4P62_T030652"; product "melanophilin-like"; transcript_biotype "mRNA"; exon_number "15";
CM025017.1	Genbank	exon	37588618	37588940	.	+	.	gene_id "G4P62_018459"; transcript_id "gnl|WGS:JAAVVJ|G4P62_T030652"; locus_tag "G4P62_018459"; note "transcript variant X1"; orig_protein_id "gnl|WGS:JAAVVJ|G4P62_P030652"; orig_transcript_id "gnl|WGS:JAAVVJ|G4P62_T030652"; product "melanophilin-like"; transcript_biotype "mRNA"; exon_number "16";
CM025017.1	Genbank	CDS	37557992	37558113	.	+	0	gene_id "G4P62_018459"; transcript_id "gnl|WGS:JAAVVJ|G4P62_T030652"; gbkey "CDS"; locus_tag "G4P62_018459"; orig_transcript_id "gnl|WGS:JAAVVJ|G4P62_T030652"; product "transcript variant X1"; protein_id "KAF7214359.1"; exon_number "2";
CM025017.1	Genbank	CDS	37568637	37568858	.	+	1	gene_id "G4P62_018459"; transcript_id "gnl|WGS:JAAVVJ|G4P62_T030652"; gbkey "CDS"; locus_tag "G4P62_018459"; orig_transcript_id "gnl|WGS:JAAVVJ|G4P62_T030652"; product "transcript variant X1"; protein_id "KAF7214359.1"; exon_number "3";
CM025017.1	Genbank	CDS	37569183	37569322	.	+	1	gene_id "G4P62_018459"; transcript_id "gnl|WGS:JAAVVJ|G4P62_T030652"; gbkey "CDS"; locus_tag "G4P62_018459"; orig_transcript_id "gnl|WGS:JAAVVJ|G4P62_T030652"; product "transcript variant X1"; protein_id "KAF7214359.1"; exon_number "4";
CM025017.1	Genbank	CDS	37573031	37573072	.	+	2	gene_id "G4P62_018459"; transcript_id "gnl|WGS:JAAVVJ|G4P62_T030652"; gbkey "CDS"; locus_tag "G4P62_018459"; orig_transcript_id "gnl|WGS:JAAVVJ|G4P62_T030652"; product "transcript variant X1"; protein_id "KAF7214359.1"; exon_number "5";
CM025017.1	Genbank	CDS	37578240	37578292	.	+	2	gene_id "G4P62_018459"; transcript_id "gnl|WGS:JAAVVJ|G4P62_T030652"; gbkey "CDS"; locus_tag "G4P62_018459"; orig_transcript_id "gnl|WGS:JAAVVJ|G4P62_T030652"; product "transcript variant X1"; protein_id "KAF7214359.1"; exon_number "6";
CM025017.1	Genbank	CDS	37580317	37580409	.	+	0	gene_id "G4P62_018459"; transcript_id "gnl|WGS:JAAVVJ|G4P62_T030652"; gbkey "CDS"; locus_tag "G4P62_018459"; orig_transcript_id "gnl|WGS:JAAVVJ|G4P62_T030652"; product "transcript variant X1"; protein_id "KAF7214359.1"; exon_number "7";
CM025017.1	Genbank	CDS	37580673	37580805	.	+	0	gene_id "G4P62_018459"; transcript_id "gnl|WGS:JAAVVJ|G4P62_T030652"; gbkey "CDS"; locus_tag "G4P62_018459"; orig_transcript_id "gnl|WGS:JAAVVJ|G4P62_T030652"; product "transcript variant X1"; protein_id "KAF7214359.1"; exon_number "8";
CM025017.1	Genbank	CDS	37580880	37581112	.	+	2	gene_id "G4P62_018459"; transcript_id "gnl|WGS:JAAVVJ|G4P62_T030652"; gbkey "CDS"; locus_tag "G4P62_018459"; orig_transcript_id "gnl|WGS:JAAVVJ|G4P62_T030652"; product "transcript variant X1"; protein_id "KAF7214359.1"; exon_number "9";
CM025017.1	Genbank	CDS	37582793	37582876	.	+	0	gene_id "G4P62_018459"; transcript_id "gnl|WGS:JAAVVJ|G4P62_T030652"; gbkey "CDS"; locus_tag "G4P62_018459"; orig_transcript_id "gnl|WGS:JAAVVJ|G4P62_T030652"; product "transcript variant X1"; protein_id "KAF7214359.1"; exon_number "10";
CM025017.1	Genbank	CDS	37583626	37583913	.	+	0	gene_id "G4P62_018459"; transcript_id "gnl|WGS:JAAVVJ|G4P62_T030652"; gbkey "CDS"; locus_tag "G4P62_018459"; orig_transcript_id "gnl|WGS:JAAVVJ|G4P62_T030652"; product "transcript variant X1"; protein_id "KAF7214359.1"; exon_number "11";
CM025017.1	Genbank	CDS	37584866	37585015	.	+	0	gene_id "G4P62_018459"; transcript_id "gnl|WGS:JAAVVJ|G4P62_T030652"; gbkey "CDS"; locus_tag "G4P62_018459"; orig_transcript_id "gnl|WGS:JAAVVJ|G4P62_T030652"; product "transcript variant X1"; protein_id "KAF7214359.1"; exon_number "12";
CM025017.1	Genbank	CDS	37585082	37585150	.	+	0	gene_id "G4P62_018459"; transcript_id "gnl|WGS:JAAVVJ|G4P62_T030652"; gbkey "CDS"; locus_tag "G4P62_018459"; orig_transcript_id "gnl|WGS:JAAVVJ|G4P62_T030652"; product "transcript variant X1"; protein_id "KAF7214359.1"; exon_number "13";
CM025017.1	Genbank	CDS	37585322	37585370	.	+	0	gene_id "G4P62_018459"; transcript_id "gnl|WGS:JAAVVJ|G4P62_T030652"; gbkey "CDS"; locus_tag "G4P62_018459"; orig_transcript_id "gnl|WGS:JAAVVJ|G4P62_T030652"; product "transcript variant X1"; protein_id "KAF7214359.1"; exon_number "14";
CM025017.1	Genbank	CDS	37586214	37586299	.	+	2	gene_id "G4P62_018459"; transcript_id "gnl|WGS:JAAVVJ|G4P62_T030652"; gbkey "CDS"; locus_tag "G4P62_018459"; orig_transcript_id "gnl|WGS:JAAVVJ|G4P62_T030652"; product "transcript variant X1"; protein_id "KAF7214359.1"; exon_number "15";
CM025017.1	Genbank	CDS	37588618	37588641	.	+	0	gene_id "G4P62_018459"; transcript_id "gnl|WGS:JAAVVJ|G4P62_T030652"; gbkey "CDS"; locus_tag "G4P62_018459"; orig_transcript_id "gnl|WGS:JAAVVJ|G4P62_T030652"; product "transcript variant X1"; protein_id "KAF7214359.1"; exon_number "16";
CM025017.1	Genbank	start_codon	37557992	37557994	.	+	0	gene_id "G4P62_018459"; transcript_id "gnl|WGS:JAAVVJ|G4P62_T030652"; gbkey "CDS"; locus_tag "G4P62_018459"; orig_transcript_id "gnl|WGS:JAAVVJ|G4P62_T030652"; product "transcript variant X1"; protein_id "KAF7214359.1"; exon_number "2";
CM025017.1	Genbank	stop_codon	37588642	37588644	.	+	0	gene_id "G4P62_018459"; transcript_id "gnl|WGS:JAAVVJ|G4P62_T030652"; gbkey "CDS"; locus_tag "G4P62_018459"; orig_transcript_id "gnl|WGS:JAAVVJ|G4P62_T030652"; product "transcript variant X1"; protein_id "KAF7214359.1"; exon_number "16";
CM025017.1	Genbank	transcript	37556180	37588940	.	+	.	gene_id "G4P62_018459"; transcript_id "gnl|WGS:JAAVVJ|G4P62_T030651"; gbkey "mRNA"; locus_tag "G4P62_018459"; note "transcript variant X7"; orig_protein_id "gnl|WGS:JAAVVJ|G4P62_P030651"; orig_transcript_id "gnl|WGS:JAAVVJ|G4P62_T030651"; product "melanophilin-like"; transcript_biotype "mRNA";
CM025017.1	Genbank	exon	37556180	37556281	.	+	.	gene_id "G4P62_018459"; transcript_id "gnl|WGS:JAAVVJ|G4P62_T030651"; locus_tag "G4P62_018459"; note "transcript variant X7"; orig_protein_id "gnl|WGS:JAAVVJ|G4P62_P030651"; orig_transcript_id "gnl|WGS:JAAVVJ|G4P62_T030651"; product "melanophilin-like"; transcript_biotype "mRNA"; exon_number "1";
CM025017.1	Genbank	exon	37557991	37558113	.	+	.	gene_id "G4P62_018459"; transcript_id "gnl|WGS:JAAVVJ|G4P62_T030651"; locus_tag "G4P62_018459"; note "transcript variant X7"; orig_protein_id "gnl|WGS:JAAVVJ|G4P62_P030651"; orig_transcript_id "gnl|WGS:JAAVVJ|G4P62_T030651"; product "melanophilin-like"; transcript_biotype "mRNA"; exon_number "2";
CM025017.1	Genbank	exon	37568637	37568858	.	+	.	gene_id "G4P62_018459"; transcript_id "gnl|WGS:JAAVVJ|G4P62_T030651"; locus_tag "G4P62_018459"; note "transcript variant X7"; orig_protein_id "gnl|WGS:JAAVVJ|G4P62_P030651"; orig_transcript_id "gnl|WGS:JAAVVJ|G4P62_T030651"; product "melanophilin-like"; transcript_biotype "mRNA"; exon_number "3";
CM025017.1	Genbank	exon	37569183	37569322	.	+	.	gene_id "G4P62_018459"; transcript_id "gnl|WGS:JAAVVJ|G4P62_T030651"; locus_tag "G4P62_018459"; note "transcript variant X7"; orig_protein_id "gnl|WGS:JAAVVJ|G4P62_P030651"; orig_transcript_id "gnl|WGS:JAAVVJ|G4P62_T030651"; product "melanophilin-like"; transcript_biotype "mRNA"; exon_number "4";
CM025017.1	Genbank	exon	37573031	37573072	.	+	.	gene_id "G4P62_018459"; transcript_id "gnl|WGS:JAAVVJ|G4P62_T030651"; locus_tag "G4P62_018459"; note "transcript variant X7"; orig_protein_id "gnl|WGS:JAAVVJ|G4P62_P030651"; orig_transcript_id "gnl|WGS:JAAVVJ|G4P62_T030651"; product "melanophilin-like"; transcript_biotype "mRNA"; exon_number "5";
CM025017.1	Genbank	exon	37578240	37578292	.	+	.	gene_id "G4P62_018459"; transcript_id "gnl|WGS:JAAVVJ|G4P62_T030651"; locus_tag "G4P62_018459"; note "transcript variant X7"; orig_protein_id "gnl|WGS:JAAVVJ|G4P62_P030651"; orig_transcript_id "gnl|WGS:JAAVVJ|G4P62_T030651"; product "melanophilin-like"; transcript_biotype "mRNA"; exon_number "6";
CM025017.1	Genbank	exon	37580673	37580805	.	+	.	gene_id "G4P62_018459"; transcript_id "gnl|WGS:JAAVVJ|G4P62_T030651"; locus_tag "G4P62_018459"; note "transcript variant X7"; orig_protein_id "gnl|WGS:JAAVVJ|G4P62_P030651"; orig_transcript_id "gnl|WGS:JAAVVJ|G4P62_T030651"; product "melanophilin-like"; transcript_biotype "mRNA"; exon_number "7";
CM025017.1	Genbank	exon	37580880	37581112	.	+	.	gene_id "G4P62_018459"; transcript_id "gnl|WGS:JAAVVJ|G4P62_T030651"; locus_tag "G4P62_018459"; note "transcript variant X7"; orig_protein_id "gnl|WGS:JAAVVJ|G4P62_P030651"; orig_transcript_id "gnl|WGS:JAAVVJ|G4P62_T030651"; product "melanophilin-like"; transcript_biotype "mRNA"; exon_number "8";
CM025017.1	Genbank	exon	37582793	37582876	.	+	.	gene_id "G4P62_018459"; transcript_id "gnl|WGS:JAAVVJ|G4P62_T030651"; locus_tag "G4P62_018459"; note "transcript variant X7"; orig_protein_id "gnl|WGS:JAAVVJ|G4P62_P030651"; orig_transcript_id "gnl|WGS:JAAVVJ|G4P62_T030651"; product "melanophilin-like"; transcript_biotype "mRNA"; exon_number "9";
CM025017.1	Genbank	exon	37583626	37583913	.	+	.	gene_id "G4P62_018459"; transcript_id "gnl|WGS:JAAVVJ|G4P62_T030651"; locus_tag "G4P62_018459"; note "transcript variant X7"; orig_protein_id "gnl|WGS:JAAVVJ|G4P62_P030651"; orig_transcript_id "gnl|WGS:JAAVVJ|G4P62_T030651"; product "melanophilin-like"; transcript_biotype "mRNA"; exon_number "10";
CM025017.1	Genbank	exon	37584866	37585015	.	+	.	gene_id "G4P62_018459"; transcript_id "gnl|WGS:JAAVVJ|G4P62_T030651"; locus_tag "G4P62_018459"; note "transcript variant X7"; orig_protein_id "gnl|WGS:JAAVVJ|G4P62_P030651"; orig_transcript_id "gnl|WGS:JAAVVJ|G4P62_T030651"; product "melanophilin-like"; transcript_biotype "mRNA"; exon_number "11";
CM025017.1	Genbank	exon	37585082	37585150	.	+	.	gene_id "G4P62_018459"; transcript_id "gnl|WGS:JAAVVJ|G4P62_T030651"; locus_tag "G4P62_018459"; note "transcript variant X7"; orig_protein_id "gnl|WGS:JAAVVJ|G4P62_P030651"; orig_transcript_id "gnl|WGS:JAAVVJ|G4P62_T030651"; product "melanophilin-like"; transcript_biotype "mRNA"; exon_number "12";
CM025017.1	Genbank	exon	37585322	37585370	.	+	.	gene_id "G4P62_018459"; transcript_id "gnl|WGS:JAAVVJ|G4P62_T030651"; locus_tag "G4P62_018459"; note "transcript variant X7"; orig_protein_id "gnl|WGS:JAAVVJ|G4P62_P030651"; orig_transcript_id "gnl|WGS:JAAVVJ|G4P62_T030651"; product "melanophilin-like"; transcript_biotype "mRNA"; exon_number "13";
CM025017.1	Genbank	exon	37586214	37586299	.	+	.	gene_id "G4P62_018459"; transcript_id "gnl|WGS:JAAVVJ|G4P62_T030651"; locus_tag "G4P62_018459"; note "transcript variant X7"; orig_protein_id "gnl|WGS:JAAVVJ|G4P62_P030651"; orig_transcript_id "gnl|WGS:JAAVVJ|G4P62_T030651"; product "melanophilin-like"; transcript_biotype "mRNA"; exon_number "14";
CM025017.1	Genbank	exon	37588618	37588940	.	+	.	gene_id "G4P62_018459"; transcript_id "gnl|WGS:JAAVVJ|G4P62_T030651"; locus_tag "G4P62_018459"; note "transcript variant X7"; orig_protein_id "gnl|WGS:JAAVVJ|G4P62_P030651"; orig_transcript_id "gnl|WGS:JAAVVJ|G4P62_T030651"; product "melanophilin-like"; transcript_biotype "mRNA"; exon_number "15";
CM025017.1	Genbank	CDS	37557992	37558113	.	+	0	gene_id "G4P62_018459"; transcript_id "gnl|WGS:JAAVVJ|G4P62_T030651"; gbkey "CDS"; locus_tag "G4P62_018459"; orig_transcript_id "gnl|WGS:JAAVVJ|G4P62_T030651"; product "transcript variant X7"; protein_id "KAF7214358.1"; exon_number "2";
CM025017.1	Genbank	CDS	37568637	37568858	.	+	1	gene_id "G4P62_018459"; transcript_id "gnl|WGS:JAAVVJ|G4P62_T030651"; gbkey "CDS"; locus_tag "G4P62_018459"; orig_transcript_id "gnl|WGS:JAAVVJ|G4P62_T030651"; product "transcript variant X7"; protein_id "KAF7214358.1"; exon_number "3";
CM025017.1	Genbank	CDS	37569183	37569322	.	+	1	gene_id "G4P62_018459"; transcript_id "gnl|WGS:JAAVVJ|G4P62_T030651"; gbkey "CDS"; locus_tag "G4P62_018459"; orig_transcript_id "gnl|WGS:JAAVVJ|G4P62_T030651"; product "transcript variant X7"; protein_id "KAF7214358.1"; exon_number "4";
CM025017.1	Genbank	CDS	37573031	37573072	.	+	2	gene_id "G4P62_018459"; transcript_id "gnl|WGS:JAAVVJ|G4P62_T030651"; gbkey "CDS"; locus_tag "G4P62_018459"; orig_transcript_id "gnl|WGS:JAAVVJ|G4P62_T030651"; product "transcript variant X7"; protein_id "KAF7214358.1"; exon_number "5";
CM025017.1	Genbank	CDS	37578240	37578292	.	+	2	gene_id "G4P62_018459"; transcript_id "gnl|WGS:JAAVVJ|G4P62_T030651"; gbkey "CDS"; locus_tag "G4P62_018459"; orig_transcript_id "gnl|WGS:JAAVVJ|G4P62_T030651"; product "transcript variant X7"; protein_id "KAF7214358.1"; exon_number "6";
CM025017.1	Genbank	CDS	37580673	37580805	.	+	0	gene_id "G4P62_018459"; transcript_id "gnl|WGS:JAAVVJ|G4P62_T030651"; gbkey "CDS"; locus_tag "G4P62_018459"; orig_transcript_id "gnl|WGS:JAAVVJ|G4P62_T030651"; product "transcript variant X7"; protein_id "KAF7214358.1"; exon_number "7";
CM025017.1	Genbank	CDS	37580880	37581112	.	+	2	gene_id "G4P62_018459"; transcript_id "gnl|WGS:JAAVVJ|G4P62_T030651"; gbkey "CDS"; locus_tag "G4P62_018459"; orig_transcript_id "gnl|WGS:JAAVVJ|G4P62_T030651"; product "transcript variant X7"; protein_id "KAF7214358.1"; exon_number "8";
CM025017.1	Genbank	CDS	37582793	37582876	.	+	0	gene_id "G4P62_018459"; transcript_id "gnl|WGS:JAAVVJ|G4P62_T030651"; gbkey "CDS"; locus_tag "G4P62_018459"; orig_transcript_id "gnl|WGS:JAAVVJ|G4P62_T030651"; product "transcript variant X7"; protein_id "KAF7214358.1"; exon_number "9";
CM025017.1	Genbank	CDS	37583626	37583913	.	+	0	gene_id "G4P62_018459"; transcript_id "gnl|WGS:JAAVVJ|G4P62_T030651"; gbkey "CDS"; locus_tag "G4P62_018459"; orig_transcript_id "gnl|WGS:JAAVVJ|G4P62_T030651"; product "transcript variant X7"; protein_id "KAF7214358.1"; exon_number "10";
CM025017.1	Genbank	CDS	37584866	37585015	.	+	0	gene_id "G4P62_018459"; transcript_id "gnl|WGS:JAAVVJ|G4P62_T030651"; gbkey "CDS"; locus_tag "G4P62_018459"; orig_transcript_id "gnl|WGS:JAAVVJ|G4P62_T030651"; product "transcript variant X7"; protein_id "KAF7214358.1"; exon_number "11";
CM025017.1	Genbank	CDS	37585082	37585150	.	+	0	gene_id "G4P62_018459"; transcript_id "gnl|WGS:JAAVVJ|G4P62_T030651"; gbkey "CDS"; locus_tag "G4P62_018459"; orig_transcript_id "gnl|WGS:JAAVVJ|G4P62_T030651"; product "transcript variant X7"; protein_id "KAF7214358.1"; exon_number "12";
CM025017.1	Genbank	CDS	37585322	37585370	.	+	0	gene_id "G4P62_018459"; transcript_id "gnl|WGS:JAAVVJ|G4P62_T030651"; gbkey "CDS"; locus_tag "G4P62_018459"; orig_transcript_id "gnl|WGS:JAAVVJ|G4P62_T030651"; product "transcript variant X7"; protein_id "KAF7214358.1"; exon_number "13";
CM025017.1	Genbank	CDS	37586214	37586299	.	+	2	gene_id "G4P62_018459"; transcript_id "gnl|WGS:JAAVVJ|G4P62_T030651"; gbkey "CDS"; locus_tag "G4P62_018459"; orig_transcript_id "gnl|WGS:JAAVVJ|G4P62_T030651"; product "transcript variant X7"; protein_id "KAF7214358.1"; exon_number "14";
CM025017.1	Genbank	CDS	37588618	37588641	.	+	0	gene_id "G4P62_018459"; transcript_id "gnl|WGS:JAAVVJ|G4P62_T030651"; gbkey "CDS"; locus_tag "G4P62_018459"; orig_transcript_id "gnl|WGS:JAAVVJ|G4P62_T030651"; product "transcript variant X7"; protein_id "KAF7214358.1"; exon_number "15";
CM025017.1	Genbank	start_codon	37557992	37557994	.	+	0	gene_id "G4P62_018459"; transcript_id "gnl|WGS:JAAVVJ|G4P62_T030651"; gbkey "CDS"; locus_tag "G4P62_018459"; orig_transcript_id "gnl|WGS:JAAVVJ|G4P62_T030651"; product "transcript variant X7"; protein_id "KAF7214358.1"; exon_number "2";
CM025017.1	Genbank	stop_codon	37588642	37588644	.	+	0	gene_id "G4P62_018459"; transcript_id "gnl|WGS:JAAVVJ|G4P62_T030651"; gbkey "CDS"; locus_tag "G4P62_018459"; orig_transcript_id "gnl|WGS:JAAVVJ|G4P62_T030651"; product "transcript variant X7"; protein_id "KAF7214358.1"; exon_number "15";
CM025017.1	Genbank	transcript	37556180	37588940	.	+	.	gene_id "G4P62_018459"; transcript_id "gnl|WGS:JAAVVJ|G4P62_T030650"; gbkey "mRNA"; locus_tag "G4P62_018459"; note "transcript variant X8"; orig_protein_id "gnl|WGS:JAAVVJ|G4P62_P030650"; orig_transcript_id "gnl|WGS:JAAVVJ|G4P62_T030650"; product "melanophilin-like"; transcript_biotype "mRNA";
CM025017.1	Genbank	exon	37556180	37556281	.	+	.	gene_id "G4P62_018459"; transcript_id "gnl|WGS:JAAVVJ|G4P62_T030650"; locus_tag "G4P62_018459"; note "transcript variant X8"; orig_protein_id "gnl|WGS:JAAVVJ|G4P62_P030650"; orig_transcript_id "gnl|WGS:JAAVVJ|G4P62_T030650"; product "melanophilin-like"; transcript_biotype "mRNA"; exon_number "1";
CM025017.1	Genbank	exon	37557991	37558113	.	+	.	gene_id "G4P62_018459"; transcript_id "gnl|WGS:JAAVVJ|G4P62_T030650"; locus_tag "G4P62_018459"; note "transcript variant X8"; orig_protein_id "gnl|WGS:JAAVVJ|G4P62_P030650"; orig_transcript_id "gnl|WGS:JAAVVJ|G4P62_T030650"; product "melanophilin-like"; transcript_biotype "mRNA"; exon_number "2";
CM025017.1	Genbank	exon	37568637	37568858	.	+	.	gene_id "G4P62_018459"; transcript_id "gnl|WGS:JAAVVJ|G4P62_T030650"; locus_tag "G4P62_018459"; note "transcript variant X8"; orig_protein_id "gnl|WGS:JAAVVJ|G4P62_P030650"; orig_transcript_id "gnl|WGS:JAAVVJ|G4P62_T030650"; product "melanophilin-like"; transcript_biotype "mRNA"; exon_number "3";
CM025017.1	Genbank	exon	37569183	37569322	.	+	.	gene_id "G4P62_018459"; transcript_id "gnl|WGS:JAAVVJ|G4P62_T030650"; locus_tag "G4P62_018459"; note "transcript variant X8"; orig_protein_id "gnl|WGS:JAAVVJ|G4P62_P030650"; orig_transcript_id "gnl|WGS:JAAVVJ|G4P62_T030650"; product "melanophilin-like"; transcript_biotype "mRNA"; exon_number "4";
CM025017.1	Genbank	exon	37578240	37578292	.	+	.	gene_id "G4P62_018459"; transcript_id "gnl|WGS:JAAVVJ|G4P62_T030650"; locus_tag "G4P62_018459"; note "transcript variant X8"; orig_protein_id "gnl|WGS:JAAVVJ|G4P62_P030650"; orig_transcript_id "gnl|WGS:JAAVVJ|G4P62_T030650"; product "melanophilin-like"; transcript_biotype "mRNA"; exon_number "5";
CM025017.1	Genbank	exon	37580673	37580805	.	+	.	gene_id "G4P62_018459"; transcript_id "gnl|WGS:JAAVVJ|G4P62_T030650"; locus_tag "G4P62_018459"; note "transcript variant X8"; orig_protein_id "gnl|WGS:JAAVVJ|G4P62_P030650"; orig_transcript_id "gnl|WGS:JAAVVJ|G4P62_T030650"; product "melanophilin-like"; transcript_biotype "mRNA"; exon_number "6";
CM025017.1	Genbank	exon	37580880	37581112	.	+	.	gene_id "G4P62_018459"; transcript_id "gnl|WGS:JAAVVJ|G4P62_T030650"; locus_tag "G4P62_018459"; note "transcript variant X8"; orig_protein_id "gnl|WGS:JAAVVJ|G4P62_P030650"; orig_transcript_id "gnl|WGS:JAAVVJ|G4P62_T030650"; product "melanophilin-like"; transcript_biotype "mRNA"; exon_number "7";
CM025017.1	Genbank	exon	37582793	37582876	.	+	.	gene_id "G4P62_018459"; transcript_id "gnl|WGS:JAAVVJ|G4P62_T030650"; locus_tag "G4P62_018459"; note "transcript variant X8"; orig_protein_id "gnl|WGS:JAAVVJ|G4P62_P030650"; orig_transcript_id "gnl|WGS:JAAVVJ|G4P62_T030650"; product "melanophilin-like"; transcript_biotype "mRNA"; exon_number "8";
CM025017.1	Genbank	exon	37583626	37583913	.	+	.	gene_id "G4P62_018459"; transcript_id "gnl|WGS:JAAVVJ|G4P62_T030650"; locus_tag "G4P62_018459"; note "transcript variant X8"; orig_protein_id "gnl|WGS:JAAVVJ|G4P62_P030650"; orig_transcript_id "gnl|WGS:JAAVVJ|G4P62_T030650"; product "melanophilin-like"; transcript_biotype "mRNA"; exon_number "9";
CM025017.1	Genbank	exon	37584866	37585015	.	+	.	gene_id "G4P62_018459"; transcript_id "gnl|WGS:JAAVVJ|G4P62_T030650"; locus_tag "G4P62_018459"; note "transcript variant X8"; orig_protein_id "gnl|WGS:JAAVVJ|G4P62_P030650"; orig_transcript_id "gnl|WGS:JAAVVJ|G4P62_T030650"; product "melanophilin-like"; transcript_biotype "mRNA"; exon_number "10";
CM025017.1	Genbank	exon	37585082	37585150	.	+	.	gene_id "G4P62_018459"; transcript_id "gnl|WGS:JAAVVJ|G4P62_T030650"; locus_tag "G4P62_018459"; note "transcript variant X8"; orig_protein_id "gnl|WGS:JAAVVJ|G4P62_P030650"; orig_transcript_id "gnl|WGS:JAAVVJ|G4P62_T030650"; product "melanophilin-like"; transcript_biotype "mRNA"; exon_number "11";
CM025017.1	Genbank	exon	37585322	37585370	.	+	.	gene_id "G4P62_018459"; transcript_id "gnl|WGS:JAAVVJ|G4P62_T030650"; locus_tag "G4P62_018459"; note "transcript variant X8"; orig_protein_id "gnl|WGS:JAAVVJ|G4P62_P030650"; orig_transcript_id "gnl|WGS:JAAVVJ|G4P62_T030650"; product "melanophilin-like"; transcript_biotype "mRNA"; exon_number "12";
CM025017.1	Genbank	exon	37586214	37586299	.	+	.	gene_id "G4P62_018459"; transcript_id "gnl|WGS:JAAVVJ|G4P62_T030650"; locus_tag "G4P62_018459"; note "transcript variant X8"; orig_protein_id "gnl|WGS:JAAVVJ|G4P62_P030650"; orig_transcript_id "gnl|WGS:JAAVVJ|G4P62_T030650"; product "melanophilin-like"; transcript_biotype "mRNA"; exon_number "13";
CM025017.1	Genbank	exon	37588618	37588940	.	+	.	gene_id "G4P62_018459"; transcript_id "gnl|WGS:JAAVVJ|G4P62_T030650"; locus_tag "G4P62_018459"; note "transcript variant X8"; orig_protein_id "gnl|WGS:JAAVVJ|G4P62_P030650"; orig_transcript_id "gnl|WGS:JAAVVJ|G4P62_T030650"; product "melanophilin-like"; transcript_biotype "mRNA"; exon_number "14";
CM025017.1	Genbank	CDS	37557992	37558113	.	+	0	gene_id "G4P62_018459"; transcript_id "gnl|WGS:JAAVVJ|G4P62_T030650"; gbkey "CDS"; locus_tag "G4P62_018459"; orig_transcript_id "gnl|WGS:JAAVVJ|G4P62_T030650"; product "transcript variant X8"; protein_id "KAF7214357.1"; exon_number "2";
CM025017.1	Genbank	CDS	37568637	37568858	.	+	1	gene_id "G4P62_018459"; transcript_id "gnl|WGS:JAAVVJ|G4P62_T030650"; gbkey "CDS"; locus_tag "G4P62_018459"; orig_transcript_id "gnl|WGS:JAAVVJ|G4P62_T030650"; product "transcript variant X8"; protein_id "KAF7214357.1"; exon_number "3";
CM025017.1	Genbank	CDS	37569183	37569322	.	+	1	gene_id "G4P62_018459"; transcript_id "gnl|WGS:JAAVVJ|G4P62_T030650"; gbkey "CDS"; locus_tag "G4P62_018459"; orig_transcript_id "gnl|WGS:JAAVVJ|G4P62_T030650"; product "transcript variant X8"; protein_id "KAF7214357.1"; exon_number "4";
CM025017.1	Genbank	CDS	37578240	37578292	.	+	2	gene_id "G4P62_018459"; transcript_id "gnl|WGS:JAAVVJ|G4P62_T030650"; gbkey "CDS"; locus_tag "G4P62_018459"; orig_transcript_id "gnl|WGS:JAAVVJ|G4P62_T030650"; product "transcript variant X8"; protein_id "KAF7214357.1"; exon_number "5";
CM025017.1	Genbank	CDS	37580673	37580805	.	+	0	gene_id "G4P62_018459"; transcript_id "gnl|WGS:JAAVVJ|G4P62_T030650"; gbkey "CDS"; locus_tag "G4P62_018459"; orig_transcript_id "gnl|WGS:JAAVVJ|G4P62_T030650"; product "transcript variant X8"; protein_id "KAF7214357.1"; exon_number "6";
CM025017.1	Genbank	CDS	37580880	37581112	.	+	2	gene_id "G4P62_018459"; transcript_id "gnl|WGS:JAAVVJ|G4P62_T030650"; gbkey "CDS"; locus_tag "G4P62_018459"; orig_transcript_id "gnl|WGS:JAAVVJ|G4P62_T030650"; product "transcript variant X8"; protein_id "KAF7214357.1"; exon_number "7";
CM025017.1	Genbank	CDS	37582793	37582876	.	+	0	gene_id "G4P62_018459"; transcript_id "gnl|WGS:JAAVVJ|G4P62_T030650"; gbkey "CDS"; locus_tag "G4P62_018459"; orig_transcript_id "gnl|WGS:JAAVVJ|G4P62_T030650"; product "transcript variant X8"; protein_id "KAF7214357.1"; exon_number "8";
CM025017.1	Genbank	CDS	37583626	37583913	.	+	0	gene_id "G4P62_018459"; transcript_id "gnl|WGS:JAAVVJ|G4P62_T030650"; gbkey "CDS"; locus_tag "G4P62_018459"; orig_transcript_id "gnl|WGS:JAAVVJ|G4P62_T030650"; product "transcript variant X8"; protein_id "KAF7214357.1"; exon_number "9";
CM025017.1	Genbank	CDS	37584866	37585015	.	+	0	gene_id "G4P62_018459"; transcript_id "gnl|WGS:JAAVVJ|G4P62_T030650"; gbkey "CDS"; locus_tag "G4P62_018459"; orig_transcript_id "gnl|WGS:JAAVVJ|G4P62_T030650"; product "transcript variant X8"; protein_id "KAF7214357.1"; exon_number "10";
CM025017.1	Genbank	CDS	37585082	37585150	.	+	0	gene_id "G4P62_018459"; transcript_id "gnl|WGS:JAAVVJ|G4P62_T030650"; gbkey "CDS"; locus_tag "G4P62_018459"; orig_transcript_id "gnl|WGS:JAAVVJ|G4P62_T030650"; product "transcript variant X8"; protein_id "KAF7214357.1"; exon_number "11";
CM025017.1	Genbank	CDS	37585322	37585370	.	+	0	gene_id "G4P62_018459"; transcript_id "gnl|WGS:JAAVVJ|G4P62_T030650"; gbkey "CDS"; locus_tag "G4P62_018459"; orig_transcript_id "gnl|WGS:JAAVVJ|G4P62_T030650"; product "transcript variant X8"; protein_id "KAF7214357.1"; exon_number "12";
CM025017.1	Genbank	CDS	37586214	37586299	.	+	2	gene_id "G4P62_018459"; transcript_id "gnl|WGS:JAAVVJ|G4P62_T030650"; gbkey "CDS"; locus_tag "G4P62_018459"; orig_transcript_id "gnl|WGS:JAAVVJ|G4P62_T030650"; product "transcript variant X8"; protein_id "KAF7214357.1"; exon_number "13";
CM025017.1	Genbank	CDS	37588618	37588641	.	+	0	gene_id "G4P62_018459"; transcript_id "gnl|WGS:JAAVVJ|G4P62_T030650"; gbkey "CDS"; locus_tag "G4P62_018459"; orig_transcript_id "gnl|WGS:JAAVVJ|G4P62_T030650"; product "transcript variant X8"; protein_id "KAF7214357.1"; exon_number "14";
CM025017.1	Genbank	start_codon	37557992	37557994	.	+	0	gene_id "G4P62_018459"; transcript_id "gnl|WGS:JAAVVJ|G4P62_T030650"; gbkey "CDS"; locus_tag "G4P62_018459"; orig_transcript_id "gnl|WGS:JAAVVJ|G4P62_T030650"; product "transcript variant X8"; protein_id "KAF7214357.1"; exon_number "2";
CM025017.1	Genbank	stop_codon	37588642	37588644	.	+	0	gene_id "G4P62_018459"; transcript_id "gnl|WGS:JAAVVJ|G4P62_T030650"; gbkey "CDS"; locus_tag "G4P62_018459"; orig_transcript_id "gnl|WGS:JAAVVJ|G4P62_T030650"; product "transcript variant X8"; protein_id "KAF7214357.1"; exon_number "14";
CM025017.1	Genbank	transcript	37556180	37588940	.	+	.	gene_id "G4P62_018459"; transcript_id "gnl|WGS:JAAVVJ|G4P62_T030649"; gbkey "mRNA"; locus_tag "G4P62_018459"; note "transcript variant X9"; orig_protein_id "gnl|WGS:JAAVVJ|G4P62_P030649"; orig_transcript_id "gnl|WGS:JAAVVJ|G4P62_T030649"; product "melanophilin-like"; transcript_biotype "mRNA";
CM025017.1	Genbank	exon	37556180	37556281	.	+	.	gene_id "G4P62_018459"; transcript_id "gnl|WGS:JAAVVJ|G4P62_T030649"; locus_tag "G4P62_018459"; note "transcript variant X9"; orig_protein_id "gnl|WGS:JAAVVJ|G4P62_P030649"; orig_transcript_id "gnl|WGS:JAAVVJ|G4P62_T030649"; product "melanophilin-like"; transcript_biotype "mRNA"; exon_number "1";
CM025017.1	Genbank	exon	37557991	37558113	.	+	.	gene_id "G4P62_018459"; transcript_id "gnl|WGS:JAAVVJ|G4P62_T030649"; locus_tag "G4P62_018459"; note "transcript variant X9"; orig_protein_id "gnl|WGS:JAAVVJ|G4P62_P030649"; orig_transcript_id "gnl|WGS:JAAVVJ|G4P62_T030649"; product "melanophilin-like"; transcript_biotype "mRNA"; exon_number "2";
CM025017.1	Genbank	exon	37569183	37569322	.	+	.	gene_id "G4P62_018459"; transcript_id "gnl|WGS:JAAVVJ|G4P62_T030649"; locus_tag "G4P62_018459"; note "transcript variant X9"; orig_protein_id "gnl|WGS:JAAVVJ|G4P62_P030649"; orig_transcript_id "gnl|WGS:JAAVVJ|G4P62_T030649"; product "melanophilin-like"; transcript_biotype "mRNA"; exon_number "3";
CM025017.1	Genbank	exon	37573031	37573072	.	+	.	gene_id "G4P62_018459"; transcript_id "gnl|WGS:JAAVVJ|G4P62_T030649"; locus_tag "G4P62_018459"; note "transcript variant X9"; orig_protein_id "gnl|WGS:JAAVVJ|G4P62_P030649"; orig_transcript_id "gnl|WGS:JAAVVJ|G4P62_T030649"; product "melanophilin-like"; transcript_biotype "mRNA"; exon_number "4";
CM025017.1	Genbank	exon	37578240	37578292	.	+	.	gene_id "G4P62_018459"; transcript_id "gnl|WGS:JAAVVJ|G4P62_T030649"; locus_tag "G4P62_018459"; note "transcript variant X9"; orig_protein_id "gnl|WGS:JAAVVJ|G4P62_P030649"; orig_transcript_id "gnl|WGS:JAAVVJ|G4P62_T030649"; product "melanophilin-like"; transcript_biotype "mRNA"; exon_number "5";
CM025017.1	Genbank	exon	37580317	37580409	.	+	.	gene_id "G4P62_018459"; transcript_id "gnl|WGS:JAAVVJ|G4P62_T030649"; locus_tag "G4P62_018459"; note "transcript variant X9"; orig_protein_id "gnl|WGS:JAAVVJ|G4P62_P030649"; orig_transcript_id "gnl|WGS:JAAVVJ|G4P62_T030649"; product "melanophilin-like"; transcript_biotype "mRNA"; exon_number "6";
CM025017.1	Genbank	exon	37580673	37580805	.	+	.	gene_id "G4P62_018459"; transcript_id "gnl|WGS:JAAVVJ|G4P62_T030649"; locus_tag "G4P62_018459"; note "transcript variant X9"; orig_protein_id "gnl|WGS:JAAVVJ|G4P62_P030649"; orig_transcript_id "gnl|WGS:JAAVVJ|G4P62_T030649"; product "melanophilin-like"; transcript_biotype "mRNA"; exon_number "7";
CM025017.1	Genbank	exon	37580880	37581112	.	+	.	gene_id "G4P62_018459"; transcript_id "gnl|WGS:JAAVVJ|G4P62_T030649"; locus_tag "G4P62_018459"; note "transcript variant X9"; orig_protein_id "gnl|WGS:JAAVVJ|G4P62_P030649"; orig_transcript_id "gnl|WGS:JAAVVJ|G4P62_T030649"; product "melanophilin-like"; transcript_biotype "mRNA"; exon_number "8";
CM025017.1	Genbank	exon	37582793	37582876	.	+	.	gene_id "G4P62_018459"; transcript_id "gnl|WGS:JAAVVJ|G4P62_T030649"; locus_tag "G4P62_018459"; note "transcript variant X9"; orig_protein_id "gnl|WGS:JAAVVJ|G4P62_P030649"; orig_transcript_id "gnl|WGS:JAAVVJ|G4P62_T030649"; product "melanophilin-like"; transcript_biotype "mRNA"; exon_number "9";
CM025017.1	Genbank	exon	37583626	37583913	.	+	.	gene_id "G4P62_018459"; transcript_id "gnl|WGS:JAAVVJ|G4P62_T030649"; locus_tag "G4P62_018459"; note "transcript variant X9"; orig_protein_id "gnl|WGS:JAAVVJ|G4P62_P030649"; orig_transcript_id "gnl|WGS:JAAVVJ|G4P62_T030649"; product "melanophilin-like"; transcript_biotype "mRNA"; exon_number "10";
CM025017.1	Genbank	exon	37584866	37585015	.	+	.	gene_id "G4P62_018459"; transcript_id "gnl|WGS:JAAVVJ|G4P62_T030649"; locus_tag "G4P62_018459"; note "transcript variant X9"; orig_protein_id "gnl|WGS:JAAVVJ|G4P62_P030649"; orig_transcript_id "gnl|WGS:JAAVVJ|G4P62_T030649"; product "melanophilin-like"; transcript_biotype "mRNA"; exon_number "11";
CM025017.1	Genbank	exon	37585082	37585150	.	+	.	gene_id "G4P62_018459"; transcript_id "gnl|WGS:JAAVVJ|G4P62_T030649"; locus_tag "G4P62_018459"; note "transcript variant X9"; orig_protein_id "gnl|WGS:JAAVVJ|G4P62_P030649"; orig_transcript_id "gnl|WGS:JAAVVJ|G4P62_T030649"; product "melanophilin-like"; transcript_biotype "mRNA"; exon_number "12";
CM025017.1	Genbank	exon	37585322	37585370	.	+	.	gene_id "G4P62_018459"; transcript_id "gnl|WGS:JAAVVJ|G4P62_T030649"; locus_tag "G4P62_018459"; note "transcript variant X9"; orig_protein_id "gnl|WGS:JAAVVJ|G4P62_P030649"; orig_transcript_id "gnl|WGS:JAAVVJ|G4P62_T030649"; product "melanophilin-like"; transcript_biotype "mRNA"; exon_number "13";
CM025017.1	Genbank	exon	37586214	37586299	.	+	.	gene_id "G4P62_018459"; transcript_id "gnl|WGS:JAAVVJ|G4P62_T030649"; locus_tag "G4P62_018459"; note "transcript variant X9"; orig_protein_id "gnl|WGS:JAAVVJ|G4P62_P030649"; orig_transcript_id "gnl|WGS:JAAVVJ|G4P62_T030649"; product "melanophilin-like"; transcript_biotype "mRNA"; exon_number "14";
CM025017.1	Genbank	exon	37588618	37588940	.	+	.	gene_id "G4P62_018459"; transcript_id "gnl|WGS:JAAVVJ|G4P62_T030649"; locus_tag "G4P62_018459"; note "transcript variant X9"; orig_protein_id "gnl|WGS:JAAVVJ|G4P62_P030649"; orig_transcript_id "gnl|WGS:JAAVVJ|G4P62_T030649"; product "melanophilin-like"; transcript_biotype "mRNA"; exon_number "15";
CM025017.1	Genbank	CDS	37557992	37558113	.	+	0	gene_id "G4P62_018459"; transcript_id "gnl|WGS:JAAVVJ|G4P62_T030649"; gbkey "CDS"; locus_tag "G4P62_018459"; orig_transcript_id "gnl|WGS:JAAVVJ|G4P62_T030649"; product "transcript variant X9"; protein_id "KAF7214356.1"; exon_number "2";
CM025017.1	Genbank	CDS	37569183	37569322	.	+	1	gene_id "G4P62_018459"; transcript_id "gnl|WGS:JAAVVJ|G4P62_T030649"; gbkey "CDS"; locus_tag "G4P62_018459"; orig_transcript_id "gnl|WGS:JAAVVJ|G4P62_T030649"; product "transcript variant X9"; protein_id "KAF7214356.1"; exon_number "3";
CM025017.1	Genbank	CDS	37573031	37573072	.	+	2	gene_id "G4P62_018459"; transcript_id "gnl|WGS:JAAVVJ|G4P62_T030649"; gbkey "CDS"; locus_tag "G4P62_018459"; orig_transcript_id "gnl|WGS:JAAVVJ|G4P62_T030649"; product "transcript variant X9"; protein_id "KAF7214356.1"; exon_number "4";
CM025017.1	Genbank	CDS	37578240	37578292	.	+	2	gene_id "G4P62_018459"; transcript_id "gnl|WGS:JAAVVJ|G4P62_T030649"; gbkey "CDS"; locus_tag "G4P62_018459"; orig_transcript_id "gnl|WGS:JAAVVJ|G4P62_T030649"; product "transcript variant X9"; protein_id "KAF7214356.1"; exon_number "5";
CM025017.1	Genbank	CDS	37580317	37580409	.	+	0	gene_id "G4P62_018459"; transcript_id "gnl|WGS:JAAVVJ|G4P62_T030649"; gbkey "CDS"; locus_tag "G4P62_018459"; orig_transcript_id "gnl|WGS:JAAVVJ|G4P62_T030649"; product "transcript variant X9"; protein_id "KAF7214356.1"; exon_number "6";
CM025017.1	Genbank	CDS	37580673	37580805	.	+	0	gene_id "G4P62_018459"; transcript_id "gnl|WGS:JAAVVJ|G4P62_T030649"; gbkey "CDS"; locus_tag "G4P62_018459"; orig_transcript_id "gnl|WGS:JAAVVJ|G4P62_T030649"; product "transcript variant X9"; protein_id "KAF7214356.1"; exon_number "7";
CM025017.1	Genbank	CDS	37580880	37581112	.	+	2	gene_id "G4P62_018459"; transcript_id "gnl|WGS:JAAVVJ|G4P62_T030649"; gbkey "CDS"; locus_tag "G4P62_018459"; orig_transcript_id "gnl|WGS:JAAVVJ|G4P62_T030649"; product "transcript variant X9"; protein_id "KAF7214356.1"; exon_number "8";
CM025017.1	Genbank	CDS	37582793	37582876	.	+	0	gene_id "G4P62_018459"; transcript_id "gnl|WGS:JAAVVJ|G4P62_T030649"; gbkey "CDS"; locus_tag "G4P62_018459"; orig_transcript_id "gnl|WGS:JAAVVJ|G4P62_T030649"; product "transcript variant X9"; protein_id "KAF7214356.1"; exon_number "9";
CM025017.1	Genbank	CDS	37583626	37583913	.	+	0	gene_id "G4P62_018459"; transcript_id "gnl|WGS:JAAVVJ|G4P62_T030649"; gbkey "CDS"; locus_tag "G4P62_018459"; orig_transcript_id "gnl|WGS:JAAVVJ|G4P62_T030649"; product "transcript variant X9"; protein_id "KAF7214356.1"; exon_number "10";
CM025017.1	Genbank	CDS	37584866	37585015	.	+	0	gene_id "G4P62_018459"; transcript_id "gnl|WGS:JAAVVJ|G4P62_T030649"; gbkey "CDS"; locus_tag "G4P62_018459"; orig_transcript_id "gnl|WGS:JAAVVJ|G4P62_T030649"; product "transcript variant X9"; protein_id "KAF7214356.1"; exon_number "11";
CM025017.1	Genbank	CDS	37585082	37585150	.	+	0	gene_id "G4P62_018459"; transcript_id "gnl|WGS:JAAVVJ|G4P62_T030649"; gbkey "CDS"; locus_tag "G4P62_018459"; orig_transcript_id "gnl|WGS:JAAVVJ|G4P62_T030649"; product "transcript variant X9"; protein_id "KAF7214356.1"; exon_number "12";
CM025017.1	Genbank	CDS	37585322	37585370	.	+	0	gene_id "G4P62_018459"; transcript_id "gnl|WGS:JAAVVJ|G4P62_T030649"; gbkey "CDS"; locus_tag "G4P62_018459"; orig_transcript_id "gnl|WGS:JAAVVJ|G4P62_T030649"; product "transcript variant X9"; protein_id "KAF7214356.1"; exon_number "13";
CM025017.1	Genbank	CDS	37586214	37586299	.	+	2	gene_id "G4P62_018459"; transcript_id "gnl|WGS:JAAVVJ|G4P62_T030649"; gbkey "CDS"; locus_tag "G4P62_018459"; orig_transcript_id "gnl|WGS:JAAVVJ|G4P62_T030649"; product "transcript variant X9"; protein_id "KAF7214356.1"; exon_number "14";
CM025017.1	Genbank	CDS	37588618	37588641	.	+	0	gene_id "G4P62_018459"; transcript_id "gnl|WGS:JAAVVJ|G4P62_T030649"; gbkey "CDS"; locus_tag "G4P62_018459"; orig_transcript_id "gnl|WGS:JAAVVJ|G4P62_T030649"; product "transcript variant X9"; protein_id "KAF7214356.1"; exon_number "15";
CM025017.1	Genbank	start_codon	37557992	37557994	.	+	0	gene_id "G4P62_018459"; transcript_id "gnl|WGS:JAAVVJ|G4P62_T030649"; gbkey "CDS"; locus_tag "G4P62_018459"; orig_transcript_id "gnl|WGS:JAAVVJ|G4P62_T030649"; product "transcript variant X9"; protein_id "KAF7214356.1"; exon_number "2";
CM025017.1	Genbank	stop_codon	37588642	37588644	.	+	0	gene_id "G4P62_018459"; transcript_id "gnl|WGS:JAAVVJ|G4P62_T030649"; gbkey "CDS"; locus_tag "G4P62_018459"; orig_transcript_id "gnl|WGS:JAAVVJ|G4P62_T030649"; product "transcript variant X9"; protein_id "KAF7214356.1"; exon_number "15";
CM025017.1	Genbank	transcript	37556180	37588940	.	+	.	gene_id "G4P62_018459"; transcript_id "gnl|WGS:JAAVVJ|G4P62_T030648"; gbkey "mRNA"; locus_tag "G4P62_018459"; note "transcript variant X10"; orig_protein_id "gnl|WGS:JAAVVJ|G4P62_P030648"; orig_transcript_id "gnl|WGS:JAAVVJ|G4P62_T030648"; product "melanophilin-like"; transcript_biotype "mRNA";
CM025017.1	Genbank	exon	37556180	37556281	.	+	.	gene_id "G4P62_018459"; transcript_id "gnl|WGS:JAAVVJ|G4P62_T030648"; locus_tag "G4P62_018459"; note "transcript variant X10"; orig_protein_id "gnl|WGS:JAAVVJ|G4P62_P030648"; orig_transcript_id "gnl|WGS:JAAVVJ|G4P62_T030648"; product "melanophilin-like"; transcript_biotype "mRNA"; exon_number "1";
CM025017.1	Genbank	exon	37568637	37568858	.	+	.	gene_id "G4P62_018459"; transcript_id "gnl|WGS:JAAVVJ|G4P62_T030648"; locus_tag "G4P62_018459"; note "transcript variant X10"; orig_protein_id "gnl|WGS:JAAVVJ|G4P62_P030648"; orig_transcript_id "gnl|WGS:JAAVVJ|G4P62_T030648"; product "melanophilin-like"; transcript_biotype "mRNA"; exon_number "2";
CM025017.1	Genbank	exon	37569183	37569322	.	+	.	gene_id "G4P62_018459"; transcript_id "gnl|WGS:JAAVVJ|G4P62_T030648"; locus_tag "G4P62_018459"; note "transcript variant X10"; orig_protein_id "gnl|WGS:JAAVVJ|G4P62_P030648"; orig_transcript_id "gnl|WGS:JAAVVJ|G4P62_T030648"; product "melanophilin-like"; transcript_biotype "mRNA"; exon_number "3";
CM025017.1	Genbank	exon	37573031	37573072	.	+	.	gene_id "G4P62_018459"; transcript_id "gnl|WGS:JAAVVJ|G4P62_T030648"; locus_tag "G4P62_018459"; note "transcript variant X10"; orig_protein_id "gnl|WGS:JAAVVJ|G4P62_P030648"; orig_transcript_id "gnl|WGS:JAAVVJ|G4P62_T030648"; product "melanophilin-like"; transcript_biotype "mRNA"; exon_number "4";
CM025017.1	Genbank	exon	37578240	37578292	.	+	.	gene_id "G4P62_018459"; transcript_id "gnl|WGS:JAAVVJ|G4P62_T030648"; locus_tag "G4P62_018459"; note "transcript variant X10"; orig_protein_id "gnl|WGS:JAAVVJ|G4P62_P030648"; orig_transcript_id "gnl|WGS:JAAVVJ|G4P62_T030648"; product "melanophilin-like"; transcript_biotype "mRNA"; exon_number "5";
CM025017.1	Genbank	exon	37580317	37580409	.	+	.	gene_id "G4P62_018459"; transcript_id "gnl|WGS:JAAVVJ|G4P62_T030648"; locus_tag "G4P62_018459"; note "transcript variant X10"; orig_protein_id "gnl|WGS:JAAVVJ|G4P62_P030648"; orig_transcript_id "gnl|WGS:JAAVVJ|G4P62_T030648"; product "melanophilin-like"; transcript_biotype "mRNA"; exon_number "6";
CM025017.1	Genbank	exon	37580673	37580805	.	+	.	gene_id "G4P62_018459"; transcript_id "gnl|WGS:JAAVVJ|G4P62_T030648"; locus_tag "G4P62_018459"; note "transcript variant X10"; orig_protein_id "gnl|WGS:JAAVVJ|G4P62_P030648"; orig_transcript_id "gnl|WGS:JAAVVJ|G4P62_T030648"; product "melanophilin-like"; transcript_biotype "mRNA"; exon_number "7";
CM025017.1	Genbank	exon	37580880	37581112	.	+	.	gene_id "G4P62_018459"; transcript_id "gnl|WGS:JAAVVJ|G4P62_T030648"; locus_tag "G4P62_018459"; note "transcript variant X10"; orig_protein_id "gnl|WGS:JAAVVJ|G4P62_P030648"; orig_transcript_id "gnl|WGS:JAAVVJ|G4P62_T030648"; product "melanophilin-like"; transcript_biotype "mRNA"; exon_number "8";
CM025017.1	Genbank	exon	37582793	37582876	.	+	.	gene_id "G4P62_018459"; transcript_id "gnl|WGS:JAAVVJ|G4P62_T030648"; locus_tag "G4P62_018459"; note "transcript variant X10"; orig_protein_id "gnl|WGS:JAAVVJ|G4P62_P030648"; orig_transcript_id "gnl|WGS:JAAVVJ|G4P62_T030648"; product "melanophilin-like"; transcript_biotype "mRNA"; exon_number "9";
CM025017.1	Genbank	exon	37583626	37583913	.	+	.	gene_id "G4P62_018459"; transcript_id "gnl|WGS:JAAVVJ|G4P62_T030648"; locus_tag "G4P62_018459"; note "transcript variant X10"; orig_protein_id "gnl|WGS:JAAVVJ|G4P62_P030648"; orig_transcript_id "gnl|WGS:JAAVVJ|G4P62_T030648"; product "melanophilin-like"; transcript_biotype "mRNA"; exon_number "10";
CM025017.1	Genbank	exon	37584866	37585015	.	+	.	gene_id "G4P62_018459"; transcript_id "gnl|WGS:JAAVVJ|G4P62_T030648"; locus_tag "G4P62_018459"; note "transcript variant X10"; orig_protein_id "gnl|WGS:JAAVVJ|G4P62_P030648"; orig_transcript_id "gnl|WGS:JAAVVJ|G4P62_T030648"; product "melanophilin-like"; transcript_biotype "mRNA"; exon_number "11";
CM025017.1	Genbank	exon	37585082	37585150	.	+	.	gene_id "G4P62_018459"; transcript_id "gnl|WGS:JAAVVJ|G4P62_T030648"; locus_tag "G4P62_018459"; note "transcript variant X10"; orig_protein_id "gnl|WGS:JAAVVJ|G4P62_P030648"; orig_transcript_id "gnl|WGS:JAAVVJ|G4P62_T030648"; product "melanophilin-like"; transcript_biotype "mRNA"; exon_number "12";
CM025017.1	Genbank	exon	37585322	37585370	.	+	.	gene_id "G4P62_018459"; transcript_id "gnl|WGS:JAAVVJ|G4P62_T030648"; locus_tag "G4P62_018459"; note "transcript variant X10"; orig_protein_id "gnl|WGS:JAAVVJ|G4P62_P030648"; orig_transcript_id "gnl|WGS:JAAVVJ|G4P62_T030648"; product "melanophilin-like"; transcript_biotype "mRNA"; exon_number "13";
CM025017.1	Genbank	exon	37586214	37586299	.	+	.	gene_id "G4P62_018459"; transcript_id "gnl|WGS:JAAVVJ|G4P62_T030648"; locus_tag "G4P62_018459"; note "transcript variant X10"; orig_protein_id "gnl|WGS:JAAVVJ|G4P62_P030648"; orig_transcript_id "gnl|WGS:JAAVVJ|G4P62_T030648"; product "melanophilin-like"; transcript_biotype "mRNA"; exon_number "14";
CM025017.1	Genbank	exon	37588618	37588940	.	+	.	gene_id "G4P62_018459"; transcript_id "gnl|WGS:JAAVVJ|G4P62_T030648"; locus_tag "G4P62_018459"; note "transcript variant X10"; orig_protein_id "gnl|WGS:JAAVVJ|G4P62_P030648"; orig_transcript_id "gnl|WGS:JAAVVJ|G4P62_T030648"; product "melanophilin-like"; transcript_biotype "mRNA"; exon_number "15";
CM025017.1	Genbank	CDS	37568851	37568858	.	+	0	gene_id "G4P62_018459"; transcript_id "gnl|WGS:JAAVVJ|G4P62_T030648"; gbkey "CDS"; locus_tag "G4P62_018459"; orig_transcript_id "gnl|WGS:JAAVVJ|G4P62_T030648"; product "transcript variant X10"; protein_id "KAF7214355.1"; exon_number "2";
CM025017.1	Genbank	CDS	37569183	37569322	.	+	1	gene_id "G4P62_018459"; transcript_id "gnl|WGS:JAAVVJ|G4P62_T030648"; gbkey "CDS"; locus_tag "G4P62_018459"; orig_transcript_id "gnl|WGS:JAAVVJ|G4P62_T030648"; product "transcript variant X10"; protein_id "KAF7214355.1"; exon_number "3";
CM025017.1	Genbank	CDS	37573031	37573072	.	+	2	gene_id "G4P62_018459"; transcript_id "gnl|WGS:JAAVVJ|G4P62_T030648"; gbkey "CDS"; locus_tag "G4P62_018459"; orig_transcript_id "gnl|WGS:JAAVVJ|G4P62_T030648"; product "transcript variant X10"; protein_id "KAF7214355.1"; exon_number "4";
CM025017.1	Genbank	CDS	37578240	37578292	.	+	2	gene_id "G4P62_018459"; transcript_id "gnl|WGS:JAAVVJ|G4P62_T030648"; gbkey "CDS"; locus_tag "G4P62_018459"; orig_transcript_id "gnl|WGS:JAAVVJ|G4P62_T030648"; product "transcript variant X10"; protein_id "KAF7214355.1"; exon_number "5";
CM025017.1	Genbank	CDS	37580317	37580409	.	+	0	gene_id "G4P62_018459"; transcript_id "gnl|WGS:JAAVVJ|G4P62_T030648"; gbkey "CDS"; locus_tag "G4P62_018459"; orig_transcript_id "gnl|WGS:JAAVVJ|G4P62_T030648"; product "transcript variant X10"; protein_id "KAF7214355.1"; exon_number "6";
CM025017.1	Genbank	CDS	37580673	37580805	.	+	0	gene_id "G4P62_018459"; transcript_id "gnl|WGS:JAAVVJ|G4P62_T030648"; gbkey "CDS"; locus_tag "G4P62_018459"; orig_transcript_id "gnl|WGS:JAAVVJ|G4P62_T030648"; product "transcript variant X10"; protein_id "KAF7214355.1"; exon_number "7";
CM025017.1	Genbank	CDS	37580880	37581112	.	+	2	gene_id "G4P62_018459"; transcript_id "gnl|WGS:JAAVVJ|G4P62_T030648"; gbkey "CDS"; locus_tag "G4P62_018459"; orig_transcript_id "gnl|WGS:JAAVVJ|G4P62_T030648"; product "transcript variant X10"; protein_id "KAF7214355.1"; exon_number "8";
CM025017.1	Genbank	CDS	37582793	37582876	.	+	0	gene_id "G4P62_018459"; transcript_id "gnl|WGS:JAAVVJ|G4P62_T030648"; gbkey "CDS"; locus_tag "G4P62_018459"; orig_transcript_id "gnl|WGS:JAAVVJ|G4P62_T030648"; product "transcript variant X10"; protein_id "KAF7214355.1"; exon_number "9";
CM025017.1	Genbank	CDS	37583626	37583913	.	+	0	gene_id "G4P62_018459"; transcript_id "gnl|WGS:JAAVVJ|G4P62_T030648"; gbkey "CDS"; locus_tag "G4P62_018459"; orig_transcript_id "gnl|WGS:JAAVVJ|G4P62_T030648"; product "transcript variant X10"; protein_id "KAF7214355.1"; exon_number "10";
CM025017.1	Genbank	CDS	37584866	37585015	.	+	0	gene_id "G4P62_018459"; transcript_id "gnl|WGS:JAAVVJ|G4P62_T030648"; gbkey "CDS"; locus_tag "G4P62_018459"; orig_transcript_id "gnl|WGS:JAAVVJ|G4P62_T030648"; product "transcript variant X10"; protein_id "KAF7214355.1"; exon_number "11";
CM025017.1	Genbank	CDS	37585082	37585150	.	+	0	gene_id "G4P62_018459"; transcript_id "gnl|WGS:JAAVVJ|G4P62_T030648"; gbkey "CDS"; locus_tag "G4P62_018459"; orig_transcript_id "gnl|WGS:JAAVVJ|G4P62_T030648"; product "transcript variant X10"; protein_id "KAF7214355.1"; exon_number "12";
CM025017.1	Genbank	CDS	37585322	37585370	.	+	0	gene_id "G4P62_018459"; transcript_id "gnl|WGS:JAAVVJ|G4P62_T030648"; gbkey "CDS"; locus_tag "G4P62_018459"; orig_transcript_id "gnl|WGS:JAAVVJ|G4P62_T030648"; product "transcript variant X10"; protein_id "KAF7214355.1"; exon_number "13";
CM025017.1	Genbank	CDS	37586214	37586299	.	+	2	gene_id "G4P62_018459"; transcript_id "gnl|WGS:JAAVVJ|G4P62_T030648"; gbkey "CDS"; locus_tag "G4P62_018459"; orig_transcript_id "gnl|WGS:JAAVVJ|G4P62_T030648"; product "transcript variant X10"; protein_id "KAF7214355.1"; exon_number "14";
CM025017.1	Genbank	CDS	37588618	37588641	.	+	0	gene_id "G4P62_018459"; transcript_id "gnl|WGS:JAAVVJ|G4P62_T030648"; gbkey "CDS"; locus_tag "G4P62_018459"; orig_transcript_id "gnl|WGS:JAAVVJ|G4P62_T030648"; product "transcript variant X10"; protein_id "KAF7214355.1"; exon_number "15";
CM025017.1	Genbank	start_codon	37568851	37568853	.	+	0	gene_id "G4P62_018459"; transcript_id "gnl|WGS:JAAVVJ|G4P62_T030648"; gbkey "CDS"; locus_tag "G4P62_018459"; orig_transcript_id "gnl|WGS:JAAVVJ|G4P62_T030648"; product "transcript variant X10"; protein_id "KAF7214355.1"; exon_number "2";
CM025017.1	Genbank	stop_codon	37588642	37588644	.	+	0	gene_id "G4P62_018459"; transcript_id "gnl|WGS:JAAVVJ|G4P62_T030648"; gbkey "CDS"; locus_tag "G4P62_018459"; orig_transcript_id "gnl|WGS:JAAVVJ|G4P62_T030648"; product "transcript variant X10"; protein_id "KAF7214355.1"; exon_number "15";
CM025017.1	Genbank	transcript	37556181	37590927	.	+	.	gene_id "G4P62_018459"; transcript_id "gnl|WGS:JAAVVJ|G4P62_T030647"; gbkey "mRNA"; locus_tag "G4P62_018459"; note "transcript variant X6"; orig_protein_id "gnl|WGS:JAAVVJ|G4P62_P030647"; orig_transcript_id "gnl|WGS:JAAVVJ|G4P62_T030647"; product "melanophilin-like"; transcript_biotype "mRNA";
CM025017.1	Genbank	exon	37556181	37556281	.	+	.	gene_id "G4P62_018459"; transcript_id "gnl|WGS:JAAVVJ|G4P62_T030647"; locus_tag "G4P62_018459"; note "transcript variant X6"; orig_protein_id "gnl|WGS:JAAVVJ|G4P62_P030647"; orig_transcript_id "gnl|WGS:JAAVVJ|G4P62_T030647"; product "melanophilin-like"; transcript_biotype "mRNA"; exon_number "1";
CM025017.1	Genbank	exon	37557991	37558113	.	+	.	gene_id "G4P62_018459"; transcript_id "gnl|WGS:JAAVVJ|G4P62_T030647"; locus_tag "G4P62_018459"; note "transcript variant X6"; orig_protein_id "gnl|WGS:JAAVVJ|G4P62_P030647"; orig_transcript_id "gnl|WGS:JAAVVJ|G4P62_T030647"; product "melanophilin-like"; transcript_biotype "mRNA"; exon_number "2";
CM025017.1	Genbank	exon	37568637	37568858	.	+	.	gene_id "G4P62_018459"; transcript_id "gnl|WGS:JAAVVJ|G4P62_T030647"; locus_tag "G4P62_018459"; note "transcript variant X6"; orig_protein_id "gnl|WGS:JAAVVJ|G4P62_P030647"; orig_transcript_id "gnl|WGS:JAAVVJ|G4P62_T030647"; product "melanophilin-like"; transcript_biotype "mRNA"; exon_number "3";
CM025017.1	Genbank	exon	37569183	37569322	.	+	.	gene_id "G4P62_018459"; transcript_id "gnl|WGS:JAAVVJ|G4P62_T030647"; locus_tag "G4P62_018459"; note "transcript variant X6"; orig_protein_id "gnl|WGS:JAAVVJ|G4P62_P030647"; orig_transcript_id "gnl|WGS:JAAVVJ|G4P62_T030647"; product "melanophilin-like"; transcript_biotype "mRNA"; exon_number "4";
CM025017.1	Genbank	exon	37573031	37573072	.	+	.	gene_id "G4P62_018459"; transcript_id "gnl|WGS:JAAVVJ|G4P62_T030647"; locus_tag "G4P62_018459"; note "transcript variant X6"; orig_protein_id "gnl|WGS:JAAVVJ|G4P62_P030647"; orig_transcript_id "gnl|WGS:JAAVVJ|G4P62_T030647"; product "melanophilin-like"; transcript_biotype "mRNA"; exon_number "5";
CM025017.1	Genbank	exon	37578240	37578292	.	+	.	gene_id "G4P62_018459"; transcript_id "gnl|WGS:JAAVVJ|G4P62_T030647"; locus_tag "G4P62_018459"; note "transcript variant X6"; orig_protein_id "gnl|WGS:JAAVVJ|G4P62_P030647"; orig_transcript_id "gnl|WGS:JAAVVJ|G4P62_T030647"; product "melanophilin-like"; transcript_biotype "mRNA"; exon_number "6";
CM025017.1	Genbank	exon	37580317	37580409	.	+	.	gene_id "G4P62_018459"; transcript_id "gnl|WGS:JAAVVJ|G4P62_T030647"; locus_tag "G4P62_018459"; note "transcript variant X6"; orig_protein_id "gnl|WGS:JAAVVJ|G4P62_P030647"; orig_transcript_id "gnl|WGS:JAAVVJ|G4P62_T030647"; product "melanophilin-like"; transcript_biotype "mRNA"; exon_number "7";
CM025017.1	Genbank	exon	37580673	37580805	.	+	.	gene_id "G4P62_018459"; transcript_id "gnl|WGS:JAAVVJ|G4P62_T030647"; locus_tag "G4P62_018459"; note "transcript variant X6"; orig_protein_id "gnl|WGS:JAAVVJ|G4P62_P030647"; orig_transcript_id "gnl|WGS:JAAVVJ|G4P62_T030647"; product "melanophilin-like"; transcript_biotype "mRNA"; exon_number "8";
CM025017.1	Genbank	exon	37580880	37581112	.	+	.	gene_id "G4P62_018459"; transcript_id "gnl|WGS:JAAVVJ|G4P62_T030647"; locus_tag "G4P62_018459"; note "transcript variant X6"; orig_protein_id "gnl|WGS:JAAVVJ|G4P62_P030647"; orig_transcript_id "gnl|WGS:JAAVVJ|G4P62_T030647"; product "melanophilin-like"; transcript_biotype "mRNA"; exon_number "9";
CM025017.1	Genbank	exon	37582793	37582876	.	+	.	gene_id "G4P62_018459"; transcript_id "gnl|WGS:JAAVVJ|G4P62_T030647"; locus_tag "G4P62_018459"; note "transcript variant X6"; orig_protein_id "gnl|WGS:JAAVVJ|G4P62_P030647"; orig_transcript_id "gnl|WGS:JAAVVJ|G4P62_T030647"; product "melanophilin-like"; transcript_biotype "mRNA"; exon_number "10";
CM025017.1	Genbank	exon	37583626	37583913	.	+	.	gene_id "G4P62_018459"; transcript_id "gnl|WGS:JAAVVJ|G4P62_T030647"; locus_tag "G4P62_018459"; note "transcript variant X6"; orig_protein_id "gnl|WGS:JAAVVJ|G4P62_P030647"; orig_transcript_id "gnl|WGS:JAAVVJ|G4P62_T030647"; product "melanophilin-like"; transcript_biotype "mRNA"; exon_number "11";
CM025017.1	Genbank	exon	37584866	37585015	.	+	.	gene_id "G4P62_018459"; transcript_id "gnl|WGS:JAAVVJ|G4P62_T030647"; locus_tag "G4P62_018459"; note "transcript variant X6"; orig_protein_id "gnl|WGS:JAAVVJ|G4P62_P030647"; orig_transcript_id "gnl|WGS:JAAVVJ|G4P62_T030647"; product "melanophilin-like"; transcript_biotype "mRNA"; exon_number "12";
CM025017.1	Genbank	exon	37585082	37585150	.	+	.	gene_id "G4P62_018459"; transcript_id "gnl|WGS:JAAVVJ|G4P62_T030647"; locus_tag "G4P62_018459"; note "transcript variant X6"; orig_protein_id "gnl|WGS:JAAVVJ|G4P62_P030647"; orig_transcript_id "gnl|WGS:JAAVVJ|G4P62_T030647"; product "melanophilin-like"; transcript_biotype "mRNA"; exon_number "13";
CM025017.1	Genbank	exon	37585322	37585370	.	+	.	gene_id "G4P62_018459"; transcript_id "gnl|WGS:JAAVVJ|G4P62_T030647"; locus_tag "G4P62_018459"; note "transcript variant X6"; orig_protein_id "gnl|WGS:JAAVVJ|G4P62_P030647"; orig_transcript_id "gnl|WGS:JAAVVJ|G4P62_T030647"; product "melanophilin-like"; transcript_biotype "mRNA"; exon_number "14";
CM025017.1	Genbank	exon	37588618	37588693	.	+	.	gene_id "G4P62_018459"; transcript_id "gnl|WGS:JAAVVJ|G4P62_T030647"; locus_tag "G4P62_018459"; note "transcript variant X6"; orig_protein_id "gnl|WGS:JAAVVJ|G4P62_P030647"; orig_transcript_id "gnl|WGS:JAAVVJ|G4P62_T030647"; product "melanophilin-like"; transcript_biotype "mRNA"; exon_number "15";
CM025017.1	Genbank	exon	37589024	37590927	.	+	.	gene_id "G4P62_018459"; transcript_id "gnl|WGS:JAAVVJ|G4P62_T030647"; locus_tag "G4P62_018459"; note "transcript variant X6"; orig_protein_id "gnl|WGS:JAAVVJ|G4P62_P030647"; orig_transcript_id "gnl|WGS:JAAVVJ|G4P62_T030647"; product "melanophilin-like"; transcript_biotype "mRNA"; exon_number "16";
CM025017.1	Genbank	CDS	37557992	37558113	.	+	0	gene_id "G4P62_018459"; transcript_id "gnl|WGS:JAAVVJ|G4P62_T030647"; gbkey "CDS"; locus_tag "G4P62_018459"; orig_transcript_id "gnl|WGS:JAAVVJ|G4P62_T030647"; product "transcript variant X6"; protein_id "KAF7214354.1"; exon_number "2";
CM025017.1	Genbank	CDS	37568637	37568858	.	+	1	gene_id "G4P62_018459"; transcript_id "gnl|WGS:JAAVVJ|G4P62_T030647"; gbkey "CDS"; locus_tag "G4P62_018459"; orig_transcript_id "gnl|WGS:JAAVVJ|G4P62_T030647"; product "transcript variant X6"; protein_id "KAF7214354.1"; exon_number "3";
CM025017.1	Genbank	CDS	37569183	37569322	.	+	1	gene_id "G4P62_018459"; transcript_id "gnl|WGS:JAAVVJ|G4P62_T030647"; gbkey "CDS"; locus_tag "G4P62_018459"; orig_transcript_id "gnl|WGS:JAAVVJ|G4P62_T030647"; product "transcript variant X6"; protein_id "KAF7214354.1"; exon_number "4";
CM025017.1	Genbank	CDS	37573031	37573072	.	+	2	gene_id "G4P62_018459"; transcript_id "gnl|WGS:JAAVVJ|G4P62_T030647"; gbkey "CDS"; locus_tag "G4P62_018459"; orig_transcript_id "gnl|WGS:JAAVVJ|G4P62_T030647"; product "transcript variant X6"; protein_id "KAF7214354.1"; exon_number "5";
CM025017.1	Genbank	CDS	37578240	37578292	.	+	2	gene_id "G4P62_018459"; transcript_id "gnl|WGS:JAAVVJ|G4P62_T030647"; gbkey "CDS"; locus_tag "G4P62_018459"; orig_transcript_id "gnl|WGS:JAAVVJ|G4P62_T030647"; product "transcript variant X6"; protein_id "KAF7214354.1"; exon_number "6";
CM025017.1	Genbank	CDS	37580317	37580409	.	+	0	gene_id "G4P62_018459"; transcript_id "gnl|WGS:JAAVVJ|G4P62_T030647"; gbkey "CDS"; locus_tag "G4P62_018459"; orig_transcript_id "gnl|WGS:JAAVVJ|G4P62_T030647"; product "transcript variant X6"; protein_id "KAF7214354.1"; exon_number "7";
CM025017.1	Genbank	CDS	37580673	37580805	.	+	0	gene_id "G4P62_018459"; transcript_id "gnl|WGS:JAAVVJ|G4P62_T030647"; gbkey "CDS"; locus_tag "G4P62_018459"; orig_transcript_id "gnl|WGS:JAAVVJ|G4P62_T030647"; product "transcript variant X6"; protein_id "KAF7214354.1"; exon_number "8";
CM025017.1	Genbank	CDS	37580880	37581112	.	+	2	gene_id "G4P62_018459"; transcript_id "gnl|WGS:JAAVVJ|G4P62_T030647"; gbkey "CDS"; locus_tag "G4P62_018459"; orig_transcript_id "gnl|WGS:JAAVVJ|G4P62_T030647"; product "transcript variant X6"; protein_id "KAF7214354.1"; exon_number "9";
CM025017.1	Genbank	CDS	37582793	37582876	.	+	0	gene_id "G4P62_018459"; transcript_id "gnl|WGS:JAAVVJ|G4P62_T030647"; gbkey "CDS"; locus_tag "G4P62_018459"; orig_transcript_id "gnl|WGS:JAAVVJ|G4P62_T030647"; product "transcript variant X6"; protein_id "KAF7214354.1"; exon_number "10";
CM025017.1	Genbank	CDS	37583626	37583913	.	+	0	gene_id "G4P62_018459"; transcript_id "gnl|WGS:JAAVVJ|G4P62_T030647"; gbkey "CDS"; locus_tag "G4P62_018459"; orig_transcript_id "gnl|WGS:JAAVVJ|G4P62_T030647"; product "transcript variant X6"; protein_id "KAF7214354.1"; exon_number "11";
CM025017.1	Genbank	CDS	37584866	37585015	.	+	0	gene_id "G4P62_018459"; transcript_id "gnl|WGS:JAAVVJ|G4P62_T030647"; gbkey "CDS"; locus_tag "G4P62_018459"; orig_transcript_id "gnl|WGS:JAAVVJ|G4P62_T030647"; product "transcript variant X6"; protein_id "KAF7214354.1"; exon_number "12";
CM025017.1	Genbank	CDS	37585082	37585150	.	+	0	gene_id "G4P62_018459"; transcript_id "gnl|WGS:JAAVVJ|G4P62_T030647"; gbkey "CDS"; locus_tag "G4P62_018459"; orig_transcript_id "gnl|WGS:JAAVVJ|G4P62_T030647"; product "transcript variant X6"; protein_id "KAF7214354.1"; exon_number "13";
CM025017.1	Genbank	CDS	37585322	37585370	.	+	0	gene_id "G4P62_018459"; transcript_id "gnl|WGS:JAAVVJ|G4P62_T030647"; gbkey "CDS"; locus_tag "G4P62_018459"; orig_transcript_id "gnl|WGS:JAAVVJ|G4P62_T030647"; product "transcript variant X6"; protein_id "KAF7214354.1"; exon_number "14";
CM025017.1	Genbank	CDS	37588618	37588664	.	+	2	gene_id "G4P62_018459"; transcript_id "gnl|WGS:JAAVVJ|G4P62_T030647"; gbkey "CDS"; locus_tag "G4P62_018459"; orig_transcript_id "gnl|WGS:JAAVVJ|G4P62_T030647"; product "transcript variant X6"; protein_id "KAF7214354.1"; exon_number "15";
CM025017.1	Genbank	start_codon	37557992	37557994	.	+	0	gene_id "G4P62_018459"; transcript_id "gnl|WGS:JAAVVJ|G4P62_T030647"; gbkey "CDS"; locus_tag "G4P62_018459"; orig_transcript_id "gnl|WGS:JAAVVJ|G4P62_T030647"; product "transcript variant X6"; protein_id "KAF7214354.1"; exon_number "2";
CM025017.1	Genbank	stop_codon	37588665	37588667	.	+	0	gene_id "G4P62_018459"; transcript_id "gnl|WGS:JAAVVJ|G4P62_T030647"; gbkey "CDS"; locus_tag "G4P62_018459"; orig_transcript_id "gnl|WGS:JAAVVJ|G4P62_T030647"; product "transcript variant X6"; protein_id "KAF7214354.1"; exon_number "15";
CM025017.1	Genbank	transcript	37556181	37588940	.	+	.	gene_id "G4P62_018459"; transcript_id "gnl|WGS:JAAVVJ|G4P62_T030654"; gbkey "mRNA"; locus_tag "G4P62_018459"; note "transcript variant X5"; orig_protein_id "gnl|WGS:JAAVVJ|G4P62_P030654"; orig_transcript_id "gnl|WGS:JAAVVJ|G4P62_T030654"; product "melanophilin-like"; transcript_biotype "mRNA";
CM025017.1	Genbank	exon	37556181	37556281	.	+	.	gene_id "G4P62_018459"; transcript_id "gnl|WGS:JAAVVJ|G4P62_T030654"; locus_tag "G4P62_018459"; note "transcript variant X5"; orig_protein_id "gnl|WGS:JAAVVJ|G4P62_P030654"; orig_transcript_id "gnl|WGS:JAAVVJ|G4P62_T030654"; product "melanophilin-like"; transcript_biotype "mRNA"; exon_number "1";
CM025017.1	Genbank	exon	37557991	37558113	.	+	.	gene_id "G4P62_018459"; transcript_id "gnl|WGS:JAAVVJ|G4P62_T030654"; locus_tag "G4P62_018459"; note "transcript variant X5"; orig_protein_id "gnl|WGS:JAAVVJ|G4P62_P030654"; orig_transcript_id "gnl|WGS:JAAVVJ|G4P62_T030654"; product "melanophilin-like"; transcript_biotype "mRNA"; exon_number "2";
CM025017.1	Genbank	exon	37568637	37568858	.	+	.	gene_id "G4P62_018459"; transcript_id "gnl|WGS:JAAVVJ|G4P62_T030654"; locus_tag "G4P62_018459"; note "transcript variant X5"; orig_protein_id "gnl|WGS:JAAVVJ|G4P62_P030654"; orig_transcript_id "gnl|WGS:JAAVVJ|G4P62_T030654"; product "melanophilin-like"; transcript_biotype "mRNA"; exon_number "3";
CM025017.1	Genbank	exon	37569183	37569322	.	+	.	gene_id "G4P62_018459"; transcript_id "gnl|WGS:JAAVVJ|G4P62_T030654"; locus_tag "G4P62_018459"; note "transcript variant X5"; orig_protein_id "gnl|WGS:JAAVVJ|G4P62_P030654"; orig_transcript_id "gnl|WGS:JAAVVJ|G4P62_T030654"; product "melanophilin-like"; transcript_biotype "mRNA"; exon_number "4";
CM025017.1	Genbank	exon	37573031	37573072	.	+	.	gene_id "G4P62_018459"; transcript_id "gnl|WGS:JAAVVJ|G4P62_T030654"; locus_tag "G4P62_018459"; note "transcript variant X5"; orig_protein_id "gnl|WGS:JAAVVJ|G4P62_P030654"; orig_transcript_id "gnl|WGS:JAAVVJ|G4P62_T030654"; product "melanophilin-like"; transcript_biotype "mRNA"; exon_number "5";
CM025017.1	Genbank	exon	37578240	37578292	.	+	.	gene_id "G4P62_018459"; transcript_id "gnl|WGS:JAAVVJ|G4P62_T030654"; locus_tag "G4P62_018459"; note "transcript variant X5"; orig_protein_id "gnl|WGS:JAAVVJ|G4P62_P030654"; orig_transcript_id "gnl|WGS:JAAVVJ|G4P62_T030654"; product "melanophilin-like"; transcript_biotype "mRNA"; exon_number "6";
CM025017.1	Genbank	exon	37580317	37580409	.	+	.	gene_id "G4P62_018459"; transcript_id "gnl|WGS:JAAVVJ|G4P62_T030654"; locus_tag "G4P62_018459"; note "transcript variant X5"; orig_protein_id "gnl|WGS:JAAVVJ|G4P62_P030654"; orig_transcript_id "gnl|WGS:JAAVVJ|G4P62_T030654"; product "melanophilin-like"; transcript_biotype "mRNA"; exon_number "7";
CM025017.1	Genbank	exon	37580673	37580805	.	+	.	gene_id "G4P62_018459"; transcript_id "gnl|WGS:JAAVVJ|G4P62_T030654"; locus_tag "G4P62_018459"; note "transcript variant X5"; orig_protein_id "gnl|WGS:JAAVVJ|G4P62_P030654"; orig_transcript_id "gnl|WGS:JAAVVJ|G4P62_T030654"; product "melanophilin-like"; transcript_biotype "mRNA"; exon_number "8";
CM025017.1	Genbank	exon	37580880	37581112	.	+	.	gene_id "G4P62_018459"; transcript_id "gnl|WGS:JAAVVJ|G4P62_T030654"; locus_tag "G4P62_018459"; note "transcript variant X5"; orig_protein_id "gnl|WGS:JAAVVJ|G4P62_P030654"; orig_transcript_id "gnl|WGS:JAAVVJ|G4P62_T030654"; product "melanophilin-like"; transcript_biotype "mRNA"; exon_number "9";
CM025017.1	Genbank	exon	37582793	37582876	.	+	.	gene_id "G4P62_018459"; transcript_id "gnl|WGS:JAAVVJ|G4P62_T030654"; locus_tag "G4P62_018459"; note "transcript variant X5"; orig_protein_id "gnl|WGS:JAAVVJ|G4P62_P030654"; orig_transcript_id "gnl|WGS:JAAVVJ|G4P62_T030654"; product "melanophilin-like"; transcript_biotype "mRNA"; exon_number "10";
CM025017.1	Genbank	exon	37583626	37583913	.	+	.	gene_id "G4P62_018459"; transcript_id "gnl|WGS:JAAVVJ|G4P62_T030654"; locus_tag "G4P62_018459"; note "transcript variant X5"; orig_protein_id "gnl|WGS:JAAVVJ|G4P62_P030654"; orig_transcript_id "gnl|WGS:JAAVVJ|G4P62_T030654"; product "melanophilin-like"; transcript_biotype "mRNA"; exon_number "11";
CM025017.1	Genbank	exon	37584866	37585015	.	+	.	gene_id "G4P62_018459"; transcript_id "gnl|WGS:JAAVVJ|G4P62_T030654"; locus_tag "G4P62_018459"; note "transcript variant X5"; orig_protein_id "gnl|WGS:JAAVVJ|G4P62_P030654"; orig_transcript_id "gnl|WGS:JAAVVJ|G4P62_T030654"; product "melanophilin-like"; transcript_biotype "mRNA"; exon_number "12";
CM025017.1	Genbank	exon	37585082	37585150	.	+	.	gene_id "G4P62_018459"; transcript_id "gnl|WGS:JAAVVJ|G4P62_T030654"; locus_tag "G4P62_018459"; note "transcript variant X5"; orig_protein_id "gnl|WGS:JAAVVJ|G4P62_P030654"; orig_transcript_id "gnl|WGS:JAAVVJ|G4P62_T030654"; product "melanophilin-like"; transcript_biotype "mRNA"; exon_number "13";
CM025017.1	Genbank	exon	37585322	37585370	.	+	.	gene_id "G4P62_018459"; transcript_id "gnl|WGS:JAAVVJ|G4P62_T030654"; locus_tag "G4P62_018459"; note "transcript variant X5"; orig_protein_id "gnl|WGS:JAAVVJ|G4P62_P030654"; orig_transcript_id "gnl|WGS:JAAVVJ|G4P62_T030654"; product "melanophilin-like"; transcript_biotype "mRNA"; exon_number "14";
CM025017.1	Genbank	exon	37588618	37588940	.	+	.	gene_id "G4P62_018459"; transcript_id "gnl|WGS:JAAVVJ|G4P62_T030654"; locus_tag "G4P62_018459"; note "transcript variant X5"; orig_protein_id "gnl|WGS:JAAVVJ|G4P62_P030654"; orig_transcript_id "gnl|WGS:JAAVVJ|G4P62_T030654"; product "melanophilin-like"; transcript_biotype "mRNA"; exon_number "15";
CM025017.1	Genbank	CDS	37557992	37558113	.	+	0	gene_id "G4P62_018459"; transcript_id "gnl|WGS:JAAVVJ|G4P62_T030654"; gbkey "CDS"; locus_tag "G4P62_018459"; orig_transcript_id "gnl|WGS:JAAVVJ|G4P62_T030654"; product "transcript variant X5"; protein_id "KAF7214361.1"; exon_number "2";
CM025017.1	Genbank	CDS	37568637	37568858	.	+	1	gene_id "G4P62_018459"; transcript_id "gnl|WGS:JAAVVJ|G4P62_T030654"; gbkey "CDS"; locus_tag "G4P62_018459"; orig_transcript_id "gnl|WGS:JAAVVJ|G4P62_T030654"; product "transcript variant X5"; protein_id "KAF7214361.1"; exon_number "3";
CM025017.1	Genbank	CDS	37569183	37569322	.	+	1	gene_id "G4P62_018459"; transcript_id "gnl|WGS:JAAVVJ|G4P62_T030654"; gbkey "CDS"; locus_tag "G4P62_018459"; orig_transcript_id "gnl|WGS:JAAVVJ|G4P62_T030654"; product "transcript variant X5"; protein_id "KAF7214361.1"; exon_number "4";
CM025017.1	Genbank	CDS	37573031	37573072	.	+	2	gene_id "G4P62_018459"; transcript_id "gnl|WGS:JAAVVJ|G4P62_T030654"; gbkey "CDS"; locus_tag "G4P62_018459"; orig_transcript_id "gnl|WGS:JAAVVJ|G4P62_T030654"; product "transcript variant X5"; protein_id "KAF7214361.1"; exon_number "5";
CM025017.1	Genbank	CDS	37578240	37578292	.	+	2	gene_id "G4P62_018459"; transcript_id "gnl|WGS:JAAVVJ|G4P62_T030654"; gbkey "CDS"; locus_tag "G4P62_018459"; orig_transcript_id "gnl|WGS:JAAVVJ|G4P62_T030654"; product "transcript variant X5"; protein_id "KAF7214361.1"; exon_number "6";
CM025017.1	Genbank	CDS	37580317	37580409	.	+	0	gene_id "G4P62_018459"; transcript_id "gnl|WGS:JAAVVJ|G4P62_T030654"; gbkey "CDS"; locus_tag "G4P62_018459"; orig_transcript_id "gnl|WGS:JAAVVJ|G4P62_T030654"; product "transcript variant X5"; protein_id "KAF7214361.1"; exon_number "7";
CM025017.1	Genbank	CDS	37580673	37580805	.	+	0	gene_id "G4P62_018459"; transcript_id "gnl|WGS:JAAVVJ|G4P62_T030654"; gbkey "CDS"; locus_tag "G4P62_018459"; orig_transcript_id "gnl|WGS:JAAVVJ|G4P62_T030654"; product "transcript variant X5"; protein_id "KAF7214361.1"; exon_number "8";
CM025017.1	Genbank	CDS	37580880	37581112	.	+	2	gene_id "G4P62_018459"; transcript_id "gnl|WGS:JAAVVJ|G4P62_T030654"; gbkey "CDS"; locus_tag "G4P62_018459"; orig_transcript_id "gnl|WGS:JAAVVJ|G4P62_T030654"; product "transcript variant X5"; protein_id "KAF7214361.1"; exon_number "9";
CM025017.1	Genbank	CDS	37582793	37582876	.	+	0	gene_id "G4P62_018459"; transcript_id "gnl|WGS:JAAVVJ|G4P62_T030654"; gbkey "CDS"; locus_tag "G4P62_018459"; orig_transcript_id "gnl|WGS:JAAVVJ|G4P62_T030654"; product "transcript variant X5"; protein_id "KAF7214361.1"; exon_number "10";
CM025017.1	Genbank	CDS	37583626	37583913	.	+	0	gene_id "G4P62_018459"; transcript_id "gnl|WGS:JAAVVJ|G4P62_T030654"; gbkey "CDS"; locus_tag "G4P62_018459"; orig_transcript_id "gnl|WGS:JAAVVJ|G4P62_T030654"; product "transcript variant X5"; protein_id "KAF7214361.1"; exon_number "11";
CM025017.1	Genbank	CDS	37584866	37585015	.	+	0	gene_id "G4P62_018459"; transcript_id "gnl|WGS:JAAVVJ|G4P62_T030654"; gbkey "CDS"; locus_tag "G4P62_018459"; orig_transcript_id "gnl|WGS:JAAVVJ|G4P62_T030654"; product "transcript variant X5"; protein_id "KAF7214361.1"; exon_number "12";
CM025017.1	Genbank	CDS	37585082	37585150	.	+	0	gene_id "G4P62_018459"; transcript_id "gnl|WGS:JAAVVJ|G4P62_T030654"; gbkey "CDS"; locus_tag "G4P62_018459"; orig_transcript_id "gnl|WGS:JAAVVJ|G4P62_T030654"; product "transcript variant X5"; protein_id "KAF7214361.1"; exon_number "13";
CM025017.1	Genbank	CDS	37585322	37585370	.	+	0	gene_id "G4P62_018459"; transcript_id "gnl|WGS:JAAVVJ|G4P62_T030654"; gbkey "CDS"; locus_tag "G4P62_018459"; orig_transcript_id "gnl|WGS:JAAVVJ|G4P62_T030654"; product "transcript variant X5"; protein_id "KAF7214361.1"; exon_number "14";
CM025017.1	Genbank	CDS	37588618	37588664	.	+	2	gene_id "G4P62_018459"; transcript_id "gnl|WGS:JAAVVJ|G4P62_T030654"; gbkey "CDS"; locus_tag "G4P62_018459"; orig_transcript_id "gnl|WGS:JAAVVJ|G4P62_T030654"; product "transcript variant X5"; protein_id "KAF7214361.1"; exon_number "15";
CM025017.1	Genbank	start_codon	37557992	37557994	.	+	0	gene_id "G4P62_018459"; transcript_id "gnl|WGS:JAAVVJ|G4P62_T030654"; gbkey "CDS"; locus_tag "G4P62_018459"; orig_transcript_id "gnl|WGS:JAAVVJ|G4P62_T030654"; product "transcript variant X5"; protein_id "KAF7214361.1"; exon_number "2";
CM025017.1	Genbank	stop_codon	37588665	37588667	.	+	0	gene_id "G4P62_018459"; transcript_id "gnl|WGS:JAAVVJ|G4P62_T030654"; gbkey "CDS"; locus_tag "G4P62_018459"; orig_transcript_id "gnl|WGS:JAAVVJ|G4P62_T030654"; product "transcript variant X5"; protein_id "KAF7214361.1"; exon_number "15";
CM025017.1	Genbank	transcript	37556181	37588940	.	+	.	gene_id "G4P62_018459"; transcript_id "gnl|WGS:JAAVVJ|G4P62_T030653"; gbkey "mRNA"; locus_tag "G4P62_018459"; note "transcript variant X3"; orig_protein_id "gnl|WGS:JAAVVJ|G4P62_P030653"; orig_transcript_id "gnl|WGS:JAAVVJ|G4P62_T030653"; product "melanophilin-like"; transcript_biotype "mRNA";
CM025017.1	Genbank	exon	37556181	37556281	.	+	.	gene_id "G4P62_018459"; transcript_id "gnl|WGS:JAAVVJ|G4P62_T030653"; locus_tag "G4P62_018459"; note "transcript variant X3"; orig_protein_id "gnl|WGS:JAAVVJ|G4P62_P030653"; orig_transcript_id "gnl|WGS:JAAVVJ|G4P62_T030653"; product "melanophilin-like"; transcript_biotype "mRNA"; exon_number "1";
CM025017.1	Genbank	exon	37557991	37558113	.	+	.	gene_id "G4P62_018459"; transcript_id "gnl|WGS:JAAVVJ|G4P62_T030653"; locus_tag "G4P62_018459"; note "transcript variant X3"; orig_protein_id "gnl|WGS:JAAVVJ|G4P62_P030653"; orig_transcript_id "gnl|WGS:JAAVVJ|G4P62_T030653"; product "melanophilin-like"; transcript_biotype "mRNA"; exon_number "2";
CM025017.1	Genbank	exon	37568637	37568858	.	+	.	gene_id "G4P62_018459"; transcript_id "gnl|WGS:JAAVVJ|G4P62_T030653"; locus_tag "G4P62_018459"; note "transcript variant X3"; orig_protein_id "gnl|WGS:JAAVVJ|G4P62_P030653"; orig_transcript_id "gnl|WGS:JAAVVJ|G4P62_T030653"; product "melanophilin-like"; transcript_biotype "mRNA"; exon_number "3";
CM025017.1	Genbank	exon	37569183	37569322	.	+	.	gene_id "G4P62_018459"; transcript_id "gnl|WGS:JAAVVJ|G4P62_T030653"; locus_tag "G4P62_018459"; note "transcript variant X3"; orig_protein_id "gnl|WGS:JAAVVJ|G4P62_P030653"; orig_transcript_id "gnl|WGS:JAAVVJ|G4P62_T030653"; product "melanophilin-like"; transcript_biotype "mRNA"; exon_number "4";
CM025017.1	Genbank	exon	37578240	37578292	.	+	.	gene_id "G4P62_018459"; transcript_id "gnl|WGS:JAAVVJ|G4P62_T030653"; locus_tag "G4P62_018459"; note "transcript variant X3"; orig_protein_id "gnl|WGS:JAAVVJ|G4P62_P030653"; orig_transcript_id "gnl|WGS:JAAVVJ|G4P62_T030653"; product "melanophilin-like"; transcript_biotype "mRNA"; exon_number "5";
CM025017.1	Genbank	exon	37580317	37580409	.	+	.	gene_id "G4P62_018459"; transcript_id "gnl|WGS:JAAVVJ|G4P62_T030653"; locus_tag "G4P62_018459"; note "transcript variant X3"; orig_protein_id "gnl|WGS:JAAVVJ|G4P62_P030653"; orig_transcript_id "gnl|WGS:JAAVVJ|G4P62_T030653"; product "melanophilin-like"; transcript_biotype "mRNA"; exon_number "6";
CM025017.1	Genbank	exon	37580673	37580805	.	+	.	gene_id "G4P62_018459"; transcript_id "gnl|WGS:JAAVVJ|G4P62_T030653"; locus_tag "G4P62_018459"; note "transcript variant X3"; orig_protein_id "gnl|WGS:JAAVVJ|G4P62_P030653"; orig_transcript_id "gnl|WGS:JAAVVJ|G4P62_T030653"; product "melanophilin-like"; transcript_biotype "mRNA"; exon_number "7";
CM025017.1	Genbank	exon	37580880	37581112	.	+	.	gene_id "G4P62_018459"; transcript_id "gnl|WGS:JAAVVJ|G4P62_T030653"; locus_tag "G4P62_018459"; note "transcript variant X3"; orig_protein_id "gnl|WGS:JAAVVJ|G4P62_P030653"; orig_transcript_id "gnl|WGS:JAAVVJ|G4P62_T030653"; product "melanophilin-like"; transcript_biotype "mRNA"; exon_number "8";
CM025017.1	Genbank	exon	37582793	37582876	.	+	.	gene_id "G4P62_018459"; transcript_id "gnl|WGS:JAAVVJ|G4P62_T030653"; locus_tag "G4P62_018459"; note "transcript variant X3"; orig_protein_id "gnl|WGS:JAAVVJ|G4P62_P030653"; orig_transcript_id "gnl|WGS:JAAVVJ|G4P62_T030653"; product "melanophilin-like"; transcript_biotype "mRNA"; exon_number "9";
CM025017.1	Genbank	exon	37583626	37583913	.	+	.	gene_id "G4P62_018459"; transcript_id "gnl|WGS:JAAVVJ|G4P62_T030653"; locus_tag "G4P62_018459"; note "transcript variant X3"; orig_protein_id "gnl|WGS:JAAVVJ|G4P62_P030653"; orig_transcript_id "gnl|WGS:JAAVVJ|G4P62_T030653"; product "melanophilin-like"; transcript_biotype "mRNA"; exon_number "10";
CM025017.1	Genbank	exon	37584866	37585015	.	+	.	gene_id "G4P62_018459"; transcript_id "gnl|WGS:JAAVVJ|G4P62_T030653"; locus_tag "G4P62_018459"; note "transcript variant X3"; orig_protein_id "gnl|WGS:JAAVVJ|G4P62_P030653"; orig_transcript_id "gnl|WGS:JAAVVJ|G4P62_T030653"; product "melanophilin-like"; transcript_biotype "mRNA"; exon_number "11";
CM025017.1	Genbank	exon	37585082	37585150	.	+	.	gene_id "G4P62_018459"; transcript_id "gnl|WGS:JAAVVJ|G4P62_T030653"; locus_tag "G4P62_018459"; note "transcript variant X3"; orig_protein_id "gnl|WGS:JAAVVJ|G4P62_P030653"; orig_transcript_id "gnl|WGS:JAAVVJ|G4P62_T030653"; product "melanophilin-like"; transcript_biotype "mRNA"; exon_number "12";
CM025017.1	Genbank	exon	37585322	37585370	.	+	.	gene_id "G4P62_018459"; transcript_id "gnl|WGS:JAAVVJ|G4P62_T030653"; locus_tag "G4P62_018459"; note "transcript variant X3"; orig_protein_id "gnl|WGS:JAAVVJ|G4P62_P030653"; orig_transcript_id "gnl|WGS:JAAVVJ|G4P62_T030653"; product "melanophilin-like"; transcript_biotype "mRNA"; exon_number "13";
CM025017.1	Genbank	exon	37586214	37586299	.	+	.	gene_id "G4P62_018459"; transcript_id "gnl|WGS:JAAVVJ|G4P62_T030653"; locus_tag "G4P62_018459"; note "transcript variant X3"; orig_protein_id "gnl|WGS:JAAVVJ|G4P62_P030653"; orig_transcript_id "gnl|WGS:JAAVVJ|G4P62_T030653"; product "melanophilin-like"; transcript_biotype "mRNA"; exon_number "14";
CM025017.1	Genbank	exon	37588618	37588940	.	+	.	gene_id "G4P62_018459"; transcript_id "gnl|WGS:JAAVVJ|G4P62_T030653"; locus_tag "G4P62_018459"; note "transcript variant X3"; orig_protein_id "gnl|WGS:JAAVVJ|G4P62_P030653"; orig_transcript_id "gnl|WGS:JAAVVJ|G4P62_T030653"; product "melanophilin-like"; transcript_biotype "mRNA"; exon_number "15";
CM025017.1	Genbank	CDS	37557992	37558113	.	+	0	gene_id "G4P62_018459"; transcript_id "gnl|WGS:JAAVVJ|G4P62_T030653"; gbkey "CDS"; locus_tag "G4P62_018459"; orig_transcript_id "gnl|WGS:JAAVVJ|G4P62_T030653"; product "transcript variant X3"; protein_id "KAF7214360.1"; exon_number "2";
CM025017.1	Genbank	CDS	37568637	37568858	.	+	1	gene_id "G4P62_018459"; transcript_id "gnl|WGS:JAAVVJ|G4P62_T030653"; gbkey "CDS"; locus_tag "G4P62_018459"; orig_transcript_id "gnl|WGS:JAAVVJ|G4P62_T030653"; product "transcript variant X3"; protein_id "KAF7214360.1"; exon_number "3";
CM025017.1	Genbank	CDS	37569183	37569322	.	+	1	gene_id "G4P62_018459"; transcript_id "gnl|WGS:JAAVVJ|G4P62_T030653"; gbkey "CDS"; locus_tag "G4P62_018459"; orig_transcript_id "gnl|WGS:JAAVVJ|G4P62_T030653"; product "transcript variant X3"; protein_id "KAF7214360.1"; exon_number "4";
CM025017.1	Genbank	CDS	37578240	37578292	.	+	2	gene_id "G4P62_018459"; transcript_id "gnl|WGS:JAAVVJ|G4P62_T030653"; gbkey "CDS"; locus_tag "G4P62_018459"; orig_transcript_id "gnl|WGS:JAAVVJ|G4P62_T030653"; product "transcript variant X3"; protein_id "KAF7214360.1"; exon_number "5";
CM025017.1	Genbank	CDS	37580317	37580409	.	+	0	gene_id "G4P62_018459"; transcript_id "gnl|WGS:JAAVVJ|G4P62_T030653"; gbkey "CDS"; locus_tag "G4P62_018459"; orig_transcript_id "gnl|WGS:JAAVVJ|G4P62_T030653"; product "transcript variant X3"; protein_id "KAF7214360.1"; exon_number "6";
CM025017.1	Genbank	CDS	37580673	37580805	.	+	0	gene_id "G4P62_018459"; transcript_id "gnl|WGS:JAAVVJ|G4P62_T030653"; gbkey "CDS"; locus_tag "G4P62_018459"; orig_transcript_id "gnl|WGS:JAAVVJ|G4P62_T030653"; product "transcript variant X3"; protein_id "KAF7214360.1"; exon_number "7";
CM025017.1	Genbank	CDS	37580880	37581112	.	+	2	gene_id "G4P62_018459"; transcript_id "gnl|WGS:JAAVVJ|G4P62_T030653"; gbkey "CDS"; locus_tag "G4P62_018459"; orig_transcript_id "gnl|WGS:JAAVVJ|G4P62_T030653"; product "transcript variant X3"; protein_id "KAF7214360.1"; exon_number "8";
CM025017.1	Genbank	CDS	37582793	37582876	.	+	0	gene_id "G4P62_018459"; transcript_id "gnl|WGS:JAAVVJ|G4P62_T030653"; gbkey "CDS"; locus_tag "G4P62_018459"; orig_transcript_id "gnl|WGS:JAAVVJ|G4P62_T030653"; product "transcript variant X3"; protein_id "KAF7214360.1"; exon_number "9";
CM025017.1	Genbank	CDS	37583626	37583913	.	+	0	gene_id "G4P62_018459"; transcript_id "gnl|WGS:JAAVVJ|G4P62_T030653"; gbkey "CDS"; locus_tag "G4P62_018459"; orig_transcript_id "gnl|WGS:JAAVVJ|G4P62_T030653"; product "transcript variant X3"; protein_id "KAF7214360.1"; exon_number "10";
CM025017.1	Genbank	CDS	37584866	37585015	.	+	0	gene_id "G4P62_018459"; transcript_id "gnl|WGS:JAAVVJ|G4P62_T030653"; gbkey "CDS"; locus_tag "G4P62_018459"; orig_transcript_id "gnl|WGS:JAAVVJ|G4P62_T030653"; product "transcript variant X3"; protein_id "KAF7214360.1"; exon_number "11";
CM025017.1	Genbank	CDS	37585082	37585150	.	+	0	gene_id "G4P62_018459"; transcript_id "gnl|WGS:JAAVVJ|G4P62_T030653"; gbkey "CDS"; locus_tag "G4P62_018459"; orig_transcript_id "gnl|WGS:JAAVVJ|G4P62_T030653"; product "transcript variant X3"; protein_id "KAF7214360.1"; exon_number "12";
CM025017.1	Genbank	CDS	37585322	37585370	.	+	0	gene_id "G4P62_018459"; transcript_id "gnl|WGS:JAAVVJ|G4P62_T030653"; gbkey "CDS"; locus_tag "G4P62_018459"; orig_transcript_id "gnl|WGS:JAAVVJ|G4P62_T030653"; product "transcript variant X3"; protein_id "KAF7214360.1"; exon_number "13";
CM025017.1	Genbank	CDS	37586214	37586299	.	+	2	gene_id "G4P62_018459"; transcript_id "gnl|WGS:JAAVVJ|G4P62_T030653"; gbkey "CDS"; locus_tag "G4P62_018459"; orig_transcript_id "gnl|WGS:JAAVVJ|G4P62_T030653"; product "transcript variant X3"; protein_id "KAF7214360.1"; exon_number "14";
CM025017.1	Genbank	CDS	37588618	37588641	.	+	0	gene_id "G4P62_018459"; transcript_id "gnl|WGS:JAAVVJ|G4P62_T030653"; gbkey "CDS"; locus_tag "G4P62_018459"; orig_transcript_id "gnl|WGS:JAAVVJ|G4P62_T030653"; product "transcript variant X3"; protein_id "KAF7214360.1"; exon_number "15";
CM025017.1	Genbank	start_codon	37557992	37557994	.	+	0	gene_id "G4P62_018459"; transcript_id "gnl|WGS:JAAVVJ|G4P62_T030653"; gbkey "CDS"; locus_tag "G4P62_018459"; orig_transcript_id "gnl|WGS:JAAVVJ|G4P62_T030653"; product "transcript variant X3"; protein_id "KAF7214360.1"; exon_number "2";
CM025017.1	Genbank	stop_codon	37588642	37588644	.	+	0	gene_id "G4P62_018459"; transcript_id "gnl|WGS:JAAVVJ|G4P62_T030653"; gbkey "CDS"; locus_tag "G4P62_018459"; orig_transcript_id "gnl|WGS:JAAVVJ|G4P62_T030653"; product "transcript variant X3"; protein_id "KAF7214360.1"; exon_number "15";
CM025017.1	Genbank	gene	37590362	37595091	.	-	.	gene_id "G4P62_018458"; transcript_id ""; description "ras-related protein Rab-17-like"; gbkey "Gene"; gene_biotype "protein_coding"; locus_tag "G4P62_018458"; note "LOC107396307";
CM025017.1	Genbank	transcript	37590362	37595091	.	-	.	gene_id "G4P62_018458"; transcript_id "gnl|WGS:JAAVVJ|G4P62_T030645"; gbkey "mRNA"; locus_tag "G4P62_018458"; orig_protein_id "gnl|WGS:JAAVVJ|G4P62_P030645"; orig_transcript_id "gnl|WGS:JAAVVJ|G4P62_T030645"; product "ras-related protein Rab-17-like"; transcript_biotype "mRNA";
CM025017.1	Genbank	exon	37594538	37595091	.	-	.	gene_id "G4P62_018458"; transcript_id "gnl|WGS:JAAVVJ|G4P62_T030645"; locus_tag "G4P62_018458"; orig_protein_id "gnl|WGS:JAAVVJ|G4P62_P030645"; orig_transcript_id "gnl|WGS:JAAVVJ|G4P62_T030645"; product "ras-related protein Rab-17-like"; transcript_biotype "mRNA"; exon_number "1";
CM025017.1	Genbank	exon	37592237	37592388	.	-	.	gene_id "G4P62_018458"; transcript_id "gnl|WGS:JAAVVJ|G4P62_T030645"; locus_tag "G4P62_018458"; orig_protein_id "gnl|WGS:JAAVVJ|G4P62_P030645"; orig_transcript_id "gnl|WGS:JAAVVJ|G4P62_T030645"; product "ras-related protein Rab-17-like"; transcript_biotype "mRNA"; exon_number "2";
CM025017.1	Genbank	exon	37592047	37592172	.	-	.	gene_id "G4P62_018458"; transcript_id "gnl|WGS:JAAVVJ|G4P62_T030645"; locus_tag "G4P62_018458"; orig_protein_id "gnl|WGS:JAAVVJ|G4P62_P030645"; orig_transcript_id "gnl|WGS:JAAVVJ|G4P62_T030645"; product "ras-related protein Rab-17-like"; transcript_biotype "mRNA"; exon_number "3";
CM025017.1	Genbank	exon	37591868	37591961	.	-	.	gene_id "G4P62_018458"; transcript_id "gnl|WGS:JAAVVJ|G4P62_T030645"; locus_tag "G4P62_018458"; orig_protein_id "gnl|WGS:JAAVVJ|G4P62_P030645"; orig_transcript_id "gnl|WGS:JAAVVJ|G4P62_T030645"; product "ras-related protein Rab-17-like"; transcript_biotype "mRNA"; exon_number "4";
CM025017.1	Genbank	exon	37590362	37591134	.	-	.	gene_id "G4P62_018458"; transcript_id "gnl|WGS:JAAVVJ|G4P62_T030645"; locus_tag "G4P62_018458"; orig_protein_id "gnl|WGS:JAAVVJ|G4P62_P030645"; orig_transcript_id "gnl|WGS:JAAVVJ|G4P62_T030645"; product "ras-related protein Rab-17-like"; transcript_biotype "mRNA"; exon_number "5";
CM025017.1	Genbank	CDS	37594538	37594691	.	-	0	gene_id "G4P62_018458"; transcript_id "gnl|WGS:JAAVVJ|G4P62_T030645"; gbkey "CDS"; locus_tag "G4P62_018458"; orig_transcript_id "gnl|WGS:JAAVVJ|G4P62_T030645"; product "ras-related protein Rab-17-like"; protein_id "KAF7214352.1"; exon_number "1";
CM025017.1	Genbank	CDS	37592237	37592388	.	-	2	gene_id "G4P62_018458"; transcript_id "gnl|WGS:JAAVVJ|G4P62_T030645"; gbkey "CDS"; locus_tag "G4P62_018458"; orig_transcript_id "gnl|WGS:JAAVVJ|G4P62_T030645"; product "ras-related protein Rab-17-like"; protein_id "KAF7214352.1"; exon_number "2";
CM025017.1	Genbank	CDS	37592047	37592172	.	-	0	gene_id "G4P62_018458"; transcript_id "gnl|WGS:JAAVVJ|G4P62_T030645"; gbkey "CDS"; locus_tag "G4P62_018458"; orig_transcript_id "gnl|WGS:JAAVVJ|G4P62_T030645"; product "ras-related protein Rab-17-like"; protein_id "KAF7214352.1"; exon_number "3";
CM025017.1	Genbank	CDS	37591868	37591961	.	-	0	gene_id "G4P62_018458"; transcript_id "gnl|WGS:JAAVVJ|G4P62_T030645"; gbkey "CDS"; locus_tag "G4P62_018458"; orig_transcript_id "gnl|WGS:JAAVVJ|G4P62_T030645"; product "ras-related protein Rab-17-like"; protein_id "KAF7214352.1"; exon_number "4";
CM025017.1	Genbank	CDS	37591007	37591134	.	-	2	gene_id "G4P62_018458"; transcript_id "gnl|WGS:JAAVVJ|G4P62_T030645"; gbkey "CDS"; locus_tag "G4P62_018458"; orig_transcript_id "gnl|WGS:JAAVVJ|G4P62_T030645"; product "ras-related protein Rab-17-like"; protein_id "KAF7214352.1"; exon_number "5";
CM025017.1	Genbank	start_codon	37594689	37594691	.	-	0	gene_id "G4P62_018458"; transcript_id "gnl|WGS:JAAVVJ|G4P62_T030645"; gbkey "CDS"; locus_tag "G4P62_018458"; orig_transcript_id "gnl|WGS:JAAVVJ|G4P62_T030645"; product "ras-related protein Rab-17-like"; protein_id "KAF7214352.1"; exon_number "1";
CM025017.1	Genbank	stop_codon	37591004	37591006	.	-	0	gene_id "G4P62_018458"; transcript_id "gnl|WGS:JAAVVJ|G4P62_T030645"; gbkey "CDS"; locus_tag "G4P62_018458"; orig_transcript_id "gnl|WGS:JAAVVJ|G4P62_T030645"; product "ras-related protein Rab-17-like"; protein_id "KAF7214352.1"; exon_number "5";
CM025017.1	Genbank	gene	37596240	37629823	.	+	.	gene_id "G4P62_018457"; transcript_id ""; description "leucine-rich repeat flightless-interacting"; gbkey "Gene"; gene_biotype "protein_coding"; locus_tag "G4P62_018457"; note "LOC107396304";
CM025017.1	Genbank	transcript	37596240	37629823	.	+	.	gene_id "G4P62_018457"; transcript_id "gnl|WGS:JAAVVJ|G4P62_T030642"; gbkey "mRNA"; locus_tag "G4P62_018457"; note "transcript variant X18"; orig_protein_id "gnl|WGS:JAAVVJ|G4P62_P030642"; orig_transcript_id "gnl|WGS:JAAVVJ|G4P62_T030642"; product "leucine-rich repeat flightless-interacting protein 2-like"; transcript_biotype "mRNA";
CM025017.1	Genbank	exon	37596240	37596725	.	+	.	gene_id "G4P62_018457"; transcript_id "gnl|WGS:JAAVVJ|G4P62_T030642"; locus_tag "G4P62_018457"; note "transcript variant X18"; orig_protein_id "gnl|WGS:JAAVVJ|G4P62_P030642"; orig_transcript_id "gnl|WGS:JAAVVJ|G4P62_T030642"; product "leucine-rich repeat flightless-interacting protein 2-like"; transcript_biotype "mRNA"; exon_number "1";
CM025017.1	Genbank	exon	37609815	37609919	.	+	.	gene_id "G4P62_018457"; transcript_id "gnl|WGS:JAAVVJ|G4P62_T030642"; locus_tag "G4P62_018457"; note "transcript variant X18"; orig_protein_id "gnl|WGS:JAAVVJ|G4P62_P030642"; orig_transcript_id "gnl|WGS:JAAVVJ|G4P62_T030642"; product "leucine-rich repeat flightless-interacting protein 2-like"; transcript_biotype "mRNA"; exon_number "2";
CM025017.1	Genbank	exon	37614451	37614522	.	+	.	gene_id "G4P62_018457"; transcript_id "gnl|WGS:JAAVVJ|G4P62_T030642"; locus_tag "G4P62_018457"; note "transcript variant X18"; orig_protein_id "gnl|WGS:JAAVVJ|G4P62_P030642"; orig_transcript_id "gnl|WGS:JAAVVJ|G4P62_T030642"; product "leucine-rich repeat flightless-interacting protein 2-like"; transcript_biotype "mRNA"; exon_number "3";
CM025017.1	Genbank	exon	37615504	37615545	.	+	.	gene_id "G4P62_018457"; transcript_id "gnl|WGS:JAAVVJ|G4P62_T030642"; locus_tag "G4P62_018457"; note "transcript variant X18"; orig_protein_id "gnl|WGS:JAAVVJ|G4P62_P030642"; orig_transcript_id "gnl|WGS:JAAVVJ|G4P62_T030642"; product "leucine-rich repeat flightless-interacting protein 2-like"; transcript_biotype "mRNA"; exon_number "4";
CM025017.1	Genbank	exon	37615656	37615706	.	+	.	gene_id "G4P62_018457"; transcript_id "gnl|WGS:JAAVVJ|G4P62_T030642"; locus_tag "G4P62_018457"; note "transcript variant X18"; orig_protein_id "gnl|WGS:JAAVVJ|G4P62_P030642"; orig_transcript_id "gnl|WGS:JAAVVJ|G4P62_T030642"; product "leucine-rich repeat flightless-interacting protein 2-like"; transcript_biotype "mRNA"; exon_number "5";
CM025017.1	Genbank	exon	37615819	37615854	.	+	.	gene_id "G4P62_018457"; transcript_id "gnl|WGS:JAAVVJ|G4P62_T030642"; locus_tag "G4P62_018457"; note "transcript variant X18"; orig_protein_id "gnl|WGS:JAAVVJ|G4P62_P030642"; orig_transcript_id "gnl|WGS:JAAVVJ|G4P62_T030642"; product "leucine-rich repeat flightless-interacting protein 2-like"; transcript_biotype "mRNA"; exon_number "6";
CM025017.1	Genbank	exon	37616758	37616817	.	+	.	gene_id "G4P62_018457"; transcript_id "gnl|WGS:JAAVVJ|G4P62_T030642"; locus_tag "G4P62_018457"; note "transcript variant X18"; orig_protein_id "gnl|WGS:JAAVVJ|G4P62_P030642"; orig_transcript_id "gnl|WGS:JAAVVJ|G4P62_T030642"; product "leucine-rich repeat flightless-interacting protein 2-like"; transcript_biotype "mRNA"; exon_number "7";
CM025017.1	Genbank	exon	37616897	37616938	.	+	.	gene_id "G4P62_018457"; transcript_id "gnl|WGS:JAAVVJ|G4P62_T030642"; locus_tag "G4P62_018457"; note "transcript variant X18"; orig_protein_id "gnl|WGS:JAAVVJ|G4P62_P030642"; orig_transcript_id "gnl|WGS:JAAVVJ|G4P62_T030642"; product "leucine-rich repeat flightless-interacting protein 2-like"; transcript_biotype "mRNA"; exon_number "8";
CM025017.1	Genbank	exon	37618480	37618539	.	+	.	gene_id "G4P62_018457"; transcript_id "gnl|WGS:JAAVVJ|G4P62_T030642"; locus_tag "G4P62_018457"; note "transcript variant X18"; orig_protein_id "gnl|WGS:JAAVVJ|G4P62_P030642"; orig_transcript_id "gnl|WGS:JAAVVJ|G4P62_T030642"; product "leucine-rich repeat flightless-interacting protein 2-like"; transcript_biotype "mRNA"; exon_number "9";
CM025017.1	Genbank	exon	37618831	37618914	.	+	.	gene_id "G4P62_018457"; transcript_id "gnl|WGS:JAAVVJ|G4P62_T030642"; locus_tag "G4P62_018457"; note "transcript variant X18"; orig_protein_id "gnl|WGS:JAAVVJ|G4P62_P030642"; orig_transcript_id "gnl|WGS:JAAVVJ|G4P62_T030642"; product "leucine-rich repeat flightless-interacting protein 2-like"; transcript_biotype "mRNA"; exon_number "10";
CM025017.1	Genbank	exon	37619227	37619283	.	+	.	gene_id "G4P62_018457"; transcript_id "gnl|WGS:JAAVVJ|G4P62_T030642"; locus_tag "G4P62_018457"; note "transcript variant X18"; orig_protein_id "gnl|WGS:JAAVVJ|G4P62_P030642"; orig_transcript_id "gnl|WGS:JAAVVJ|G4P62_T030642"; product "leucine-rich repeat flightless-interacting protein 2-like"; transcript_biotype "mRNA"; exon_number "11";
CM025017.1	Genbank	exon	37619385	37619456	.	+	.	gene_id "G4P62_018457"; transcript_id "gnl|WGS:JAAVVJ|G4P62_T030642"; locus_tag "G4P62_018457"; note "transcript variant X18"; orig_protein_id "gnl|WGS:JAAVVJ|G4P62_P030642"; orig_transcript_id "gnl|WGS:JAAVVJ|G4P62_T030642"; product "leucine-rich repeat flightless-interacting protein 2-like"; transcript_biotype "mRNA"; exon_number "12";
CM025017.1	Genbank	exon	37620210	37620308	.	+	.	gene_id "G4P62_018457"; transcript_id "gnl|WGS:JAAVVJ|G4P62_T030642"; locus_tag "G4P62_018457"; note "transcript variant X18"; orig_protein_id "gnl|WGS:JAAVVJ|G4P62_P030642"; orig_transcript_id "gnl|WGS:JAAVVJ|G4P62_T030642"; product "leucine-rich repeat flightless-interacting protein 2-like"; transcript_biotype "mRNA"; exon_number "13";
CM025017.1	Genbank	exon	37620543	37620569	.	+	.	gene_id "G4P62_018457"; transcript_id "gnl|WGS:JAAVVJ|G4P62_T030642"; locus_tag "G4P62_018457"; note "transcript variant X18"; orig_protein_id "gnl|WGS:JAAVVJ|G4P62_P030642"; orig_transcript_id "gnl|WGS:JAAVVJ|G4P62_T030642"; product "leucine-rich repeat flightless-interacting protein 2-like"; transcript_biotype "mRNA"; exon_number "14";
CM025017.1	Genbank	exon	37621074	37621199	.	+	.	gene_id "G4P62_018457"; transcript_id "gnl|WGS:JAAVVJ|G4P62_T030642"; locus_tag "G4P62_018457"; note "transcript variant X18"; orig_protein_id "gnl|WGS:JAAVVJ|G4P62_P030642"; orig_transcript_id "gnl|WGS:JAAVVJ|G4P62_T030642"; product "leucine-rich repeat flightless-interacting protein 2-like"; transcript_biotype "mRNA"; exon_number "15";
CM025017.1	Genbank	exon	37621404	37621475	.	+	.	gene_id "G4P62_018457"; transcript_id "gnl|WGS:JAAVVJ|G4P62_T030642"; locus_tag "G4P62_018457"; note "transcript variant X18"; orig_protein_id "gnl|WGS:JAAVVJ|G4P62_P030642"; orig_transcript_id "gnl|WGS:JAAVVJ|G4P62_T030642"; product "leucine-rich repeat flightless-interacting protein 2-like"; transcript_biotype "mRNA"; exon_number "16";
CM025017.1	Genbank	exon	37621774	37621944	.	+	.	gene_id "G4P62_018457"; transcript_id "gnl|WGS:JAAVVJ|G4P62_T030642"; locus_tag "G4P62_018457"; note "transcript variant X18"; orig_protein_id "gnl|WGS:JAAVVJ|G4P62_P030642"; orig_transcript_id "gnl|WGS:JAAVVJ|G4P62_T030642"; product "leucine-rich repeat flightless-interacting protein 2-like"; transcript_biotype "mRNA"; exon_number "17";
CM025017.1	Genbank	exon	37622232	37622324	.	+	.	gene_id "G4P62_018457"; transcript_id "gnl|WGS:JAAVVJ|G4P62_T030642"; locus_tag "G4P62_018457"; note "transcript variant X18"; orig_protein_id "gnl|WGS:JAAVVJ|G4P62_P030642"; orig_transcript_id "gnl|WGS:JAAVVJ|G4P62_T030642"; product "leucine-rich repeat flightless-interacting protein 2-like"; transcript_biotype "mRNA"; exon_number "18";
CM025017.1	Genbank	exon	37622465	37622557	.	+	.	gene_id "G4P62_018457"; transcript_id "gnl|WGS:JAAVVJ|G4P62_T030642"; locus_tag "G4P62_018457"; note "transcript variant X18"; orig_protein_id "gnl|WGS:JAAVVJ|G4P62_P030642"; orig_transcript_id "gnl|WGS:JAAVVJ|G4P62_T030642"; product "leucine-rich repeat flightless-interacting protein 2-like"; transcript_biotype "mRNA"; exon_number "19";
CM025017.1	Genbank	exon	37622680	37622772	.	+	.	gene_id "G4P62_018457"; transcript_id "gnl|WGS:JAAVVJ|G4P62_T030642"; locus_tag "G4P62_018457"; note "transcript variant X18"; orig_protein_id "gnl|WGS:JAAVVJ|G4P62_P030642"; orig_transcript_id "gnl|WGS:JAAVVJ|G4P62_T030642"; product "leucine-rich repeat flightless-interacting protein 2-like"; transcript_biotype "mRNA"; exon_number "20";
CM025017.1	Genbank	exon	37622856	37622991	.	+	.	gene_id "G4P62_018457"; transcript_id "gnl|WGS:JAAVVJ|G4P62_T030642"; locus_tag "G4P62_018457"; note "transcript variant X18"; orig_protein_id "gnl|WGS:JAAVVJ|G4P62_P030642"; orig_transcript_id "gnl|WGS:JAAVVJ|G4P62_T030642"; product "leucine-rich repeat flightless-interacting protein 2-like"; transcript_biotype "mRNA"; exon_number "21";
CM025017.1	Genbank	exon	37628420	37628469	.	+	.	gene_id "G4P62_018457"; transcript_id "gnl|WGS:JAAVVJ|G4P62_T030642"; locus_tag "G4P62_018457"; note "transcript variant X18"; orig_protein_id "gnl|WGS:JAAVVJ|G4P62_P030642"; orig_transcript_id "gnl|WGS:JAAVVJ|G4P62_T030642"; product "leucine-rich repeat flightless-interacting protein 2-like"; transcript_biotype "mRNA"; exon_number "22";
CM025017.1	Genbank	exon	37628547	37628667	.	+	.	gene_id "G4P62_018457"; transcript_id "gnl|WGS:JAAVVJ|G4P62_T030642"; locus_tag "G4P62_018457"; note "transcript variant X18"; orig_protein_id "gnl|WGS:JAAVVJ|G4P62_P030642"; orig_transcript_id "gnl|WGS:JAAVVJ|G4P62_T030642"; product "leucine-rich repeat flightless-interacting protein 2-like"; transcript_biotype "mRNA"; exon_number "23";
CM025017.1	Genbank	exon	37628737	37628816	.	+	.	gene_id "G4P62_018457"; transcript_id "gnl|WGS:JAAVVJ|G4P62_T030642"; locus_tag "G4P62_018457"; note "transcript variant X18"; orig_protein_id "gnl|WGS:JAAVVJ|G4P62_P030642"; orig_transcript_id "gnl|WGS:JAAVVJ|G4P62_T030642"; product "leucine-rich repeat flightless-interacting protein 2-like"; transcript_biotype "mRNA"; exon_number "24";
CM025017.1	Genbank	exon	37628907	37629011	.	+	.	gene_id "G4P62_018457"; transcript_id "gnl|WGS:JAAVVJ|G4P62_T030642"; locus_tag "G4P62_018457"; note "transcript variant X18"; orig_protein_id "gnl|WGS:JAAVVJ|G4P62_P030642"; orig_transcript_id "gnl|WGS:JAAVVJ|G4P62_T030642"; product "leucine-rich repeat flightless-interacting protein 2-like"; transcript_biotype "mRNA"; exon_number "25";
CM025017.1	Genbank	exon	37629096	37629823	.	+	.	gene_id "G4P62_018457"; transcript_id "gnl|WGS:JAAVVJ|G4P62_T030642"; locus_tag "G4P62_018457"; note "transcript variant X18"; orig_protein_id "gnl|WGS:JAAVVJ|G4P62_P030642"; orig_transcript_id "gnl|WGS:JAAVVJ|G4P62_T030642"; product "leucine-rich repeat flightless-interacting protein 2-like"; transcript_biotype "mRNA"; exon_number "26";
CM025017.1	Genbank	CDS	37596636	37596725	.	+	0	gene_id "G4P62_018457"; transcript_id "gnl|WGS:JAAVVJ|G4P62_T030642"; gbkey "CDS"; locus_tag "G4P62_018457"; orig_transcript_id "gnl|WGS:JAAVVJ|G4P62_T030642"; product "transcript variant X18"; protein_id "KAF7214349.1"; exon_number "1";
CM025017.1	Genbank	CDS	37609815	37609919	.	+	0	gene_id "G4P62_018457"; transcript_id "gnl|WGS:JAAVVJ|G4P62_T030642"; gbkey "CDS"; locus_tag "G4P62_018457"; orig_transcript_id "gnl|WGS:JAAVVJ|G4P62_T030642"; product "transcript variant X18"; protein_id "KAF7214349.1"; exon_number "2";
CM025017.1	Genbank	CDS	37614451	37614522	.	+	0	gene_id "G4P62_018457"; transcript_id "gnl|WGS:JAAVVJ|G4P62_T030642"; gbkey "CDS"; locus_tag "G4P62_018457"; orig_transcript_id "gnl|WGS:JAAVVJ|G4P62_T030642"; product "transcript variant X18"; protein_id "KAF7214349.1"; exon_number "3";
CM025017.1	Genbank	CDS	37615504	37615545	.	+	0	gene_id "G4P62_018457"; transcript_id "gnl|WGS:JAAVVJ|G4P62_T030642"; gbkey "CDS"; locus_tag "G4P62_018457"; orig_transcript_id "gnl|WGS:JAAVVJ|G4P62_T030642"; product "transcript variant X18"; protein_id "KAF7214349.1"; exon_number "4";
CM025017.1	Genbank	CDS	37615656	37615706	.	+	0	gene_id "G4P62_018457"; transcript_id "gnl|WGS:JAAVVJ|G4P62_T030642"; gbkey "CDS"; locus_tag "G4P62_018457"; orig_transcript_id "gnl|WGS:JAAVVJ|G4P62_T030642"; product "transcript variant X18"; protein_id "KAF7214349.1"; exon_number "5";
CM025017.1	Genbank	CDS	37615819	37615854	.	+	0	gene_id "G4P62_018457"; transcript_id "gnl|WGS:JAAVVJ|G4P62_T030642"; gbkey "CDS"; locus_tag "G4P62_018457"; orig_transcript_id "gnl|WGS:JAAVVJ|G4P62_T030642"; product "transcript variant X18"; protein_id "KAF7214349.1"; exon_number "6";
CM025017.1	Genbank	CDS	37616758	37616817	.	+	0	gene_id "G4P62_018457"; transcript_id "gnl|WGS:JAAVVJ|G4P62_T030642"; gbkey "CDS"; locus_tag "G4P62_018457"; orig_transcript_id "gnl|WGS:JAAVVJ|G4P62_T030642"; product "transcript variant X18"; protein_id "KAF7214349.1"; exon_number "7";
CM025017.1	Genbank	CDS	37616897	37616938	.	+	0	gene_id "G4P62_018457"; transcript_id "gnl|WGS:JAAVVJ|G4P62_T030642"; gbkey "CDS"; locus_tag "G4P62_018457"; orig_transcript_id "gnl|WGS:JAAVVJ|G4P62_T030642"; product "transcript variant X18"; protein_id "KAF7214349.1"; exon_number "8";
CM025017.1	Genbank	CDS	37618480	37618539	.	+	0	gene_id "G4P62_018457"; transcript_id "gnl|WGS:JAAVVJ|G4P62_T030642"; gbkey "CDS"; locus_tag "G4P62_018457"; orig_transcript_id "gnl|WGS:JAAVVJ|G4P62_T030642"; product "transcript variant X18"; protein_id "KAF7214349.1"; exon_number "9";
CM025017.1	Genbank	CDS	37618831	37618914	.	+	0	gene_id "G4P62_018457"; transcript_id "gnl|WGS:JAAVVJ|G4P62_T030642"; gbkey "CDS"; locus_tag "G4P62_018457"; orig_transcript_id "gnl|WGS:JAAVVJ|G4P62_T030642"; product "transcript variant X18"; protein_id "KAF7214349.1"; exon_number "10";
CM025017.1	Genbank	CDS	37619227	37619283	.	+	0	gene_id "G4P62_018457"; transcript_id "gnl|WGS:JAAVVJ|G4P62_T030642"; gbkey "CDS"; locus_tag "G4P62_018457"; orig_transcript_id "gnl|WGS:JAAVVJ|G4P62_T030642"; product "transcript variant X18"; protein_id "KAF7214349.1"; exon_number "11";
CM025017.1	Genbank	CDS	37619385	37619456	.	+	0	gene_id "G4P62_018457"; transcript_id "gnl|WGS:JAAVVJ|G4P62_T030642"; gbkey "CDS"; locus_tag "G4P62_018457"; orig_transcript_id "gnl|WGS:JAAVVJ|G4P62_T030642"; product "transcript variant X18"; protein_id "KAF7214349.1"; exon_number "12";
CM025017.1	Genbank	CDS	37620210	37620308	.	+	0	gene_id "G4P62_018457"; transcript_id "gnl|WGS:JAAVVJ|G4P62_T030642"; gbkey "CDS"; locus_tag "G4P62_018457"; orig_transcript_id "gnl|WGS:JAAVVJ|G4P62_T030642"; product "transcript variant X18"; protein_id "KAF7214349.1"; exon_number "13";
CM025017.1	Genbank	CDS	37620543	37620569	.	+	0	gene_id "G4P62_018457"; transcript_id "gnl|WGS:JAAVVJ|G4P62_T030642"; gbkey "CDS"; locus_tag "G4P62_018457"; orig_transcript_id "gnl|WGS:JAAVVJ|G4P62_T030642"; product "transcript variant X18"; protein_id "KAF7214349.1"; exon_number "14";
CM025017.1	Genbank	CDS	37621074	37621199	.	+	0	gene_id "G4P62_018457"; transcript_id "gnl|WGS:JAAVVJ|G4P62_T030642"; gbkey "CDS"; locus_tag "G4P62_018457"; orig_transcript_id "gnl|WGS:JAAVVJ|G4P62_T030642"; product "transcript variant X18"; protein_id "KAF7214349.1"; exon_number "15";
CM025017.1	Genbank	CDS	37621404	37621475	.	+	0	gene_id "G4P62_018457"; transcript_id "gnl|WGS:JAAVVJ|G4P62_T030642"; gbkey "CDS"; locus_tag "G4P62_018457"; orig_transcript_id "gnl|WGS:JAAVVJ|G4P62_T030642"; product "transcript variant X18"; protein_id "KAF7214349.1"; exon_number "16";
CM025017.1	Genbank	CDS	37621774	37621944	.	+	0	gene_id "G4P62_018457"; transcript_id "gnl|WGS:JAAVVJ|G4P62_T030642"; gbkey "CDS"; locus_tag "G4P62_018457"; orig_transcript_id "gnl|WGS:JAAVVJ|G4P62_T030642"; product "transcript variant X18"; protein_id "KAF7214349.1"; exon_number "17";
CM025017.1	Genbank	CDS	37622232	37622324	.	+	0	gene_id "G4P62_018457"; transcript_id "gnl|WGS:JAAVVJ|G4P62_T030642"; gbkey "CDS"; locus_tag "G4P62_018457"; orig_transcript_id "gnl|WGS:JAAVVJ|G4P62_T030642"; product "transcript variant X18"; protein_id "KAF7214349.1"; exon_number "18";
CM025017.1	Genbank	CDS	37622465	37622557	.	+	0	gene_id "G4P62_018457"; transcript_id "gnl|WGS:JAAVVJ|G4P62_T030642"; gbkey "CDS"; locus_tag "G4P62_018457"; orig_transcript_id "gnl|WGS:JAAVVJ|G4P62_T030642"; product "transcript variant X18"; protein_id "KAF7214349.1"; exon_number "19";
CM025017.1	Genbank	CDS	37622680	37622772	.	+	0	gene_id "G4P62_018457"; transcript_id "gnl|WGS:JAAVVJ|G4P62_T030642"; gbkey "CDS"; locus_tag "G4P62_018457"; orig_transcript_id "gnl|WGS:JAAVVJ|G4P62_T030642"; product "transcript variant X18"; protein_id "KAF7214349.1"; exon_number "20";
CM025017.1	Genbank	CDS	37622856	37622991	.	+	0	gene_id "G4P62_018457"; transcript_id "gnl|WGS:JAAVVJ|G4P62_T030642"; gbkey "CDS"; locus_tag "G4P62_018457"; orig_transcript_id "gnl|WGS:JAAVVJ|G4P62_T030642"; product "transcript variant X18"; protein_id "KAF7214349.1"; exon_number "21";
CM025017.1	Genbank	CDS	37628420	37628469	.	+	2	gene_id "G4P62_018457"; transcript_id "gnl|WGS:JAAVVJ|G4P62_T030642"; gbkey "CDS"; locus_tag "G4P62_018457"; orig_transcript_id "gnl|WGS:JAAVVJ|G4P62_T030642"; product "transcript variant X18"; protein_id "KAF7214349.1"; exon_number "22";
CM025017.1	Genbank	CDS	37628547	37628667	.	+	0	gene_id "G4P62_018457"; transcript_id "gnl|WGS:JAAVVJ|G4P62_T030642"; gbkey "CDS"; locus_tag "G4P62_018457"; orig_transcript_id "gnl|WGS:JAAVVJ|G4P62_T030642"; product "transcript variant X18"; protein_id "KAF7214349.1"; exon_number "23";
CM025017.1	Genbank	CDS	37628737	37628816	.	+	2	gene_id "G4P62_018457"; transcript_id "gnl|WGS:JAAVVJ|G4P62_T030642"; gbkey "CDS"; locus_tag "G4P62_018457"; orig_transcript_id "gnl|WGS:JAAVVJ|G4P62_T030642"; product "transcript variant X18"; protein_id "KAF7214349.1"; exon_number "24";
CM025017.1	Genbank	CDS	37628907	37629011	.	+	0	gene_id "G4P62_018457"; transcript_id "gnl|WGS:JAAVVJ|G4P62_T030642"; gbkey "CDS"; locus_tag "G4P62_018457"; orig_transcript_id "gnl|WGS:JAAVVJ|G4P62_T030642"; product "transcript variant X18"; protein_id "KAF7214349.1"; exon_number "25";
CM025017.1	Genbank	CDS	37629096	37629200	.	+	0	gene_id "G4P62_018457"; transcript_id "gnl|WGS:JAAVVJ|G4P62_T030642"; gbkey "CDS"; locus_tag "G4P62_018457"; orig_transcript_id "gnl|WGS:JAAVVJ|G4P62_T030642"; product "transcript variant X18"; protein_id "KAF7214349.1"; exon_number "26";
CM025017.1	Genbank	start_codon	37596636	37596638	.	+	0	gene_id "G4P62_018457"; transcript_id "gnl|WGS:JAAVVJ|G4P62_T030642"; gbkey "CDS"; locus_tag "G4P62_018457"; orig_transcript_id "gnl|WGS:JAAVVJ|G4P62_T030642"; product "transcript variant X18"; protein_id "KAF7214349.1"; exon_number "1";
CM025017.1	Genbank	stop_codon	37629201	37629203	.	+	0	gene_id "G4P62_018457"; transcript_id "gnl|WGS:JAAVVJ|G4P62_T030642"; gbkey "CDS"; locus_tag "G4P62_018457"; orig_transcript_id "gnl|WGS:JAAVVJ|G4P62_T030642"; product "transcript variant X18"; protein_id "KAF7214349.1"; exon_number "26";
CM025017.1	Genbank	transcript	37596240	37629546	.	+	.	gene_id "G4P62_018457"; transcript_id "gnl|WGS:JAAVVJ|G4P62_T030643"; gbkey "mRNA"; locus_tag "G4P62_018457"; note "transcript variant X19"; orig_protein_id "gnl|WGS:JAAVVJ|G4P62_P030643"; orig_transcript_id "gnl|WGS:JAAVVJ|G4P62_T030643"; product "leucine-rich repeat flightless-interacting protein 2-like"; transcript_biotype "mRNA";
CM025017.1	Genbank	exon	37596240	37596725	.	+	.	gene_id "G4P62_018457"; transcript_id "gnl|WGS:JAAVVJ|G4P62_T030643"; locus_tag "G4P62_018457"; note "transcript variant X19"; orig_protein_id "gnl|WGS:JAAVVJ|G4P62_P030643"; orig_transcript_id "gnl|WGS:JAAVVJ|G4P62_T030643"; product "leucine-rich repeat flightless-interacting protein 2-like"; transcript_biotype "mRNA"; exon_number "1";
CM025017.1	Genbank	exon	37609815	37609919	.	+	.	gene_id "G4P62_018457"; transcript_id "gnl|WGS:JAAVVJ|G4P62_T030643"; locus_tag "G4P62_018457"; note "transcript variant X19"; orig_protein_id "gnl|WGS:JAAVVJ|G4P62_P030643"; orig_transcript_id "gnl|WGS:JAAVVJ|G4P62_T030643"; product "leucine-rich repeat flightless-interacting protein 2-like"; transcript_biotype "mRNA"; exon_number "2";
CM025017.1	Genbank	exon	37614451	37614522	.	+	.	gene_id "G4P62_018457"; transcript_id "gnl|WGS:JAAVVJ|G4P62_T030643"; locus_tag "G4P62_018457"; note "transcript variant X19"; orig_protein_id "gnl|WGS:JAAVVJ|G4P62_P030643"; orig_transcript_id "gnl|WGS:JAAVVJ|G4P62_T030643"; product "leucine-rich repeat flightless-interacting protein 2-like"; transcript_biotype "mRNA"; exon_number "3";
CM025017.1	Genbank	exon	37615504	37615545	.	+	.	gene_id "G4P62_018457"; transcript_id "gnl|WGS:JAAVVJ|G4P62_T030643"; locus_tag "G4P62_018457"; note "transcript variant X19"; orig_protein_id "gnl|WGS:JAAVVJ|G4P62_P030643"; orig_transcript_id "gnl|WGS:JAAVVJ|G4P62_T030643"; product "leucine-rich repeat flightless-interacting protein 2-like"; transcript_biotype "mRNA"; exon_number "4";
CM025017.1	Genbank	exon	37615656	37615706	.	+	.	gene_id "G4P62_018457"; transcript_id "gnl|WGS:JAAVVJ|G4P62_T030643"; locus_tag "G4P62_018457"; note "transcript variant X19"; orig_protein_id "gnl|WGS:JAAVVJ|G4P62_P030643"; orig_transcript_id "gnl|WGS:JAAVVJ|G4P62_T030643"; product "leucine-rich repeat flightless-interacting protein 2-like"; transcript_biotype "mRNA"; exon_number "5";
CM025017.1	Genbank	exon	37615819	37615854	.	+	.	gene_id "G4P62_018457"; transcript_id "gnl|WGS:JAAVVJ|G4P62_T030643"; locus_tag "G4P62_018457"; note "transcript variant X19"; orig_protein_id "gnl|WGS:JAAVVJ|G4P62_P030643"; orig_transcript_id "gnl|WGS:JAAVVJ|G4P62_T030643"; product "leucine-rich repeat flightless-interacting protein 2-like"; transcript_biotype "mRNA"; exon_number "6";
CM025017.1	Genbank	exon	37616758	37616817	.	+	.	gene_id "G4P62_018457"; transcript_id "gnl|WGS:JAAVVJ|G4P62_T030643"; locus_tag "G4P62_018457"; note "transcript variant X19"; orig_protein_id "gnl|WGS:JAAVVJ|G4P62_P030643"; orig_transcript_id "gnl|WGS:JAAVVJ|G4P62_T030643"; product "leucine-rich repeat flightless-interacting protein 2-like"; transcript_biotype "mRNA"; exon_number "7";
CM025017.1	Genbank	exon	37616897	37616938	.	+	.	gene_id "G4P62_018457"; transcript_id "gnl|WGS:JAAVVJ|G4P62_T030643"; locus_tag "G4P62_018457"; note "transcript variant X19"; orig_protein_id "gnl|WGS:JAAVVJ|G4P62_P030643"; orig_transcript_id "gnl|WGS:JAAVVJ|G4P62_T030643"; product "leucine-rich repeat flightless-interacting protein 2-like"; transcript_biotype "mRNA"; exon_number "8";
CM025017.1	Genbank	exon	37618480	37618539	.	+	.	gene_id "G4P62_018457"; transcript_id "gnl|WGS:JAAVVJ|G4P62_T030643"; locus_tag "G4P62_018457"; note "transcript variant X19"; orig_protein_id "gnl|WGS:JAAVVJ|G4P62_P030643"; orig_transcript_id "gnl|WGS:JAAVVJ|G4P62_T030643"; product "leucine-rich repeat flightless-interacting protein 2-like"; transcript_biotype "mRNA"; exon_number "9";
CM025017.1	Genbank	exon	37618831	37618914	.	+	.	gene_id "G4P62_018457"; transcript_id "gnl|WGS:JAAVVJ|G4P62_T030643"; locus_tag "G4P62_018457"; note "transcript variant X19"; orig_protein_id "gnl|WGS:JAAVVJ|G4P62_P030643"; orig_transcript_id "gnl|WGS:JAAVVJ|G4P62_T030643"; product "leucine-rich repeat flightless-interacting protein 2-like"; transcript_biotype "mRNA"; exon_number "10";
CM025017.1	Genbank	exon	37619227	37619283	.	+	.	gene_id "G4P62_018457"; transcript_id "gnl|WGS:JAAVVJ|G4P62_T030643"; locus_tag "G4P62_018457"; note "transcript variant X19"; orig_protein_id "gnl|WGS:JAAVVJ|G4P62_P030643"; orig_transcript_id "gnl|WGS:JAAVVJ|G4P62_T030643"; product "leucine-rich repeat flightless-interacting protein 2-like"; transcript_biotype "mRNA"; exon_number "11";
CM025017.1	Genbank	exon	37619385	37619456	.	+	.	gene_id "G4P62_018457"; transcript_id "gnl|WGS:JAAVVJ|G4P62_T030643"; locus_tag "G4P62_018457"; note "transcript variant X19"; orig_protein_id "gnl|WGS:JAAVVJ|G4P62_P030643"; orig_transcript_id "gnl|WGS:JAAVVJ|G4P62_T030643"; product "leucine-rich repeat flightless-interacting protein 2-like"; transcript_biotype "mRNA"; exon_number "12";
CM025017.1	Genbank	exon	37620210	37620308	.	+	.	gene_id "G4P62_018457"; transcript_id "gnl|WGS:JAAVVJ|G4P62_T030643"; locus_tag "G4P62_018457"; note "transcript variant X19"; orig_protein_id "gnl|WGS:JAAVVJ|G4P62_P030643"; orig_transcript_id "gnl|WGS:JAAVVJ|G4P62_T030643"; product "leucine-rich repeat flightless-interacting protein 2-like"; transcript_biotype "mRNA"; exon_number "13";
CM025017.1	Genbank	exon	37620543	37620569	.	+	.	gene_id "G4P62_018457"; transcript_id "gnl|WGS:JAAVVJ|G4P62_T030643"; locus_tag "G4P62_018457"; note "transcript variant X19"; orig_protein_id "gnl|WGS:JAAVVJ|G4P62_P030643"; orig_transcript_id "gnl|WGS:JAAVVJ|G4P62_T030643"; product "leucine-rich repeat flightless-interacting protein 2-like"; transcript_biotype "mRNA"; exon_number "14";
CM025017.1	Genbank	exon	37621074	37621199	.	+	.	gene_id "G4P62_018457"; transcript_id "gnl|WGS:JAAVVJ|G4P62_T030643"; locus_tag "G4P62_018457"; note "transcript variant X19"; orig_protein_id "gnl|WGS:JAAVVJ|G4P62_P030643"; orig_transcript_id "gnl|WGS:JAAVVJ|G4P62_T030643"; product "leucine-rich repeat flightless-interacting protein 2-like"; transcript_biotype "mRNA"; exon_number "15";
CM025017.1	Genbank	exon	37621404	37621475	.	+	.	gene_id "G4P62_018457"; transcript_id "gnl|WGS:JAAVVJ|G4P62_T030643"; locus_tag "G4P62_018457"; note "transcript variant X19"; orig_protein_id "gnl|WGS:JAAVVJ|G4P62_P030643"; orig_transcript_id "gnl|WGS:JAAVVJ|G4P62_T030643"; product "leucine-rich repeat flightless-interacting protein 2-like"; transcript_biotype "mRNA"; exon_number "16";
CM025017.1	Genbank	exon	37621774	37621944	.	+	.	gene_id "G4P62_018457"; transcript_id "gnl|WGS:JAAVVJ|G4P62_T030643"; locus_tag "G4P62_018457"; note "transcript variant X19"; orig_protein_id "gnl|WGS:JAAVVJ|G4P62_P030643"; orig_transcript_id "gnl|WGS:JAAVVJ|G4P62_T030643"; product "leucine-rich repeat flightless-interacting protein 2-like"; transcript_biotype "mRNA"; exon_number "17";
CM025017.1	Genbank	exon	37622232	37622324	.	+	.	gene_id "G4P62_018457"; transcript_id "gnl|WGS:JAAVVJ|G4P62_T030643"; locus_tag "G4P62_018457"; note "transcript variant X19"; orig_protein_id "gnl|WGS:JAAVVJ|G4P62_P030643"; orig_transcript_id "gnl|WGS:JAAVVJ|G4P62_T030643"; product "leucine-rich repeat flightless-interacting protein 2-like"; transcript_biotype "mRNA"; exon_number "18";
CM025017.1	Genbank	exon	37622856	37622991	.	+	.	gene_id "G4P62_018457"; transcript_id "gnl|WGS:JAAVVJ|G4P62_T030643"; locus_tag "G4P62_018457"; note "transcript variant X19"; orig_protein_id "gnl|WGS:JAAVVJ|G4P62_P030643"; orig_transcript_id "gnl|WGS:JAAVVJ|G4P62_T030643"; product "leucine-rich repeat flightless-interacting protein 2-like"; transcript_biotype "mRNA"; exon_number "19";
CM025017.1	Genbank	exon	37628420	37628469	.	+	.	gene_id "G4P62_018457"; transcript_id "gnl|WGS:JAAVVJ|G4P62_T030643"; locus_tag "G4P62_018457"; note "transcript variant X19"; orig_protein_id "gnl|WGS:JAAVVJ|G4P62_P030643"; orig_transcript_id "gnl|WGS:JAAVVJ|G4P62_T030643"; product "leucine-rich repeat flightless-interacting protein 2-like"; transcript_biotype "mRNA"; exon_number "20";
CM025017.1	Genbank	exon	37628547	37628667	.	+	.	gene_id "G4P62_018457"; transcript_id "gnl|WGS:JAAVVJ|G4P62_T030643"; locus_tag "G4P62_018457"; note "transcript variant X19"; orig_protein_id "gnl|WGS:JAAVVJ|G4P62_P030643"; orig_transcript_id "gnl|WGS:JAAVVJ|G4P62_T030643"; product "leucine-rich repeat flightless-interacting protein 2-like"; transcript_biotype "mRNA"; exon_number "21";
CM025017.1	Genbank	exon	37628737	37628816	.	+	.	gene_id "G4P62_018457"; transcript_id "gnl|WGS:JAAVVJ|G4P62_T030643"; locus_tag "G4P62_018457"; note "transcript variant X19"; orig_protein_id "gnl|WGS:JAAVVJ|G4P62_P030643"; orig_transcript_id "gnl|WGS:JAAVVJ|G4P62_T030643"; product "leucine-rich repeat flightless-interacting protein 2-like"; transcript_biotype "mRNA"; exon_number "22";
CM025017.1	Genbank	exon	37628907	37629011	.	+	.	gene_id "G4P62_018457"; transcript_id "gnl|WGS:JAAVVJ|G4P62_T030643"; locus_tag "G4P62_018457"; note "transcript variant X19"; orig_protein_id "gnl|WGS:JAAVVJ|G4P62_P030643"; orig_transcript_id "gnl|WGS:JAAVVJ|G4P62_T030643"; product "leucine-rich repeat flightless-interacting protein 2-like"; transcript_biotype "mRNA"; exon_number "23";
CM025017.1	Genbank	exon	37629096	37629546	.	+	.	gene_id "G4P62_018457"; transcript_id "gnl|WGS:JAAVVJ|G4P62_T030643"; locus_tag "G4P62_018457"; note "transcript variant X19"; orig_protein_id "gnl|WGS:JAAVVJ|G4P62_P030643"; orig_transcript_id "gnl|WGS:JAAVVJ|G4P62_T030643"; product "leucine-rich repeat flightless-interacting protein 2-like"; transcript_biotype "mRNA"; exon_number "24";
CM025017.1	Genbank	CDS	37596636	37596725	.	+	0	gene_id "G4P62_018457"; transcript_id "gnl|WGS:JAAVVJ|G4P62_T030643"; gbkey "CDS"; locus_tag "G4P62_018457"; orig_transcript_id "gnl|WGS:JAAVVJ|G4P62_T030643"; product "transcript variant X19"; protein_id "KAF7214350.1"; exon_number "1";
CM025017.1	Genbank	CDS	37609815	37609919	.	+	0	gene_id "G4P62_018457"; transcript_id "gnl|WGS:JAAVVJ|G4P62_T030643"; gbkey "CDS"; locus_tag "G4P62_018457"; orig_transcript_id "gnl|WGS:JAAVVJ|G4P62_T030643"; product "transcript variant X19"; protein_id "KAF7214350.1"; exon_number "2";
CM025017.1	Genbank	CDS	37614451	37614522	.	+	0	gene_id "G4P62_018457"; transcript_id "gnl|WGS:JAAVVJ|G4P62_T030643"; gbkey "CDS"; locus_tag "G4P62_018457"; orig_transcript_id "gnl|WGS:JAAVVJ|G4P62_T030643"; product "transcript variant X19"; protein_id "KAF7214350.1"; exon_number "3";
CM025017.1	Genbank	CDS	37615504	37615545	.	+	0	gene_id "G4P62_018457"; transcript_id "gnl|WGS:JAAVVJ|G4P62_T030643"; gbkey "CDS"; locus_tag "G4P62_018457"; orig_transcript_id "gnl|WGS:JAAVVJ|G4P62_T030643"; product "transcript variant X19"; protein_id "KAF7214350.1"; exon_number "4";
CM025017.1	Genbank	CDS	37615656	37615706	.	+	0	gene_id "G4P62_018457"; transcript_id "gnl|WGS:JAAVVJ|G4P62_T030643"; gbkey "CDS"; locus_tag "G4P62_018457"; orig_transcript_id "gnl|WGS:JAAVVJ|G4P62_T030643"; product "transcript variant X19"; protein_id "KAF7214350.1"; exon_number "5";
CM025017.1	Genbank	CDS	37615819	37615854	.	+	0	gene_id "G4P62_018457"; transcript_id "gnl|WGS:JAAVVJ|G4P62_T030643"; gbkey "CDS"; locus_tag "G4P62_018457"; orig_transcript_id "gnl|WGS:JAAVVJ|G4P62_T030643"; product "transcript variant X19"; protein_id "KAF7214350.1"; exon_number "6";
CM025017.1	Genbank	CDS	37616758	37616817	.	+	0	gene_id "G4P62_018457"; transcript_id "gnl|WGS:JAAVVJ|G4P62_T030643"; gbkey "CDS"; locus_tag "G4P62_018457"; orig_transcript_id "gnl|WGS:JAAVVJ|G4P62_T030643"; product "transcript variant X19"; protein_id "KAF7214350.1"; exon_number "7";
CM025017.1	Genbank	CDS	37616897	37616938	.	+	0	gene_id "G4P62_018457"; transcript_id "gnl|WGS:JAAVVJ|G4P62_T030643"; gbkey "CDS"; locus_tag "G4P62_018457"; orig_transcript_id "gnl|WGS:JAAVVJ|G4P62_T030643"; product "transcript variant X19"; protein_id "KAF7214350.1"; exon_number "8";
CM025017.1	Genbank	CDS	37618480	37618539	.	+	0	gene_id "G4P62_018457"; transcript_id "gnl|WGS:JAAVVJ|G4P62_T030643"; gbkey "CDS"; locus_tag "G4P62_018457"; orig_transcript_id "gnl|WGS:JAAVVJ|G4P62_T030643"; product "transcript variant X19"; protein_id "KAF7214350.1"; exon_number "9";
CM025017.1	Genbank	CDS	37618831	37618914	.	+	0	gene_id "G4P62_018457"; transcript_id "gnl|WGS:JAAVVJ|G4P62_T030643"; gbkey "CDS"; locus_tag "G4P62_018457"; orig_transcript_id "gnl|WGS:JAAVVJ|G4P62_T030643"; product "transcript variant X19"; protein_id "KAF7214350.1"; exon_number "10";
CM025017.1	Genbank	CDS	37619227	37619283	.	+	0	gene_id "G4P62_018457"; transcript_id "gnl|WGS:JAAVVJ|G4P62_T030643"; gbkey "CDS"; locus_tag "G4P62_018457"; orig_transcript_id "gnl|WGS:JAAVVJ|G4P62_T030643"; product "transcript variant X19"; protein_id "KAF7214350.1"; exon_number "11";
CM025017.1	Genbank	CDS	37619385	37619456	.	+	0	gene_id "G4P62_018457"; transcript_id "gnl|WGS:JAAVVJ|G4P62_T030643"; gbkey "CDS"; locus_tag "G4P62_018457"; orig_transcript_id "gnl|WGS:JAAVVJ|G4P62_T030643"; product "transcript variant X19"; protein_id "KAF7214350.1"; exon_number "12";
CM025017.1	Genbank	CDS	37620210	37620308	.	+	0	gene_id "G4P62_018457"; transcript_id "gnl|WGS:JAAVVJ|G4P62_T030643"; gbkey "CDS"; locus_tag "G4P62_018457"; orig_transcript_id "gnl|WGS:JAAVVJ|G4P62_T030643"; product "transcript variant X19"; protein_id "KAF7214350.1"; exon_number "13";
CM025017.1	Genbank	CDS	37620543	37620569	.	+	0	gene_id "G4P62_018457"; transcript_id "gnl|WGS:JAAVVJ|G4P62_T030643"; gbkey "CDS"; locus_tag "G4P62_018457"; orig_transcript_id "gnl|WGS:JAAVVJ|G4P62_T030643"; product "transcript variant X19"; protein_id "KAF7214350.1"; exon_number "14";
CM025017.1	Genbank	CDS	37621074	37621199	.	+	0	gene_id "G4P62_018457"; transcript_id "gnl|WGS:JAAVVJ|G4P62_T030643"; gbkey "CDS"; locus_tag "G4P62_018457"; orig_transcript_id "gnl|WGS:JAAVVJ|G4P62_T030643"; product "transcript variant X19"; protein_id "KAF7214350.1"; exon_number "15";
CM025017.1	Genbank	CDS	37621404	37621475	.	+	0	gene_id "G4P62_018457"; transcript_id "gnl|WGS:JAAVVJ|G4P62_T030643"; gbkey "CDS"; locus_tag "G4P62_018457"; orig_transcript_id "gnl|WGS:JAAVVJ|G4P62_T030643"; product "transcript variant X19"; protein_id "KAF7214350.1"; exon_number "16";
CM025017.1	Genbank	CDS	37621774	37621944	.	+	0	gene_id "G4P62_018457"; transcript_id "gnl|WGS:JAAVVJ|G4P62_T030643"; gbkey "CDS"; locus_tag "G4P62_018457"; orig_transcript_id "gnl|WGS:JAAVVJ|G4P62_T030643"; product "transcript variant X19"; protein_id "KAF7214350.1"; exon_number "17";
CM025017.1	Genbank	CDS	37622232	37622324	.	+	0	gene_id "G4P62_018457"; transcript_id "gnl|WGS:JAAVVJ|G4P62_T030643"; gbkey "CDS"; locus_tag "G4P62_018457"; orig_transcript_id "gnl|WGS:JAAVVJ|G4P62_T030643"; product "transcript variant X19"; protein_id "KAF7214350.1"; exon_number "18";
CM025017.1	Genbank	CDS	37622856	37622991	.	+	0	gene_id "G4P62_018457"; transcript_id "gnl|WGS:JAAVVJ|G4P62_T030643"; gbkey "CDS"; locus_tag "G4P62_018457"; orig_transcript_id "gnl|WGS:JAAVVJ|G4P62_T030643"; product "transcript variant X19"; protein_id "KAF7214350.1"; exon_number "19";
CM025017.1	Genbank	CDS	37628420	37628469	.	+	2	gene_id "G4P62_018457"; transcript_id "gnl|WGS:JAAVVJ|G4P62_T030643"; gbkey "CDS"; locus_tag "G4P62_018457"; orig_transcript_id "gnl|WGS:JAAVVJ|G4P62_T030643"; product "transcript variant X19"; protein_id "KAF7214350.1"; exon_number "20";
CM025017.1	Genbank	CDS	37628547	37628667	.	+	0	gene_id "G4P62_018457"; transcript_id "gnl|WGS:JAAVVJ|G4P62_T030643"; gbkey "CDS"; locus_tag "G4P62_018457"; orig_transcript_id "gnl|WGS:JAAVVJ|G4P62_T030643"; product "transcript variant X19"; protein_id "KAF7214350.1"; exon_number "21";
CM025017.1	Genbank	CDS	37628737	37628816	.	+	2	gene_id "G4P62_018457"; transcript_id "gnl|WGS:JAAVVJ|G4P62_T030643"; gbkey "CDS"; locus_tag "G4P62_018457"; orig_transcript_id "gnl|WGS:JAAVVJ|G4P62_T030643"; product "transcript variant X19"; protein_id "KAF7214350.1"; exon_number "22";
CM025017.1	Genbank	CDS	37628907	37629011	.	+	0	gene_id "G4P62_018457"; transcript_id "gnl|WGS:JAAVVJ|G4P62_T030643"; gbkey "CDS"; locus_tag "G4P62_018457"; orig_transcript_id "gnl|WGS:JAAVVJ|G4P62_T030643"; product "transcript variant X19"; protein_id "KAF7214350.1"; exon_number "23";
CM025017.1	Genbank	CDS	37629096	37629200	.	+	0	gene_id "G4P62_018457"; transcript_id "gnl|WGS:JAAVVJ|G4P62_T030643"; gbkey "CDS"; locus_tag "G4P62_018457"; orig_transcript_id "gnl|WGS:JAAVVJ|G4P62_T030643"; product "transcript variant X19"; protein_id "KAF7214350.1"; exon_number "24";
CM025017.1	Genbank	start_codon	37596636	37596638	.	+	0	gene_id "G4P62_018457"; transcript_id "gnl|WGS:JAAVVJ|G4P62_T030643"; gbkey "CDS"; locus_tag "G4P62_018457"; orig_transcript_id "gnl|WGS:JAAVVJ|G4P62_T030643"; product "transcript variant X19"; protein_id "KAF7214350.1"; exon_number "1";
CM025017.1	Genbank	stop_codon	37629201	37629203	.	+	0	gene_id "G4P62_018457"; transcript_id "gnl|WGS:JAAVVJ|G4P62_T030643"; gbkey "CDS"; locus_tag "G4P62_018457"; orig_transcript_id "gnl|WGS:JAAVVJ|G4P62_T030643"; product "transcript variant X19"; protein_id "KAF7214350.1"; exon_number "24";
CM025017.1	Genbank	transcript	37619586	37626701	.	+	.	gene_id "G4P62_018457"; transcript_id "gnl|WGS:JAAVVJ|G4P62_T030644"; gbkey "mRNA"; locus_tag "G4P62_018457"; note "transcript variant X17"; orig_protein_id "gnl|WGS:JAAVVJ|G4P62_P030644"; orig_transcript_id "gnl|WGS:JAAVVJ|G4P62_T030644"; product "leucine-rich repeat flightless-interacting protein 2-like"; transcript_biotype "mRNA";
CM025017.1	Genbank	exon	37619586	37620308	.	+	.	gene_id "G4P62_018457"; transcript_id "gnl|WGS:JAAVVJ|G4P62_T030644"; locus_tag "G4P62_018457"; note "transcript variant X17"; orig_protein_id "gnl|WGS:JAAVVJ|G4P62_P030644"; orig_transcript_id "gnl|WGS:JAAVVJ|G4P62_T030644"; product "leucine-rich repeat flightless-interacting protein 2-like"; transcript_biotype "mRNA"; exon_number "1";
CM025017.1	Genbank	exon	37620543	37620569	.	+	.	gene_id "G4P62_018457"; transcript_id "gnl|WGS:JAAVVJ|G4P62_T030644"; locus_tag "G4P62_018457"; note "transcript variant X17"; orig_protein_id "gnl|WGS:JAAVVJ|G4P62_P030644"; orig_transcript_id "gnl|WGS:JAAVVJ|G4P62_T030644"; product "leucine-rich repeat flightless-interacting protein 2-like"; transcript_biotype "mRNA"; exon_number "2";
CM025017.1	Genbank	exon	37621074	37621199	.	+	.	gene_id "G4P62_018457"; transcript_id "gnl|WGS:JAAVVJ|G4P62_T030644"; locus_tag "G4P62_018457"; note "transcript variant X17"; orig_protein_id "gnl|WGS:JAAVVJ|G4P62_P030644"; orig_transcript_id "gnl|WGS:JAAVVJ|G4P62_T030644"; product "leucine-rich repeat flightless-interacting protein 2-like"; transcript_biotype "mRNA"; exon_number "3";
CM025017.1	Genbank	exon	37621404	37621475	.	+	.	gene_id "G4P62_018457"; transcript_id "gnl|WGS:JAAVVJ|G4P62_T030644"; locus_tag "G4P62_018457"; note "transcript variant X17"; orig_protein_id "gnl|WGS:JAAVVJ|G4P62_P030644"; orig_transcript_id "gnl|WGS:JAAVVJ|G4P62_T030644"; product "leucine-rich repeat flightless-interacting protein 2-like"; transcript_biotype "mRNA"; exon_number "4";
CM025017.1	Genbank	exon	37621774	37621944	.	+	.	gene_id "G4P62_018457"; transcript_id "gnl|WGS:JAAVVJ|G4P62_T030644"; locus_tag "G4P62_018457"; note "transcript variant X17"; orig_protein_id "gnl|WGS:JAAVVJ|G4P62_P030644"; orig_transcript_id "gnl|WGS:JAAVVJ|G4P62_T030644"; product "leucine-rich repeat flightless-interacting protein 2-like"; transcript_biotype "mRNA"; exon_number "5";
CM025017.1	Genbank	exon	37622232	37622324	.	+	.	gene_id "G4P62_018457"; transcript_id "gnl|WGS:JAAVVJ|G4P62_T030644"; locus_tag "G4P62_018457"; note "transcript variant X17"; orig_protein_id "gnl|WGS:JAAVVJ|G4P62_P030644"; orig_transcript_id "gnl|WGS:JAAVVJ|G4P62_T030644"; product "leucine-rich repeat flightless-interacting protein 2-like"; transcript_biotype "mRNA"; exon_number "6";
CM025017.1	Genbank	exon	37622465	37622557	.	+	.	gene_id "G4P62_018457"; transcript_id "gnl|WGS:JAAVVJ|G4P62_T030644"; locus_tag "G4P62_018457"; note "transcript variant X17"; orig_protein_id "gnl|WGS:JAAVVJ|G4P62_P030644"; orig_transcript_id "gnl|WGS:JAAVVJ|G4P62_T030644"; product "leucine-rich repeat flightless-interacting protein 2-like"; transcript_biotype "mRNA"; exon_number "7";
CM025017.1	Genbank	exon	37622680	37622772	.	+	.	gene_id "G4P62_018457"; transcript_id "gnl|WGS:JAAVVJ|G4P62_T030644"; locus_tag "G4P62_018457"; note "transcript variant X17"; orig_protein_id "gnl|WGS:JAAVVJ|G4P62_P030644"; orig_transcript_id "gnl|WGS:JAAVVJ|G4P62_T030644"; product "leucine-rich repeat flightless-interacting protein 2-like"; transcript_biotype "mRNA"; exon_number "8";
CM025017.1	Genbank	exon	37622856	37622991	.	+	.	gene_id "G4P62_018457"; transcript_id "gnl|WGS:JAAVVJ|G4P62_T030644"; locus_tag "G4P62_018457"; note "transcript variant X17"; orig_protein_id "gnl|WGS:JAAVVJ|G4P62_P030644"; orig_transcript_id "gnl|WGS:JAAVVJ|G4P62_T030644"; product "leucine-rich repeat flightless-interacting protein 2-like"; transcript_biotype "mRNA"; exon_number "9";
CM025017.1	Genbank	exon	37623896	37626701	.	+	.	gene_id "G4P62_018457"; transcript_id "gnl|WGS:JAAVVJ|G4P62_T030644"; locus_tag "G4P62_018457"; note "transcript variant X17"; orig_protein_id "gnl|WGS:JAAVVJ|G4P62_P030644"; orig_transcript_id "gnl|WGS:JAAVVJ|G4P62_T030644"; product "leucine-rich repeat flightless-interacting protein 2-like"; transcript_biotype "mRNA"; exon_number "10";
CM025017.1	Genbank	CDS	37621113	37621199	.	+	0	gene_id "G4P62_018457"; transcript_id "gnl|WGS:JAAVVJ|G4P62_T030644"; gbkey "CDS"; locus_tag "G4P62_018457"; orig_transcript_id "gnl|WGS:JAAVVJ|G4P62_T030644"; product "transcript variant X17"; protein_id "KAF7214351.1"; exon_number "3";
CM025017.1	Genbank	CDS	37621404	37621475	.	+	0	gene_id "G4P62_018457"; transcript_id "gnl|WGS:JAAVVJ|G4P62_T030644"; gbkey "CDS"; locus_tag "G4P62_018457"; orig_transcript_id "gnl|WGS:JAAVVJ|G4P62_T030644"; product "transcript variant X17"; protein_id "KAF7214351.1"; exon_number "4";
CM025017.1	Genbank	CDS	37621774	37621944	.	+	0	gene_id "G4P62_018457"; transcript_id "gnl|WGS:JAAVVJ|G4P62_T030644"; gbkey "CDS"; locus_tag "G4P62_018457"; orig_transcript_id "gnl|WGS:JAAVVJ|G4P62_T030644"; product "transcript variant X17"; protein_id "KAF7214351.1"; exon_number "5";
CM025017.1	Genbank	CDS	37622232	37622324	.	+	0	gene_id "G4P62_018457"; transcript_id "gnl|WGS:JAAVVJ|G4P62_T030644"; gbkey "CDS"; locus_tag "G4P62_018457"; orig_transcript_id "gnl|WGS:JAAVVJ|G4P62_T030644"; product "transcript variant X17"; protein_id "KAF7214351.1"; exon_number "6";
CM025017.1	Genbank	CDS	37622465	37622557	.	+	0	gene_id "G4P62_018457"; transcript_id "gnl|WGS:JAAVVJ|G4P62_T030644"; gbkey "CDS"; locus_tag "G4P62_018457"; orig_transcript_id "gnl|WGS:JAAVVJ|G4P62_T030644"; product "transcript variant X17"; protein_id "KAF7214351.1"; exon_number "7";
CM025017.1	Genbank	CDS	37622680	37622772	.	+	0	gene_id "G4P62_018457"; transcript_id "gnl|WGS:JAAVVJ|G4P62_T030644"; gbkey "CDS"; locus_tag "G4P62_018457"; orig_transcript_id "gnl|WGS:JAAVVJ|G4P62_T030644"; product "transcript variant X17"; protein_id "KAF7214351.1"; exon_number "8";
CM025017.1	Genbank	CDS	37622856	37622991	.	+	0	gene_id "G4P62_018457"; transcript_id "gnl|WGS:JAAVVJ|G4P62_T030644"; gbkey "CDS"; locus_tag "G4P62_018457"; orig_transcript_id "gnl|WGS:JAAVVJ|G4P62_T030644"; product "transcript variant X17"; protein_id "KAF7214351.1"; exon_number "9";
CM025017.1	Genbank	CDS	37623896	37626411	.	+	2	gene_id "G4P62_018457"; transcript_id "gnl|WGS:JAAVVJ|G4P62_T030644"; gbkey "CDS"; locus_tag "G4P62_018457"; orig_transcript_id "gnl|WGS:JAAVVJ|G4P62_T030644"; product "transcript variant X17"; protein_id "KAF7214351.1"; exon_number "10";
CM025017.1	Genbank	start_codon	37621113	37621115	.	+	0	gene_id "G4P62_018457"; transcript_id "gnl|WGS:JAAVVJ|G4P62_T030644"; gbkey "CDS"; locus_tag "G4P62_018457"; orig_transcript_id "gnl|WGS:JAAVVJ|G4P62_T030644"; product "transcript variant X17"; protein_id "KAF7214351.1"; exon_number "3";
CM025017.1	Genbank	stop_codon	37626412	37626414	.	+	0	gene_id "G4P62_018457"; transcript_id "gnl|WGS:JAAVVJ|G4P62_T030644"; gbkey "CDS"; locus_tag "G4P62_018457"; orig_transcript_id "gnl|WGS:JAAVVJ|G4P62_T030644"; product "transcript variant X17"; protein_id "KAF7214351.1"; exon_number "10";
CM025017.1	Genbank	gene	37630951	37633363	.	-	.	gene_id "G4P62_018456"; transcript_id ""; description "tRNA wybutosine-synthesizing protein 5"; gbkey "Gene"; gene "tyw5"; gene_biotype "protein_coding"; locus_tag "G4P62_018456";
CM025017.1	Genbank	transcript	37630951	37633363	.	-	.	gene_id "G4P62_018456"; transcript_id "gnl|WGS:JAAVVJ|G4P62_T030641"; gbkey "mRNA"; gene "tyw5"; locus_tag "G4P62_018456"; orig_protein_id "gnl|WGS:JAAVVJ|G4P62_P030641"; orig_transcript_id "gnl|WGS:JAAVVJ|G4P62_T030641"; product "tRNA-yW synthesizing protein 5"; transcript_biotype "mRNA";
CM025017.1	Genbank	exon	37633066	37633363	.	-	.	gene_id "G4P62_018456"; transcript_id "gnl|WGS:JAAVVJ|G4P62_T030641"; gene "tyw5"; locus_tag "G4P62_018456"; orig_protein_id "gnl|WGS:JAAVVJ|G4P62_P030641"; orig_transcript_id "gnl|WGS:JAAVVJ|G4P62_T030641"; product "tRNA-yW synthesizing protein 5"; transcript_biotype "mRNA"; exon_number "1";
CM025017.1	Genbank	exon	37632426	37632580	.	-	.	gene_id "G4P62_018456"; transcript_id "gnl|WGS:JAAVVJ|G4P62_T030641"; gene "tyw5"; locus_tag "G4P62_018456"; orig_protein_id "gnl|WGS:JAAVVJ|G4P62_P030641"; orig_transcript_id "gnl|WGS:JAAVVJ|G4P62_T030641"; product "tRNA-yW synthesizing protein 5"; transcript_biotype "mRNA"; exon_number "2";
CM025017.1	Genbank	exon	37632258	37632327	.	-	.	gene_id "G4P62_018456"; transcript_id "gnl|WGS:JAAVVJ|G4P62_T030641"; gene "tyw5"; locus_tag "G4P62_018456"; orig_protein_id "gnl|WGS:JAAVVJ|G4P62_P030641"; orig_transcript_id "gnl|WGS:JAAVVJ|G4P62_T030641"; product "tRNA-yW synthesizing protein 5"; transcript_biotype "mRNA"; exon_number "3";
CM025017.1	Genbank	exon	37632132	37632176	.	-	.	gene_id "G4P62_018456"; transcript_id "gnl|WGS:JAAVVJ|G4P62_T030641"; gene "tyw5"; locus_tag "G4P62_018456"; orig_protein_id "gnl|WGS:JAAVVJ|G4P62_P030641"; orig_transcript_id "gnl|WGS:JAAVVJ|G4P62_T030641"; product "tRNA-yW synthesizing protein 5"; transcript_biotype "mRNA"; exon_number "4";
CM025017.1	Genbank	exon	37631768	37631905	.	-	.	gene_id "G4P62_018456"; transcript_id "gnl|WGS:JAAVVJ|G4P62_T030641"; gene "tyw5"; locus_tag "G4P62_018456"; orig_protein_id "gnl|WGS:JAAVVJ|G4P62_P030641"; orig_transcript_id "gnl|WGS:JAAVVJ|G4P62_T030641"; product "tRNA-yW synthesizing protein 5"; transcript_biotype "mRNA"; exon_number "5";
CM025017.1	Genbank	exon	37631611	37631698	.	-	.	gene_id "G4P62_018456"; transcript_id "gnl|WGS:JAAVVJ|G4P62_T030641"; gene "tyw5"; locus_tag "G4P62_018456"; orig_protein_id "gnl|WGS:JAAVVJ|G4P62_P030641"; orig_transcript_id "gnl|WGS:JAAVVJ|G4P62_T030641"; product "tRNA-yW synthesizing protein 5"; transcript_biotype "mRNA"; exon_number "6";
CM025017.1	Genbank	exon	37631367	37631483	.	-	.	gene_id "G4P62_018456"; transcript_id "gnl|WGS:JAAVVJ|G4P62_T030641"; gene "tyw5"; locus_tag "G4P62_018456"; orig_protein_id "gnl|WGS:JAAVVJ|G4P62_P030641"; orig_transcript_id "gnl|WGS:JAAVVJ|G4P62_T030641"; product "tRNA-yW synthesizing protein 5"; transcript_biotype "mRNA"; exon_number "7";
CM025017.1	Genbank	exon	37630951	37631287	.	-	.	gene_id "G4P62_018456"; transcript_id "gnl|WGS:JAAVVJ|G4P62_T030641"; gene "tyw5"; locus_tag "G4P62_018456"; orig_protein_id "gnl|WGS:JAAVVJ|G4P62_P030641"; orig_transcript_id "gnl|WGS:JAAVVJ|G4P62_T030641"; product "tRNA-yW synthesizing protein 5"; transcript_biotype "mRNA"; exon_number "8";
CM025017.1	Genbank	CDS	37633066	37633146	.	-	0	gene_id "G4P62_018456"; transcript_id "gnl|WGS:JAAVVJ|G4P62_T030641"; gbkey "CDS"; gene "tyw5"; locus_tag "G4P62_018456"; orig_transcript_id "gnl|WGS:JAAVVJ|G4P62_T030641"; product "tRNA-yW synthesizing protein 5"; protein_id "KAF7214348.1"; exon_number "1";
CM025017.1	Genbank	CDS	37632426	37632580	.	-	0	gene_id "G4P62_018456"; transcript_id "gnl|WGS:JAAVVJ|G4P62_T030641"; gbkey "CDS"; gene "tyw5"; locus_tag "G4P62_018456"; orig_transcript_id "gnl|WGS:JAAVVJ|G4P62_T030641"; product "tRNA-yW synthesizing protein 5"; protein_id "KAF7214348.1"; exon_number "2";
CM025017.1	Genbank	CDS	37632258	37632327	.	-	1	gene_id "G4P62_018456"; transcript_id "gnl|WGS:JAAVVJ|G4P62_T030641"; gbkey "CDS"; gene "tyw5"; locus_tag "G4P62_018456"; orig_transcript_id "gnl|WGS:JAAVVJ|G4P62_T030641"; product "tRNA-yW synthesizing protein 5"; protein_id "KAF7214348.1"; exon_number "3";
CM025017.1	Genbank	CDS	37632132	37632176	.	-	0	gene_id "G4P62_018456"; transcript_id "gnl|WGS:JAAVVJ|G4P62_T030641"; gbkey "CDS"; gene "tyw5"; locus_tag "G4P62_018456"; orig_transcript_id "gnl|WGS:JAAVVJ|G4P62_T030641"; product "tRNA-yW synthesizing protein 5"; protein_id "KAF7214348.1"; exon_number "4";
CM025017.1	Genbank	CDS	37631768	37631905	.	-	0	gene_id "G4P62_018456"; transcript_id "gnl|WGS:JAAVVJ|G4P62_T030641"; gbkey "CDS"; gene "tyw5"; locus_tag "G4P62_018456"; orig_transcript_id "gnl|WGS:JAAVVJ|G4P62_T030641"; product "tRNA-yW synthesizing protein 5"; protein_id "KAF7214348.1"; exon_number "5";
CM025017.1	Genbank	CDS	37631611	37631698	.	-	0	gene_id "G4P62_018456"; transcript_id "gnl|WGS:JAAVVJ|G4P62_T030641"; gbkey "CDS"; gene "tyw5"; locus_tag "G4P62_018456"; orig_transcript_id "gnl|WGS:JAAVVJ|G4P62_T030641"; product "tRNA-yW synthesizing protein 5"; protein_id "KAF7214348.1"; exon_number "6";
CM025017.1	Genbank	CDS	37631367	37631483	.	-	2	gene_id "G4P62_018456"; transcript_id "gnl|WGS:JAAVVJ|G4P62_T030641"; gbkey "CDS"; gene "tyw5"; locus_tag "G4P62_018456"; orig_transcript_id "gnl|WGS:JAAVVJ|G4P62_T030641"; product "tRNA-yW synthesizing protein 5"; protein_id "KAF7214348.1"; exon_number "7";
CM025017.1	Genbank	CDS	37630998	37631287	.	-	2	gene_id "G4P62_018456"; transcript_id "gnl|WGS:JAAVVJ|G4P62_T030641"; gbkey "CDS"; gene "tyw5"; locus_tag "G4P62_018456"; orig_transcript_id "gnl|WGS:JAAVVJ|G4P62_T030641"; product "tRNA-yW synthesizing protein 5"; protein_id "KAF7214348.1"; exon_number "8";
CM025017.1	Genbank	start_codon	37633144	37633146	.	-	0	gene_id "G4P62_018456"; transcript_id "gnl|WGS:JAAVVJ|G4P62_T030641"; gbkey "CDS"; gene "tyw5"; locus_tag "G4P62_018456"; orig_transcript_id "gnl|WGS:JAAVVJ|G4P62_T030641"; product "tRNA-yW synthesizing protein 5"; protein_id "KAF7214348.1"; exon_number "1";
CM025017.1	Genbank	stop_codon	37630995	37630997	.	-	0	gene_id "G4P62_018456"; transcript_id "gnl|WGS:JAAVVJ|G4P62_T030641"; gbkey "CDS"; gene "tyw5"; locus_tag "G4P62_018456"; orig_transcript_id "gnl|WGS:JAAVVJ|G4P62_T030641"; product "tRNA-yW synthesizing protein 5"; protein_id "KAF7214348.1"; exon_number "8";
CM025017.1	Genbank	gene	37633365	37635673	.	+	.	gene_id "G4P62_018455"; transcript_id ""; description "uncharacterized protein C2orf47 homolog"; gbkey "Gene"; gene_biotype "protein_coding"; locus_tag "G4P62_018455"; note "LOC107396303";
CM025017.1	Genbank	transcript	37633365	37635673	.	+	.	gene_id "G4P62_018455"; transcript_id "gnl|WGS:JAAVVJ|G4P62_T030640"; gbkey "mRNA"; locus_tag "G4P62_018455"; note "human C2orf47"; orig_protein_id "gnl|WGS:JAAVVJ|G4P62_P030640"; orig_transcript_id "gnl|WGS:JAAVVJ|G4P62_T030640"; product "hypothetical protein"; transcript_biotype "mRNA";
CM025017.1	Genbank	exon	37633365	37633674	.	+	.	gene_id "G4P62_018455"; transcript_id "gnl|WGS:JAAVVJ|G4P62_T030640"; locus_tag "G4P62_018455"; note "human C2orf47"; orig_protein_id "gnl|WGS:JAAVVJ|G4P62_P030640"; orig_transcript_id "gnl|WGS:JAAVVJ|G4P62_T030640"; product "hypothetical protein"; transcript_biotype "mRNA"; exon_number "1";
CM025017.1	Genbank	exon	37633754	37633825	.	+	.	gene_id "G4P62_018455"; transcript_id "gnl|WGS:JAAVVJ|G4P62_T030640"; locus_tag "G4P62_018455"; note "human C2orf47"; orig_protein_id "gnl|WGS:JAAVVJ|G4P62_P030640"; orig_transcript_id "gnl|WGS:JAAVVJ|G4P62_T030640"; product "hypothetical protein"; transcript_biotype "mRNA"; exon_number "2";
CM025017.1	Genbank	exon	37634118	37634244	.	+	.	gene_id "G4P62_018455"; transcript_id "gnl|WGS:JAAVVJ|G4P62_T030640"; locus_tag "G4P62_018455"; note "human C2orf47"; orig_protein_id "gnl|WGS:JAAVVJ|G4P62_P030640"; orig_transcript_id "gnl|WGS:JAAVVJ|G4P62_T030640"; product "hypothetical protein"; transcript_biotype "mRNA"; exon_number "3";
CM025017.1	Genbank	exon	37634860	37635013	.	+	.	gene_id "G4P62_018455"; transcript_id "gnl|WGS:JAAVVJ|G4P62_T030640"; locus_tag "G4P62_018455"; note "human C2orf47"; orig_protein_id "gnl|WGS:JAAVVJ|G4P62_P030640"; orig_transcript_id "gnl|WGS:JAAVVJ|G4P62_T030640"; product "hypothetical protein"; transcript_biotype "mRNA"; exon_number "4";
CM025017.1	Genbank	exon	37635090	37635673	.	+	.	gene_id "G4P62_018455"; transcript_id "gnl|WGS:JAAVVJ|G4P62_T030640"; locus_tag "G4P62_018455"; note "human C2orf47"; orig_protein_id "gnl|WGS:JAAVVJ|G4P62_P030640"; orig_transcript_id "gnl|WGS:JAAVVJ|G4P62_T030640"; product "hypothetical protein"; transcript_biotype "mRNA"; exon_number "5";
CM025017.1	Genbank	CDS	37633378	37633674	.	+	0	gene_id "G4P62_018455"; transcript_id "gnl|WGS:JAAVVJ|G4P62_T030640"; gbkey "CDS"; locus_tag "G4P62_018455"; note "human C2orf47"; orig_transcript_id "gnl|WGS:JAAVVJ|G4P62_T030640"; product "hypothetical protein"; protein_id "KAF7214347.1"; exon_number "1";
CM025017.1	Genbank	CDS	37633754	37633825	.	+	0	gene_id "G4P62_018455"; transcript_id "gnl|WGS:JAAVVJ|G4P62_T030640"; gbkey "CDS"; locus_tag "G4P62_018455"; note "human C2orf47"; orig_transcript_id "gnl|WGS:JAAVVJ|G4P62_T030640"; product "hypothetical protein"; protein_id "KAF7214347.1"; exon_number "2";
CM025017.1	Genbank	CDS	37634118	37634244	.	+	0	gene_id "G4P62_018455"; transcript_id "gnl|WGS:JAAVVJ|G4P62_T030640"; gbkey "CDS"; locus_tag "G4P62_018455"; note "human C2orf47"; orig_transcript_id "gnl|WGS:JAAVVJ|G4P62_T030640"; product "hypothetical protein"; protein_id "KAF7214347.1"; exon_number "3";
CM025017.1	Genbank	CDS	37634860	37635013	.	+	2	gene_id "G4P62_018455"; transcript_id "gnl|WGS:JAAVVJ|G4P62_T030640"; gbkey "CDS"; locus_tag "G4P62_018455"; note "human C2orf47"; orig_transcript_id "gnl|WGS:JAAVVJ|G4P62_T030640"; product "hypothetical protein"; protein_id "KAF7214347.1"; exon_number "4";
CM025017.1	Genbank	CDS	37635090	37635165	.	+	1	gene_id "G4P62_018455"; transcript_id "gnl|WGS:JAAVVJ|G4P62_T030640"; gbkey "CDS"; locus_tag "G4P62_018455"; note "human C2orf47"; orig_transcript_id "gnl|WGS:JAAVVJ|G4P62_T030640"; product "hypothetical protein"; protein_id "KAF7214347.1"; exon_number "5";
CM025017.1	Genbank	start_codon	37633378	37633380	.	+	0	gene_id "G4P62_018455"; transcript_id "gnl|WGS:JAAVVJ|G4P62_T030640"; gbkey "CDS"; locus_tag "G4P62_018455"; note "human C2orf47"; orig_transcript_id "gnl|WGS:JAAVVJ|G4P62_T030640"; product "hypothetical protein"; protein_id "KAF7214347.1"; exon_number "1";
CM025017.1	Genbank	stop_codon	37635166	37635168	.	+	0	gene_id "G4P62_018455"; transcript_id "gnl|WGS:JAAVVJ|G4P62_T030640"; gbkey "CDS"; locus_tag "G4P62_018455"; note "human C2orf47"; orig_transcript_id "gnl|WGS:JAAVVJ|G4P62_T030640"; product "hypothetical protein"; protein_id "KAF7214347.1"; exon_number "5";
CM025017.1	Genbank	gene	37636527	37648685	.	+	.	gene_id "G4P62_018454"; transcript_id ""; description "GPI inositol-deacylase"; gbkey "Gene"; gene "pgap1"; gene_biotype "protein_coding"; locus_tag "G4P62_018454";
CM025017.1	Genbank	transcript	37636527	37648685	.	+	.	gene_id "G4P62_018454"; transcript_id "gnl|WGS:JAAVVJ|G4P62_T030639"; gbkey "mRNA"; gene "pgap1"; locus_tag "G4P62_018454"; orig_protein_id "gnl|WGS:JAAVVJ|G4P62_P030639"; orig_transcript_id "gnl|WGS:JAAVVJ|G4P62_T030639"; product "post-GPI attachment to proteins 1"; transcript_biotype "mRNA";
CM025017.1	Genbank	exon	37636527	37636808	.	+	.	gene_id "G4P62_018454"; transcript_id "gnl|WGS:JAAVVJ|G4P62_T030639"; gene "pgap1"; locus_tag "G4P62_018454"; orig_protein_id "gnl|WGS:JAAVVJ|G4P62_P030639"; orig_transcript_id "gnl|WGS:JAAVVJ|G4P62_T030639"; product "post-GPI attachment to proteins 1"; transcript_biotype "mRNA"; exon_number "1";
CM025017.1	Genbank	exon	37639010	37639163	.	+	.	gene_id "G4P62_018454"; transcript_id "gnl|WGS:JAAVVJ|G4P62_T030639"; gene "pgap1"; locus_tag "G4P62_018454"; orig_protein_id "gnl|WGS:JAAVVJ|G4P62_P030639"; orig_transcript_id "gnl|WGS:JAAVVJ|G4P62_T030639"; product "post-GPI attachment to proteins 1"; transcript_biotype "mRNA"; exon_number "2";
CM025017.1	Genbank	exon	37639428	37639603	.	+	.	gene_id "G4P62_018454"; transcript_id "gnl|WGS:JAAVVJ|G4P62_T030639"; gene "pgap1"; locus_tag "G4P62_018454"; orig_protein_id "gnl|WGS:JAAVVJ|G4P62_P030639"; orig_transcript_id "gnl|WGS:JAAVVJ|G4P62_T030639"; product "post-GPI attachment to proteins 1"; transcript_biotype "mRNA"; exon_number "3";
CM025017.1	Genbank	exon	37639672	37639843	.	+	.	gene_id "G4P62_018454"; transcript_id "gnl|WGS:JAAVVJ|G4P62_T030639"; gene "pgap1"; locus_tag "G4P62_018454"; orig_protein_id "gnl|WGS:JAAVVJ|G4P62_P030639"; orig_transcript_id "gnl|WGS:JAAVVJ|G4P62_T030639"; product "post-GPI attachment to proteins 1"; transcript_biotype "mRNA"; exon_number "4";
CM025017.1	Genbank	exon	37639923	37640083	.	+	.	gene_id "G4P62_018454"; transcript_id "gnl|WGS:JAAVVJ|G4P62_T030639"; gene "pgap1"; locus_tag "G4P62_018454"; orig_protein_id "gnl|WGS:JAAVVJ|G4P62_P030639"; orig_transcript_id "gnl|WGS:JAAVVJ|G4P62_T030639"; product "post-GPI attachment to proteins 1"; transcript_biotype "mRNA"; exon_number "5";
CM025017.1	Genbank	exon	37640197	37640249	.	+	.	gene_id "G4P62_018454"; transcript_id "gnl|WGS:JAAVVJ|G4P62_T030639"; gene "pgap1"; locus_tag "G4P62_018454"; orig_protein_id "gnl|WGS:JAAVVJ|G4P62_P030639"; orig_transcript_id "gnl|WGS:JAAVVJ|G4P62_T030639"; product "post-GPI attachment to proteins 1"; transcript_biotype "mRNA"; exon_number "6";
CM025017.1	Genbank	exon	37640335	37640401	.	+	.	gene_id "G4P62_018454"; transcript_id "gnl|WGS:JAAVVJ|G4P62_T030639"; gene "pgap1"; locus_tag "G4P62_018454"; orig_protein_id "gnl|WGS:JAAVVJ|G4P62_P030639"; orig_transcript_id "gnl|WGS:JAAVVJ|G4P62_T030639"; product "post-GPI attachment to proteins 1"; transcript_biotype "mRNA"; exon_number "7";
CM025017.1	Genbank	exon	37640479	37640584	.	+	.	gene_id "G4P62_018454"; transcript_id "gnl|WGS:JAAVVJ|G4P62_T030639"; gene "pgap1"; locus_tag "G4P62_018454"; orig_protein_id "gnl|WGS:JAAVVJ|G4P62_P030639"; orig_transcript_id "gnl|WGS:JAAVVJ|G4P62_T030639"; product "post-GPI attachment to proteins 1"; transcript_biotype "mRNA"; exon_number "8";
CM025017.1	Genbank	exon	37641096	37641154	.	+	.	gene_id "G4P62_018454"; transcript_id "gnl|WGS:JAAVVJ|G4P62_T030639"; gene "pgap1"; locus_tag "G4P62_018454"; orig_protein_id "gnl|WGS:JAAVVJ|G4P62_P030639"; orig_transcript_id "gnl|WGS:JAAVVJ|G4P62_T030639"; product "post-GPI attachment to proteins 1"; transcript_biotype "mRNA"; exon_number "9";
CM025017.1	Genbank	exon	37641270	37641353	.	+	.	gene_id "G4P62_018454"; transcript_id "gnl|WGS:JAAVVJ|G4P62_T030639"; gene "pgap1"; locus_tag "G4P62_018454"; orig_protein_id "gnl|WGS:JAAVVJ|G4P62_P030639"; orig_transcript_id "gnl|WGS:JAAVVJ|G4P62_T030639"; product "post-GPI attachment to proteins 1"; transcript_biotype "mRNA"; exon_number "10";
CM025017.1	Genbank	exon	37641434	37641483	.	+	.	gene_id "G4P62_018454"; transcript_id "gnl|WGS:JAAVVJ|G4P62_T030639"; gene "pgap1"; locus_tag "G4P62_018454"; orig_protein_id "gnl|WGS:JAAVVJ|G4P62_P030639"; orig_transcript_id "gnl|WGS:JAAVVJ|G4P62_T030639"; product "post-GPI attachment to proteins 1"; transcript_biotype "mRNA"; exon_number "11";
CM025017.1	Genbank	exon	37641562	37641613	.	+	.	gene_id "G4P62_018454"; transcript_id "gnl|WGS:JAAVVJ|G4P62_T030639"; gene "pgap1"; locus_tag "G4P62_018454"; orig_protein_id "gnl|WGS:JAAVVJ|G4P62_P030639"; orig_transcript_id "gnl|WGS:JAAVVJ|G4P62_T030639"; product "post-GPI attachment to proteins 1"; transcript_biotype "mRNA"; exon_number "12";
CM025017.1	Genbank	exon	37641688	37641765	.	+	.	gene_id "G4P62_018454"; transcript_id "gnl|WGS:JAAVVJ|G4P62_T030639"; gene "pgap1"; locus_tag "G4P62_018454"; orig_protein_id "gnl|WGS:JAAVVJ|G4P62_P030639"; orig_transcript_id "gnl|WGS:JAAVVJ|G4P62_T030639"; product "post-GPI attachment to proteins 1"; transcript_biotype "mRNA"; exon_number "13";
CM025017.1	Genbank	exon	37642102	37642177	.	+	.	gene_id "G4P62_018454"; transcript_id "gnl|WGS:JAAVVJ|G4P62_T030639"; gene "pgap1"; locus_tag "G4P62_018454"; orig_protein_id "gnl|WGS:JAAVVJ|G4P62_P030639"; orig_transcript_id "gnl|WGS:JAAVVJ|G4P62_T030639"; product "post-GPI attachment to proteins 1"; transcript_biotype "mRNA"; exon_number "14";
CM025017.1	Genbank	exon	37643139	37643212	.	+	.	gene_id "G4P62_018454"; transcript_id "gnl|WGS:JAAVVJ|G4P62_T030639"; gene "pgap1"; locus_tag "G4P62_018454"; orig_protein_id "gnl|WGS:JAAVVJ|G4P62_P030639"; orig_transcript_id "gnl|WGS:JAAVVJ|G4P62_T030639"; product "post-GPI attachment to proteins 1"; transcript_biotype "mRNA"; exon_number "15";
CM025017.1	Genbank	exon	37643292	37643343	.	+	.	gene_id "G4P62_018454"; transcript_id "gnl|WGS:JAAVVJ|G4P62_T030639"; gene "pgap1"; locus_tag "G4P62_018454"; orig_protein_id "gnl|WGS:JAAVVJ|G4P62_P030639"; orig_transcript_id "gnl|WGS:JAAVVJ|G4P62_T030639"; product "post-GPI attachment to proteins 1"; transcript_biotype "mRNA"; exon_number "16";
CM025017.1	Genbank	exon	37643415	37643481	.	+	.	gene_id "G4P62_018454"; transcript_id "gnl|WGS:JAAVVJ|G4P62_T030639"; gene "pgap1"; locus_tag "G4P62_018454"; orig_protein_id "gnl|WGS:JAAVVJ|G4P62_P030639"; orig_transcript_id "gnl|WGS:JAAVVJ|G4P62_T030639"; product "post-GPI attachment to proteins 1"; transcript_biotype "mRNA"; exon_number "17";
CM025017.1	Genbank	exon	37643551	37643656	.	+	.	gene_id "G4P62_018454"; transcript_id "gnl|WGS:JAAVVJ|G4P62_T030639"; gene "pgap1"; locus_tag "G4P62_018454"; orig_protein_id "gnl|WGS:JAAVVJ|G4P62_P030639"; orig_transcript_id "gnl|WGS:JAAVVJ|G4P62_T030639"; product "post-GPI attachment to proteins 1"; transcript_biotype "mRNA"; exon_number "18";
CM025017.1	Genbank	exon	37645818	37645856	.	+	.	gene_id "G4P62_018454"; transcript_id "gnl|WGS:JAAVVJ|G4P62_T030639"; gene "pgap1"; locus_tag "G4P62_018454"; orig_protein_id "gnl|WGS:JAAVVJ|G4P62_P030639"; orig_transcript_id "gnl|WGS:JAAVVJ|G4P62_T030639"; product "post-GPI attachment to proteins 1"; transcript_biotype "mRNA"; exon_number "19";
CM025017.1	Genbank	exon	37646102	37646286	.	+	.	gene_id "G4P62_018454"; transcript_id "gnl|WGS:JAAVVJ|G4P62_T030639"; gene "pgap1"; locus_tag "G4P62_018454"; orig_protein_id "gnl|WGS:JAAVVJ|G4P62_P030639"; orig_transcript_id "gnl|WGS:JAAVVJ|G4P62_T030639"; product "post-GPI attachment to proteins 1"; transcript_biotype "mRNA"; exon_number "20";
CM025017.1	Genbank	exon	37646354	37646584	.	+	.	gene_id "G4P62_018454"; transcript_id "gnl|WGS:JAAVVJ|G4P62_T030639"; gene "pgap1"; locus_tag "G4P62_018454"; orig_protein_id "gnl|WGS:JAAVVJ|G4P62_P030639"; orig_transcript_id "gnl|WGS:JAAVVJ|G4P62_T030639"; product "post-GPI attachment to proteins 1"; transcript_biotype "mRNA"; exon_number "21";
CM025017.1	Genbank	exon	37646664	37646799	.	+	.	gene_id "G4P62_018454"; transcript_id "gnl|WGS:JAAVVJ|G4P62_T030639"; gene "pgap1"; locus_tag "G4P62_018454"; orig_protein_id "gnl|WGS:JAAVVJ|G4P62_P030639"; orig_transcript_id "gnl|WGS:JAAVVJ|G4P62_T030639"; product "post-GPI attachment to proteins 1"; transcript_biotype "mRNA"; exon_number "22";
CM025017.1	Genbank	exon	37647154	37647204	.	+	.	gene_id "G4P62_018454"; transcript_id "gnl|WGS:JAAVVJ|G4P62_T030639"; gene "pgap1"; locus_tag "G4P62_018454"; orig_protein_id "gnl|WGS:JAAVVJ|G4P62_P030639"; orig_transcript_id "gnl|WGS:JAAVVJ|G4P62_T030639"; product "post-GPI attachment to proteins 1"; transcript_biotype "mRNA"; exon_number "23";
CM025017.1	Genbank	exon	37647280	37647491	.	+	.	gene_id "G4P62_018454"; transcript_id "gnl|WGS:JAAVVJ|G4P62_T030639"; gene "pgap1"; locus_tag "G4P62_018454"; orig_protein_id "gnl|WGS:JAAVVJ|G4P62_P030639"; orig_transcript_id "gnl|WGS:JAAVVJ|G4P62_T030639"; product "post-GPI attachment to proteins 1"; transcript_biotype "mRNA"; exon_number "24";
CM025017.1	Genbank	exon	37647613	37647717	.	+	.	gene_id "G4P62_018454"; transcript_id "gnl|WGS:JAAVVJ|G4P62_T030639"; gene "pgap1"; locus_tag "G4P62_018454"; orig_protein_id "gnl|WGS:JAAVVJ|G4P62_P030639"; orig_transcript_id "gnl|WGS:JAAVVJ|G4P62_T030639"; product "post-GPI attachment to proteins 1"; transcript_biotype "mRNA"; exon_number "25";
CM025017.1	Genbank	exon	37648185	37648685	.	+	.	gene_id "G4P62_018454"; transcript_id "gnl|WGS:JAAVVJ|G4P62_T030639"; gene "pgap1"; locus_tag "G4P62_018454"; orig_protein_id "gnl|WGS:JAAVVJ|G4P62_P030639"; orig_transcript_id "gnl|WGS:JAAVVJ|G4P62_T030639"; product "post-GPI attachment to proteins 1"; transcript_biotype "mRNA"; exon_number "26";
CM025017.1	Genbank	CDS	37636677	37636808	.	+	0	gene_id "G4P62_018454"; transcript_id "gnl|WGS:JAAVVJ|G4P62_T030639"; gbkey "CDS"; gene "pgap1"; locus_tag "G4P62_018454"; orig_transcript_id "gnl|WGS:JAAVVJ|G4P62_T030639"; product "post-GPI attachment to proteins 1"; protein_id "KAF7214346.1"; exon_number "1";
CM025017.1	Genbank	CDS	37639010	37639163	.	+	0	gene_id "G4P62_018454"; transcript_id "gnl|WGS:JAAVVJ|G4P62_T030639"; gbkey "CDS"; gene "pgap1"; locus_tag "G4P62_018454"; orig_transcript_id "gnl|WGS:JAAVVJ|G4P62_T030639"; product "post-GPI attachment to proteins 1"; protein_id "KAF7214346.1"; exon_number "2";
CM025017.1	Genbank	CDS	37639428	37639603	.	+	2	gene_id "G4P62_018454"; transcript_id "gnl|WGS:JAAVVJ|G4P62_T030639"; gbkey "CDS"; gene "pgap1"; locus_tag "G4P62_018454"; orig_transcript_id "gnl|WGS:JAAVVJ|G4P62_T030639"; product "post-GPI attachment to proteins 1"; protein_id "KAF7214346.1"; exon_number "3";
CM025017.1	Genbank	CDS	37639672	37639843	.	+	0	gene_id "G4P62_018454"; transcript_id "gnl|WGS:JAAVVJ|G4P62_T030639"; gbkey "CDS"; gene "pgap1"; locus_tag "G4P62_018454"; orig_transcript_id "gnl|WGS:JAAVVJ|G4P62_T030639"; product "post-GPI attachment to proteins 1"; protein_id "KAF7214346.1"; exon_number "4";
CM025017.1	Genbank	CDS	37639923	37640083	.	+	2	gene_id "G4P62_018454"; transcript_id "gnl|WGS:JAAVVJ|G4P62_T030639"; gbkey "CDS"; gene "pgap1"; locus_tag "G4P62_018454"; orig_transcript_id "gnl|WGS:JAAVVJ|G4P62_T030639"; product "post-GPI attachment to proteins 1"; protein_id "KAF7214346.1"; exon_number "5";
CM025017.1	Genbank	CDS	37640197	37640249	.	+	0	gene_id "G4P62_018454"; transcript_id "gnl|WGS:JAAVVJ|G4P62_T030639"; gbkey "CDS"; gene "pgap1"; locus_tag "G4P62_018454"; orig_transcript_id "gnl|WGS:JAAVVJ|G4P62_T030639"; product "post-GPI attachment to proteins 1"; protein_id "KAF7214346.1"; exon_number "6";
CM025017.1	Genbank	CDS	37640335	37640401	.	+	1	gene_id "G4P62_018454"; transcript_id "gnl|WGS:JAAVVJ|G4P62_T030639"; gbkey "CDS"; gene "pgap1"; locus_tag "G4P62_018454"; orig_transcript_id "gnl|WGS:JAAVVJ|G4P62_T030639"; product "post-GPI attachment to proteins 1"; protein_id "KAF7214346.1"; exon_number "7";
CM025017.1	Genbank	CDS	37640479	37640584	.	+	0	gene_id "G4P62_018454"; transcript_id "gnl|WGS:JAAVVJ|G4P62_T030639"; gbkey "CDS"; gene "pgap1"; locus_tag "G4P62_018454"; orig_transcript_id "gnl|WGS:JAAVVJ|G4P62_T030639"; product "post-GPI attachment to proteins 1"; protein_id "KAF7214346.1"; exon_number "8";
CM025017.1	Genbank	CDS	37641096	37641154	.	+	2	gene_id "G4P62_018454"; transcript_id "gnl|WGS:JAAVVJ|G4P62_T030639"; gbkey "CDS"; gene "pgap1"; locus_tag "G4P62_018454"; orig_transcript_id "gnl|WGS:JAAVVJ|G4P62_T030639"; product "post-GPI attachment to proteins 1"; protein_id "KAF7214346.1"; exon_number "9";
CM025017.1	Genbank	CDS	37641270	37641353	.	+	0	gene_id "G4P62_018454"; transcript_id "gnl|WGS:JAAVVJ|G4P62_T030639"; gbkey "CDS"; gene "pgap1"; locus_tag "G4P62_018454"; orig_transcript_id "gnl|WGS:JAAVVJ|G4P62_T030639"; product "post-GPI attachment to proteins 1"; protein_id "KAF7214346.1"; exon_number "10";
CM025017.1	Genbank	CDS	37641434	37641483	.	+	0	gene_id "G4P62_018454"; transcript_id "gnl|WGS:JAAVVJ|G4P62_T030639"; gbkey "CDS"; gene "pgap1"; locus_tag "G4P62_018454"; orig_transcript_id "gnl|WGS:JAAVVJ|G4P62_T030639"; product "post-GPI attachment to proteins 1"; protein_id "KAF7214346.1"; exon_number "11";
CM025017.1	Genbank	CDS	37641562	37641613	.	+	1	gene_id "G4P62_018454"; transcript_id "gnl|WGS:JAAVVJ|G4P62_T030639"; gbkey "CDS"; gene "pgap1"; locus_tag "G4P62_018454"; orig_transcript_id "gnl|WGS:JAAVVJ|G4P62_T030639"; product "post-GPI attachment to proteins 1"; protein_id "KAF7214346.1"; exon_number "12";
CM025017.1	Genbank	CDS	37641688	37641765	.	+	0	gene_id "G4P62_018454"; transcript_id "gnl|WGS:JAAVVJ|G4P62_T030639"; gbkey "CDS"; gene "pgap1"; locus_tag "G4P62_018454"; orig_transcript_id "gnl|WGS:JAAVVJ|G4P62_T030639"; product "post-GPI attachment to proteins 1"; protein_id "KAF7214346.1"; exon_number "13";
CM025017.1	Genbank	CDS	37642102	37642177	.	+	0	gene_id "G4P62_018454"; transcript_id "gnl|WGS:JAAVVJ|G4P62_T030639"; gbkey "CDS"; gene "pgap1"; locus_tag "G4P62_018454"; orig_transcript_id "gnl|WGS:JAAVVJ|G4P62_T030639"; product "post-GPI attachment to proteins 1"; protein_id "KAF7214346.1"; exon_number "14";
CM025017.1	Genbank	CDS	37643139	37643212	.	+	2	gene_id "G4P62_018454"; transcript_id "gnl|WGS:JAAVVJ|G4P62_T030639"; gbkey "CDS"; gene "pgap1"; locus_tag "G4P62_018454"; orig_transcript_id "gnl|WGS:JAAVVJ|G4P62_T030639"; product "post-GPI attachment to proteins 1"; protein_id "KAF7214346.1"; exon_number "15";
CM025017.1	Genbank	CDS	37643292	37643343	.	+	0	gene_id "G4P62_018454"; transcript_id "gnl|WGS:JAAVVJ|G4P62_T030639"; gbkey "CDS"; gene "pgap1"; locus_tag "G4P62_018454"; orig_transcript_id "gnl|WGS:JAAVVJ|G4P62_T030639"; product "post-GPI attachment to proteins 1"; protein_id "KAF7214346.1"; exon_number "16";
CM025017.1	Genbank	CDS	37643415	37643481	.	+	2	gene_id "G4P62_018454"; transcript_id "gnl|WGS:JAAVVJ|G4P62_T030639"; gbkey "CDS"; gene "pgap1"; locus_tag "G4P62_018454"; orig_transcript_id "gnl|WGS:JAAVVJ|G4P62_T030639"; product "post-GPI attachment to proteins 1"; protein_id "KAF7214346.1"; exon_number "17";
CM025017.1	Genbank	CDS	37643551	37643656	.	+	1	gene_id "G4P62_018454"; transcript_id "gnl|WGS:JAAVVJ|G4P62_T030639"; gbkey "CDS"; gene "pgap1"; locus_tag "G4P62_018454"; orig_transcript_id "gnl|WGS:JAAVVJ|G4P62_T030639"; product "post-GPI attachment to proteins 1"; protein_id "KAF7214346.1"; exon_number "18";
CM025017.1	Genbank	CDS	37645818	37645856	.	+	0	gene_id "G4P62_018454"; transcript_id "gnl|WGS:JAAVVJ|G4P62_T030639"; gbkey "CDS"; gene "pgap1"; locus_tag "G4P62_018454"; orig_transcript_id "gnl|WGS:JAAVVJ|G4P62_T030639"; product "post-GPI attachment to proteins 1"; protein_id "KAF7214346.1"; exon_number "19";
CM025017.1	Genbank	CDS	37646102	37646286	.	+	0	gene_id "G4P62_018454"; transcript_id "gnl|WGS:JAAVVJ|G4P62_T030639"; gbkey "CDS"; gene "pgap1"; locus_tag "G4P62_018454"; orig_transcript_id "gnl|WGS:JAAVVJ|G4P62_T030639"; product "post-GPI attachment to proteins 1"; protein_id "KAF7214346.1"; exon_number "20";
CM025017.1	Genbank	CDS	37646354	37646584	.	+	1	gene_id "G4P62_018454"; transcript_id "gnl|WGS:JAAVVJ|G4P62_T030639"; gbkey "CDS"; gene "pgap1"; locus_tag "G4P62_018454"; orig_transcript_id "gnl|WGS:JAAVVJ|G4P62_T030639"; product "post-GPI attachment to proteins 1"; protein_id "KAF7214346.1"; exon_number "21";
CM025017.1	Genbank	CDS	37646664	37646799	.	+	1	gene_id "G4P62_018454"; transcript_id "gnl|WGS:JAAVVJ|G4P62_T030639"; gbkey "CDS"; gene "pgap1"; locus_tag "G4P62_018454"; orig_transcript_id "gnl|WGS:JAAVVJ|G4P62_T030639"; product "post-GPI attachment to proteins 1"; protein_id "KAF7214346.1"; exon_number "22";
CM025017.1	Genbank	CDS	37647154	37647204	.	+	0	gene_id "G4P62_018454"; transcript_id "gnl|WGS:JAAVVJ|G4P62_T030639"; gbkey "CDS"; gene "pgap1"; locus_tag "G4P62_018454"; orig_transcript_id "gnl|WGS:JAAVVJ|G4P62_T030639"; product "post-GPI attachment to proteins 1"; protein_id "KAF7214346.1"; exon_number "23";
CM025017.1	Genbank	CDS	37647280	37647491	.	+	0	gene_id "G4P62_018454"; transcript_id "gnl|WGS:JAAVVJ|G4P62_T030639"; gbkey "CDS"; gene "pgap1"; locus_tag "G4P62_018454"; orig_transcript_id "gnl|WGS:JAAVVJ|G4P62_T030639"; product "post-GPI attachment to proteins 1"; protein_id "KAF7214346.1"; exon_number "24";
CM025017.1	Genbank	CDS	37647613	37647717	.	+	1	gene_id "G4P62_018454"; transcript_id "gnl|WGS:JAAVVJ|G4P62_T030639"; gbkey "CDS"; gene "pgap1"; locus_tag "G4P62_018454"; orig_transcript_id "gnl|WGS:JAAVVJ|G4P62_T030639"; product "post-GPI attachment to proteins 1"; protein_id "KAF7214346.1"; exon_number "25";
CM025017.1	Genbank	CDS	37648185	37648320	.	+	1	gene_id "G4P62_018454"; transcript_id "gnl|WGS:JAAVVJ|G4P62_T030639"; gbkey "CDS"; gene "pgap1"; locus_tag "G4P62_018454"; orig_transcript_id "gnl|WGS:JAAVVJ|G4P62_T030639"; product "post-GPI attachment to proteins 1"; protein_id "KAF7214346.1"; exon_number "26";
CM025017.1	Genbank	start_codon	37636677	37636679	.	+	0	gene_id "G4P62_018454"; transcript_id "gnl|WGS:JAAVVJ|G4P62_T030639"; gbkey "CDS"; gene "pgap1"; locus_tag "G4P62_018454"; orig_transcript_id "gnl|WGS:JAAVVJ|G4P62_T030639"; product "post-GPI attachment to proteins 1"; protein_id "KAF7214346.1"; exon_number "1";
CM025017.1	Genbank	stop_codon	37648321	37648323	.	+	0	gene_id "G4P62_018454"; transcript_id "gnl|WGS:JAAVVJ|G4P62_T030639"; gbkey "CDS"; gene "pgap1"; locus_tag "G4P62_018454"; orig_transcript_id "gnl|WGS:JAAVVJ|G4P62_T030639"; product "post-GPI attachment to proteins 1"; protein_id "KAF7214346.1"; exon_number "26";
CM025017.1	Genbank	gene	37653185	37686403	.	+	.	gene_id "G4P62_018453"; transcript_id ""; description "E3 ubiquitin-protein ligase HECW2-like"; gbkey "Gene"; gene_biotype "protein_coding"; locus_tag "G4P62_018453"; note "LOC107396310";
CM025017.1	Genbank	transcript	37653185	37686403	.	+	.	gene_id "G4P62_018453"; transcript_id "gnl|WGS:JAAVVJ|G4P62_T030638"; gbkey "mRNA"; locus_tag "G4P62_018453"; orig_protein_id "gnl|WGS:JAAVVJ|G4P62_P030638"; orig_transcript_id "gnl|WGS:JAAVVJ|G4P62_T030638"; product "E3 ubiquitin-protein ligase HECW2-like"; transcript_biotype "mRNA";
CM025017.1	Genbank	exon	37653185	37653468	.	+	.	gene_id "G4P62_018453"; transcript_id "gnl|WGS:JAAVVJ|G4P62_T030638"; locus_tag "G4P62_018453"; orig_protein_id "gnl|WGS:JAAVVJ|G4P62_P030638"; orig_transcript_id "gnl|WGS:JAAVVJ|G4P62_T030638"; product "E3 ubiquitin-protein ligase HECW2-like"; transcript_biotype "mRNA"; exon_number "1";
CM025017.1	Genbank	exon	37660164	37660800	.	+	.	gene_id "G4P62_018453"; transcript_id "gnl|WGS:JAAVVJ|G4P62_T030638"; locus_tag "G4P62_018453"; orig_protein_id "gnl|WGS:JAAVVJ|G4P62_P030638"; orig_transcript_id "gnl|WGS:JAAVVJ|G4P62_T030638"; product "E3 ubiquitin-protein ligase HECW2-like"; transcript_biotype "mRNA"; exon_number "2";
CM025017.1	Genbank	exon	37664402	37664509	.	+	.	gene_id "G4P62_018453"; transcript_id "gnl|WGS:JAAVVJ|G4P62_T030638"; locus_tag "G4P62_018453"; orig_protein_id "gnl|WGS:JAAVVJ|G4P62_P030638"; orig_transcript_id "gnl|WGS:JAAVVJ|G4P62_T030638"; product "E3 ubiquitin-protein ligase HECW2-like"; transcript_biotype "mRNA"; exon_number "3";
CM025017.1	Genbank	exon	37664603	37664697	.	+	.	gene_id "G4P62_018453"; transcript_id "gnl|WGS:JAAVVJ|G4P62_T030638"; locus_tag "G4P62_018453"; orig_protein_id "gnl|WGS:JAAVVJ|G4P62_P030638"; orig_transcript_id "gnl|WGS:JAAVVJ|G4P62_T030638"; product "E3 ubiquitin-protein ligase HECW2-like"; transcript_biotype "mRNA"; exon_number "4";
CM025017.1	Genbank	exon	37665307	37665373	.	+	.	gene_id "G4P62_018453"; transcript_id "gnl|WGS:JAAVVJ|G4P62_T030638"; locus_tag "G4P62_018453"; orig_protein_id "gnl|WGS:JAAVVJ|G4P62_P030638"; orig_transcript_id "gnl|WGS:JAAVVJ|G4P62_T030638"; product "E3 ubiquitin-protein ligase HECW2-like"; transcript_biotype "mRNA"; exon_number "5";
CM025017.1	Genbank	exon	37666934	37667103	.	+	.	gene_id "G4P62_018453"; transcript_id "gnl|WGS:JAAVVJ|G4P62_T030638"; locus_tag "G4P62_018453"; orig_protein_id "gnl|WGS:JAAVVJ|G4P62_P030638"; orig_transcript_id "gnl|WGS:JAAVVJ|G4P62_T030638"; product "E3 ubiquitin-protein ligase HECW2-like"; transcript_biotype "mRNA"; exon_number "6";
CM025017.1	Genbank	exon	37667182	37667321	.	+	.	gene_id "G4P62_018453"; transcript_id "gnl|WGS:JAAVVJ|G4P62_T030638"; locus_tag "G4P62_018453"; orig_protein_id "gnl|WGS:JAAVVJ|G4P62_P030638"; orig_transcript_id "gnl|WGS:JAAVVJ|G4P62_T030638"; product "E3 ubiquitin-protein ligase HECW2-like"; transcript_biotype "mRNA"; exon_number "7";
CM025017.1	Genbank	exon	37667429	37667529	.	+	.	gene_id "G4P62_018453"; transcript_id "gnl|WGS:JAAVVJ|G4P62_T030638"; locus_tag "G4P62_018453"; orig_protein_id "gnl|WGS:JAAVVJ|G4P62_P030638"; orig_transcript_id "gnl|WGS:JAAVVJ|G4P62_T030638"; product "E3 ubiquitin-protein ligase HECW2-like"; transcript_biotype "mRNA"; exon_number "8";
CM025017.1	Genbank	exon	37667616	37668454	.	+	.	gene_id "G4P62_018453"; transcript_id "gnl|WGS:JAAVVJ|G4P62_T030638"; locus_tag "G4P62_018453"; orig_protein_id "gnl|WGS:JAAVVJ|G4P62_P030638"; orig_transcript_id "gnl|WGS:JAAVVJ|G4P62_T030638"; product "E3 ubiquitin-protein ligase HECW2-like"; transcript_biotype "mRNA"; exon_number "9";
CM025017.1	Genbank	exon	37669381	37669660	.	+	.	gene_id "G4P62_018453"; transcript_id "gnl|WGS:JAAVVJ|G4P62_T030638"; locus_tag "G4P62_018453"; orig_protein_id "gnl|WGS:JAAVVJ|G4P62_P030638"; orig_transcript_id "gnl|WGS:JAAVVJ|G4P62_T030638"; product "E3 ubiquitin-protein ligase HECW2-like"; transcript_biotype "mRNA"; exon_number "10";
CM025017.1	Genbank	exon	37669769	37669861	.	+	.	gene_id "G4P62_018453"; transcript_id "gnl|WGS:JAAVVJ|G4P62_T030638"; locus_tag "G4P62_018453"; orig_protein_id "gnl|WGS:JAAVVJ|G4P62_P030638"; orig_transcript_id "gnl|WGS:JAAVVJ|G4P62_T030638"; product "E3 ubiquitin-protein ligase HECW2-like"; transcript_biotype "mRNA"; exon_number "11";
CM025017.1	Genbank	exon	37670063	37670213	.	+	.	gene_id "G4P62_018453"; transcript_id "gnl|WGS:JAAVVJ|G4P62_T030638"; locus_tag "G4P62_018453"; orig_protein_id "gnl|WGS:JAAVVJ|G4P62_P030638"; orig_transcript_id "gnl|WGS:JAAVVJ|G4P62_T030638"; product "E3 ubiquitin-protein ligase HECW2-like"; transcript_biotype "mRNA"; exon_number "12";
CM025017.1	Genbank	exon	37670300	37670406	.	+	.	gene_id "G4P62_018453"; transcript_id "gnl|WGS:JAAVVJ|G4P62_T030638"; locus_tag "G4P62_018453"; orig_protein_id "gnl|WGS:JAAVVJ|G4P62_P030638"; orig_transcript_id "gnl|WGS:JAAVVJ|G4P62_T030638"; product "E3 ubiquitin-protein ligase HECW2-like"; transcript_biotype "mRNA"; exon_number "13";
CM025017.1	Genbank	exon	37670496	37670620	.	+	.	gene_id "G4P62_018453"; transcript_id "gnl|WGS:JAAVVJ|G4P62_T030638"; locus_tag "G4P62_018453"; orig_protein_id "gnl|WGS:JAAVVJ|G4P62_P030638"; orig_transcript_id "gnl|WGS:JAAVVJ|G4P62_T030638"; product "E3 ubiquitin-protein ligase HECW2-like"; transcript_biotype "mRNA"; exon_number "14";
CM025017.1	Genbank	exon	37670718	37670903	.	+	.	gene_id "G4P62_018453"; transcript_id "gnl|WGS:JAAVVJ|G4P62_T030638"; locus_tag "G4P62_018453"; orig_protein_id "gnl|WGS:JAAVVJ|G4P62_P030638"; orig_transcript_id "gnl|WGS:JAAVVJ|G4P62_T030638"; product "E3 ubiquitin-protein ligase HECW2-like"; transcript_biotype "mRNA"; exon_number "15";
CM025017.1	Genbank	exon	37671218	37671352	.	+	.	gene_id "G4P62_018453"; transcript_id "gnl|WGS:JAAVVJ|G4P62_T030638"; locus_tag "G4P62_018453"; orig_protein_id "gnl|WGS:JAAVVJ|G4P62_P030638"; orig_transcript_id "gnl|WGS:JAAVVJ|G4P62_T030638"; product "E3 ubiquitin-protein ligase HECW2-like"; transcript_biotype "mRNA"; exon_number "16";
CM025017.1	Genbank	exon	37671570	37671672	.	+	.	gene_id "G4P62_018453"; transcript_id "gnl|WGS:JAAVVJ|G4P62_T030638"; locus_tag "G4P62_018453"; orig_protein_id "gnl|WGS:JAAVVJ|G4P62_P030638"; orig_transcript_id "gnl|WGS:JAAVVJ|G4P62_T030638"; product "E3 ubiquitin-protein ligase HECW2-like"; transcript_biotype "mRNA"; exon_number "17";
CM025017.1	Genbank	exon	37671756	37671852	.	+	.	gene_id "G4P62_018453"; transcript_id "gnl|WGS:JAAVVJ|G4P62_T030638"; locus_tag "G4P62_018453"; orig_protein_id "gnl|WGS:JAAVVJ|G4P62_P030638"; orig_transcript_id "gnl|WGS:JAAVVJ|G4P62_T030638"; product "E3 ubiquitin-protein ligase HECW2-like"; transcript_biotype "mRNA"; exon_number "18";
CM025017.1	Genbank	exon	37672026	37672109	.	+	.	gene_id "G4P62_018453"; transcript_id "gnl|WGS:JAAVVJ|G4P62_T030638"; locus_tag "G4P62_018453"; orig_protein_id "gnl|WGS:JAAVVJ|G4P62_P030638"; orig_transcript_id "gnl|WGS:JAAVVJ|G4P62_T030638"; product "E3 ubiquitin-protein ligase HECW2-like"; transcript_biotype "mRNA"; exon_number "19";
CM025017.1	Genbank	exon	37672363	37672445	.	+	.	gene_id "G4P62_018453"; transcript_id "gnl|WGS:JAAVVJ|G4P62_T030638"; locus_tag "G4P62_018453"; orig_protein_id "gnl|WGS:JAAVVJ|G4P62_P030638"; orig_transcript_id "gnl|WGS:JAAVVJ|G4P62_T030638"; product "E3 ubiquitin-protein ligase HECW2-like"; transcript_biotype "mRNA"; exon_number "20";
CM025017.1	Genbank	exon	37673737	37673857	.	+	.	gene_id "G4P62_018453"; transcript_id "gnl|WGS:JAAVVJ|G4P62_T030638"; locus_tag "G4P62_018453"; orig_protein_id "gnl|WGS:JAAVVJ|G4P62_P030638"; orig_transcript_id "gnl|WGS:JAAVVJ|G4P62_T030638"; product "E3 ubiquitin-protein ligase HECW2-like"; transcript_biotype "mRNA"; exon_number "21";
CM025017.1	Genbank	exon	37674028	37674141	.	+	.	gene_id "G4P62_018453"; transcript_id "gnl|WGS:JAAVVJ|G4P62_T030638"; locus_tag "G4P62_018453"; orig_protein_id "gnl|WGS:JAAVVJ|G4P62_P030638"; orig_transcript_id "gnl|WGS:JAAVVJ|G4P62_T030638"; product "E3 ubiquitin-protein ligase HECW2-like"; transcript_biotype "mRNA"; exon_number "22";
CM025017.1	Genbank	exon	37674551	37674703	.	+	.	gene_id "G4P62_018453"; transcript_id "gnl|WGS:JAAVVJ|G4P62_T030638"; locus_tag "G4P62_018453"; orig_protein_id "gnl|WGS:JAAVVJ|G4P62_P030638"; orig_transcript_id "gnl|WGS:JAAVVJ|G4P62_T030638"; product "E3 ubiquitin-protein ligase HECW2-like"; transcript_biotype "mRNA"; exon_number "23";
CM025017.1	Genbank	exon	37675571	37675669	.	+	.	gene_id "G4P62_018453"; transcript_id "gnl|WGS:JAAVVJ|G4P62_T030638"; locus_tag "G4P62_018453"; orig_protein_id "gnl|WGS:JAAVVJ|G4P62_P030638"; orig_transcript_id "gnl|WGS:JAAVVJ|G4P62_T030638"; product "E3 ubiquitin-protein ligase HECW2-like"; transcript_biotype "mRNA"; exon_number "24";
CM025017.1	Genbank	exon	37675871	37676000	.	+	.	gene_id "G4P62_018453"; transcript_id "gnl|WGS:JAAVVJ|G4P62_T030638"; locus_tag "G4P62_018453"; orig_protein_id "gnl|WGS:JAAVVJ|G4P62_P030638"; orig_transcript_id "gnl|WGS:JAAVVJ|G4P62_T030638"; product "E3 ubiquitin-protein ligase HECW2-like"; transcript_biotype "mRNA"; exon_number "25";
CM025017.1	Genbank	exon	37676067	37676213	.	+	.	gene_id "G4P62_018453"; transcript_id "gnl|WGS:JAAVVJ|G4P62_T030638"; locus_tag "G4P62_018453"; orig_protein_id "gnl|WGS:JAAVVJ|G4P62_P030638"; orig_transcript_id "gnl|WGS:JAAVVJ|G4P62_T030638"; product "E3 ubiquitin-protein ligase HECW2-like"; transcript_biotype "mRNA"; exon_number "26";
CM025017.1	Genbank	exon	37678247	37678361	.	+	.	gene_id "G4P62_018453"; transcript_id "gnl|WGS:JAAVVJ|G4P62_T030638"; locus_tag "G4P62_018453"; orig_protein_id "gnl|WGS:JAAVVJ|G4P62_P030638"; orig_transcript_id "gnl|WGS:JAAVVJ|G4P62_T030638"; product "E3 ubiquitin-protein ligase HECW2-like"; transcript_biotype "mRNA"; exon_number "27";
CM025017.1	Genbank	exon	37678880	37678965	.	+	.	gene_id "G4P62_018453"; transcript_id "gnl|WGS:JAAVVJ|G4P62_T030638"; locus_tag "G4P62_018453"; orig_protein_id "gnl|WGS:JAAVVJ|G4P62_P030638"; orig_transcript_id "gnl|WGS:JAAVVJ|G4P62_T030638"; product "E3 ubiquitin-protein ligase HECW2-like"; transcript_biotype "mRNA"; exon_number "28";
CM025017.1	Genbank	exon	37682538	37682650	.	+	.	gene_id "G4P62_018453"; transcript_id "gnl|WGS:JAAVVJ|G4P62_T030638"; locus_tag "G4P62_018453"; orig_protein_id "gnl|WGS:JAAVVJ|G4P62_P030638"; orig_transcript_id "gnl|WGS:JAAVVJ|G4P62_T030638"; product "E3 ubiquitin-protein ligase HECW2-like"; transcript_biotype "mRNA"; exon_number "29";
CM025017.1	Genbank	exon	37683330	37686403	.	+	.	gene_id "G4P62_018453"; transcript_id "gnl|WGS:JAAVVJ|G4P62_T030638"; locus_tag "G4P62_018453"; orig_protein_id "gnl|WGS:JAAVVJ|G4P62_P030638"; orig_transcript_id "gnl|WGS:JAAVVJ|G4P62_T030638"; product "E3 ubiquitin-protein ligase HECW2-like"; transcript_biotype "mRNA"; exon_number "30";
CM025017.1	Genbank	CDS	37660425	37660800	.	+	0	gene_id "G4P62_018453"; transcript_id "gnl|WGS:JAAVVJ|G4P62_T030638"; gbkey "CDS"; locus_tag "G4P62_018453"; orig_transcript_id "gnl|WGS:JAAVVJ|G4P62_T030638"; product "E3 ubiquitin-protein ligase HECW2-like"; protein_id "KAF7214345.1"; exon_number "2";
CM025017.1	Genbank	CDS	37664402	37664509	.	+	2	gene_id "G4P62_018453"; transcript_id "gnl|WGS:JAAVVJ|G4P62_T030638"; gbkey "CDS"; locus_tag "G4P62_018453"; orig_transcript_id "gnl|WGS:JAAVVJ|G4P62_T030638"; product "E3 ubiquitin-protein ligase HECW2-like"; protein_id "KAF7214345.1"; exon_number "3";
CM025017.1	Genbank	CDS	37664603	37664697	.	+	2	gene_id "G4P62_018453"; transcript_id "gnl|WGS:JAAVVJ|G4P62_T030638"; gbkey "CDS"; locus_tag "G4P62_018453"; orig_transcript_id "gnl|WGS:JAAVVJ|G4P62_T030638"; product "E3 ubiquitin-protein ligase HECW2-like"; protein_id "KAF7214345.1"; exon_number "4";
CM025017.1	Genbank	CDS	37665307	37665373	.	+	0	gene_id "G4P62_018453"; transcript_id "gnl|WGS:JAAVVJ|G4P62_T030638"; gbkey "CDS"; locus_tag "G4P62_018453"; orig_transcript_id "gnl|WGS:JAAVVJ|G4P62_T030638"; product "E3 ubiquitin-protein ligase HECW2-like"; protein_id "KAF7214345.1"; exon_number "5";
CM025017.1	Genbank	CDS	37666934	37667103	.	+	2	gene_id "G4P62_018453"; transcript_id "gnl|WGS:JAAVVJ|G4P62_T030638"; gbkey "CDS"; locus_tag "G4P62_018453"; orig_transcript_id "gnl|WGS:JAAVVJ|G4P62_T030638"; product "E3 ubiquitin-protein ligase HECW2-like"; protein_id "KAF7214345.1"; exon_number "6";
CM025017.1	Genbank	CDS	37667182	37667321	.	+	0	gene_id "G4P62_018453"; transcript_id "gnl|WGS:JAAVVJ|G4P62_T030638"; gbkey "CDS"; locus_tag "G4P62_018453"; orig_transcript_id "gnl|WGS:JAAVVJ|G4P62_T030638"; product "E3 ubiquitin-protein ligase HECW2-like"; protein_id "KAF7214345.1"; exon_number "7";
CM025017.1	Genbank	CDS	37667429	37667529	.	+	1	gene_id "G4P62_018453"; transcript_id "gnl|WGS:JAAVVJ|G4P62_T030638"; gbkey "CDS"; locus_tag "G4P62_018453"; orig_transcript_id "gnl|WGS:JAAVVJ|G4P62_T030638"; product "E3 ubiquitin-protein ligase HECW2-like"; protein_id "KAF7214345.1"; exon_number "8";
CM025017.1	Genbank	CDS	37667616	37668454	.	+	2	gene_id "G4P62_018453"; transcript_id "gnl|WGS:JAAVVJ|G4P62_T030638"; gbkey "CDS"; locus_tag "G4P62_018453"; orig_transcript_id "gnl|WGS:JAAVVJ|G4P62_T030638"; product "E3 ubiquitin-protein ligase HECW2-like"; protein_id "KAF7214345.1"; exon_number "9";
CM025017.1	Genbank	CDS	37669381	37669660	.	+	0	gene_id "G4P62_018453"; transcript_id "gnl|WGS:JAAVVJ|G4P62_T030638"; gbkey "CDS"; locus_tag "G4P62_018453"; orig_transcript_id "gnl|WGS:JAAVVJ|G4P62_T030638"; product "E3 ubiquitin-protein ligase HECW2-like"; protein_id "KAF7214345.1"; exon_number "10";
CM025017.1	Genbank	CDS	37669769	37669861	.	+	2	gene_id "G4P62_018453"; transcript_id "gnl|WGS:JAAVVJ|G4P62_T030638"; gbkey "CDS"; locus_tag "G4P62_018453"; orig_transcript_id "gnl|WGS:JAAVVJ|G4P62_T030638"; product "E3 ubiquitin-protein ligase HECW2-like"; protein_id "KAF7214345.1"; exon_number "11";
CM025017.1	Genbank	CDS	37670063	37670213	.	+	2	gene_id "G4P62_018453"; transcript_id "gnl|WGS:JAAVVJ|G4P62_T030638"; gbkey "CDS"; locus_tag "G4P62_018453"; orig_transcript_id "gnl|WGS:JAAVVJ|G4P62_T030638"; product "E3 ubiquitin-protein ligase HECW2-like"; protein_id "KAF7214345.1"; exon_number "12";
CM025017.1	Genbank	CDS	37670300	37670406	.	+	1	gene_id "G4P62_018453"; transcript_id "gnl|WGS:JAAVVJ|G4P62_T030638"; gbkey "CDS"; locus_tag "G4P62_018453"; orig_transcript_id "gnl|WGS:JAAVVJ|G4P62_T030638"; product "E3 ubiquitin-protein ligase HECW2-like"; protein_id "KAF7214345.1"; exon_number "13";
CM025017.1	Genbank	CDS	37670496	37670620	.	+	2	gene_id "G4P62_018453"; transcript_id "gnl|WGS:JAAVVJ|G4P62_T030638"; gbkey "CDS"; locus_tag "G4P62_018453"; orig_transcript_id "gnl|WGS:JAAVVJ|G4P62_T030638"; product "E3 ubiquitin-protein ligase HECW2-like"; protein_id "KAF7214345.1"; exon_number "14";
CM025017.1	Genbank	CDS	37670718	37670903	.	+	0	gene_id "G4P62_018453"; transcript_id "gnl|WGS:JAAVVJ|G4P62_T030638"; gbkey "CDS"; locus_tag "G4P62_018453"; orig_transcript_id "gnl|WGS:JAAVVJ|G4P62_T030638"; product "E3 ubiquitin-protein ligase HECW2-like"; protein_id "KAF7214345.1"; exon_number "15";
CM025017.1	Genbank	CDS	37671218	37671352	.	+	0	gene_id "G4P62_018453"; transcript_id "gnl|WGS:JAAVVJ|G4P62_T030638"; gbkey "CDS"; locus_tag "G4P62_018453"; orig_transcript_id "gnl|WGS:JAAVVJ|G4P62_T030638"; product "E3 ubiquitin-protein ligase HECW2-like"; protein_id "KAF7214345.1"; exon_number "16";
CM025017.1	Genbank	CDS	37671570	37671672	.	+	0	gene_id "G4P62_018453"; transcript_id "gnl|WGS:JAAVVJ|G4P62_T030638"; gbkey "CDS"; locus_tag "G4P62_018453"; orig_transcript_id "gnl|WGS:JAAVVJ|G4P62_T030638"; product "E3 ubiquitin-protein ligase HECW2-like"; protein_id "KAF7214345.1"; exon_number "17";
CM025017.1	Genbank	CDS	37671756	37671852	.	+	2	gene_id "G4P62_018453"; transcript_id "gnl|WGS:JAAVVJ|G4P62_T030638"; gbkey "CDS"; locus_tag "G4P62_018453"; orig_transcript_id "gnl|WGS:JAAVVJ|G4P62_T030638"; product "E3 ubiquitin-protein ligase HECW2-like"; protein_id "KAF7214345.1"; exon_number "18";
CM025017.1	Genbank	CDS	37672026	37672109	.	+	1	gene_id "G4P62_018453"; transcript_id "gnl|WGS:JAAVVJ|G4P62_T030638"; gbkey "CDS"; locus_tag "G4P62_018453"; orig_transcript_id "gnl|WGS:JAAVVJ|G4P62_T030638"; product "E3 ubiquitin-protein ligase HECW2-like"; protein_id "KAF7214345.1"; exon_number "19";
CM025017.1	Genbank	CDS	37672363	37672445	.	+	1	gene_id "G4P62_018453"; transcript_id "gnl|WGS:JAAVVJ|G4P62_T030638"; gbkey "CDS"; locus_tag "G4P62_018453"; orig_transcript_id "gnl|WGS:JAAVVJ|G4P62_T030638"; product "E3 ubiquitin-protein ligase HECW2-like"; protein_id "KAF7214345.1"; exon_number "20";
CM025017.1	Genbank	CDS	37673737	37673857	.	+	2	gene_id "G4P62_018453"; transcript_id "gnl|WGS:JAAVVJ|G4P62_T030638"; gbkey "CDS"; locus_tag "G4P62_018453"; orig_transcript_id "gnl|WGS:JAAVVJ|G4P62_T030638"; product "E3 ubiquitin-protein ligase HECW2-like"; protein_id "KAF7214345.1"; exon_number "21";
CM025017.1	Genbank	CDS	37674028	37674141	.	+	1	gene_id "G4P62_018453"; transcript_id "gnl|WGS:JAAVVJ|G4P62_T030638"; gbkey "CDS"; locus_tag "G4P62_018453"; orig_transcript_id "gnl|WGS:JAAVVJ|G4P62_T030638"; product "E3 ubiquitin-protein ligase HECW2-like"; protein_id "KAF7214345.1"; exon_number "22";
CM025017.1	Genbank	CDS	37674551	37674703	.	+	1	gene_id "G4P62_018453"; transcript_id "gnl|WGS:JAAVVJ|G4P62_T030638"; gbkey "CDS"; locus_tag "G4P62_018453"; orig_transcript_id "gnl|WGS:JAAVVJ|G4P62_T030638"; product "E3 ubiquitin-protein ligase HECW2-like"; protein_id "KAF7214345.1"; exon_number "23";
CM025017.1	Genbank	CDS	37675571	37675669	.	+	1	gene_id "G4P62_018453"; transcript_id "gnl|WGS:JAAVVJ|G4P62_T030638"; gbkey "CDS"; locus_tag "G4P62_018453"; orig_transcript_id "gnl|WGS:JAAVVJ|G4P62_T030638"; product "E3 ubiquitin-protein ligase HECW2-like"; protein_id "KAF7214345.1"; exon_number "24";
CM025017.1	Genbank	CDS	37675871	37676000	.	+	1	gene_id "G4P62_018453"; transcript_id "gnl|WGS:JAAVVJ|G4P62_T030638"; gbkey "CDS"; locus_tag "G4P62_018453"; orig_transcript_id "gnl|WGS:JAAVVJ|G4P62_T030638"; product "E3 ubiquitin-protein ligase HECW2-like"; protein_id "KAF7214345.1"; exon_number "25";
CM025017.1	Genbank	CDS	37676067	37676213	.	+	0	gene_id "G4P62_018453"; transcript_id "gnl|WGS:JAAVVJ|G4P62_T030638"; gbkey "CDS"; locus_tag "G4P62_018453"; orig_transcript_id "gnl|WGS:JAAVVJ|G4P62_T030638"; product "E3 ubiquitin-protein ligase HECW2-like"; protein_id "KAF7214345.1"; exon_number "26";
CM025017.1	Genbank	CDS	37678247	37678361	.	+	0	gene_id "G4P62_018453"; transcript_id "gnl|WGS:JAAVVJ|G4P62_T030638"; gbkey "CDS"; locus_tag "G4P62_018453"; orig_transcript_id "gnl|WGS:JAAVVJ|G4P62_T030638"; product "E3 ubiquitin-protein ligase HECW2-like"; protein_id "KAF7214345.1"; exon_number "27";
CM025017.1	Genbank	CDS	37678880	37678965	.	+	2	gene_id "G4P62_018453"; transcript_id "gnl|WGS:JAAVVJ|G4P62_T030638"; gbkey "CDS"; locus_tag "G4P62_018453"; orig_transcript_id "gnl|WGS:JAAVVJ|G4P62_T030638"; product "E3 ubiquitin-protein ligase HECW2-like"; protein_id "KAF7214345.1"; exon_number "28";
CM025017.1	Genbank	CDS	37682538	37682650	.	+	0	gene_id "G4P62_018453"; transcript_id "gnl|WGS:JAAVVJ|G4P62_T030638"; gbkey "CDS"; locus_tag "G4P62_018453"; orig_transcript_id "gnl|WGS:JAAVVJ|G4P62_T030638"; product "E3 ubiquitin-protein ligase HECW2-like"; protein_id "KAF7214345.1"; exon_number "29";
CM025017.1	Genbank	CDS	37683330	37683438	.	+	1	gene_id "G4P62_018453"; transcript_id "gnl|WGS:JAAVVJ|G4P62_T030638"; gbkey "CDS"; locus_tag "G4P62_018453"; orig_transcript_id "gnl|WGS:JAAVVJ|G4P62_T030638"; product "E3 ubiquitin-protein ligase HECW2-like"; protein_id "KAF7214345.1"; exon_number "30";
CM025017.1	Genbank	start_codon	37660425	37660427	.	+	0	gene_id "G4P62_018453"; transcript_id "gnl|WGS:JAAVVJ|G4P62_T030638"; gbkey "CDS"; locus_tag "G4P62_018453"; orig_transcript_id "gnl|WGS:JAAVVJ|G4P62_T030638"; product "E3 ubiquitin-protein ligase HECW2-like"; protein_id "KAF7214345.1"; exon_number "2";
CM025017.1	Genbank	stop_codon	37683439	37683441	.	+	0	gene_id "G4P62_018453"; transcript_id "gnl|WGS:JAAVVJ|G4P62_T030638"; gbkey "CDS"; locus_tag "G4P62_018453"; orig_transcript_id "gnl|WGS:JAAVVJ|G4P62_T030638"; product "E3 ubiquitin-protein ligase HECW2-like"; protein_id "KAF7214345.1"; exon_number "30";
CM025017.1	Genbank	gene	37687116	37700169	.	+	.	gene_id "G4P62_018452"; transcript_id ""; description "serine/threonine-protein kinase 17B"; gbkey "Gene"; gene "stk17b"; gene_biotype "protein_coding"; locus_tag "G4P62_018452";
CM025017.1	Genbank	transcript	37687116	37700169	.	+	.	gene_id "G4P62_018452"; transcript_id "gnl|WGS:JAAVVJ|G4P62_T030637"; gbkey "mRNA"; gene "stk17b"; locus_tag "G4P62_018452"; orig_protein_id "gnl|WGS:JAAVVJ|G4P62_P030637"; orig_transcript_id "gnl|WGS:JAAVVJ|G4P62_T030637"; product "serine/threonine kinase 17b"; transcript_biotype "mRNA";
CM025017.1	Genbank	exon	37687116	37687638	.	+	.	gene_id "G4P62_018452"; transcript_id "gnl|WGS:JAAVVJ|G4P62_T030637"; gene "stk17b"; locus_tag "G4P62_018452"; orig_protein_id "gnl|WGS:JAAVVJ|G4P62_P030637"; orig_transcript_id "gnl|WGS:JAAVVJ|G4P62_T030637"; product "serine/threonine kinase 17b"; transcript_biotype "mRNA"; exon_number "1";
CM025017.1	Genbank	exon	37693847	37694059	.	+	.	gene_id "G4P62_018452"; transcript_id "gnl|WGS:JAAVVJ|G4P62_T030637"; gene "stk17b"; locus_tag "G4P62_018452"; orig_protein_id "gnl|WGS:JAAVVJ|G4P62_P030637"; orig_transcript_id "gnl|WGS:JAAVVJ|G4P62_T030637"; product "serine/threonine kinase 17b"; transcript_biotype "mRNA"; exon_number "2";
CM025017.1	Genbank	exon	37694726	37694864	.	+	.	gene_id "G4P62_018452"; transcript_id "gnl|WGS:JAAVVJ|G4P62_T030637"; gene "stk17b"; locus_tag "G4P62_018452"; orig_protein_id "gnl|WGS:JAAVVJ|G4P62_P030637"; orig_transcript_id "gnl|WGS:JAAVVJ|G4P62_T030637"; product "serine/threonine kinase 17b"; transcript_biotype "mRNA"; exon_number "3";
CM025017.1	Genbank	exon	37696549	37696675	.	+	.	gene_id "G4P62_018452"; transcript_id "gnl|WGS:JAAVVJ|G4P62_T030637"; gene "stk17b"; locus_tag "G4P62_018452"; orig_protein_id "gnl|WGS:JAAVVJ|G4P62_P030637"; orig_transcript_id "gnl|WGS:JAAVVJ|G4P62_T030637"; product "serine/threonine kinase 17b"; transcript_biotype "mRNA"; exon_number "4";
CM025017.1	Genbank	exon	37696927	37696975	.	+	.	gene_id "G4P62_018452"; transcript_id "gnl|WGS:JAAVVJ|G4P62_T030637"; gene "stk17b"; locus_tag "G4P62_018452"; orig_protein_id "gnl|WGS:JAAVVJ|G4P62_P030637"; orig_transcript_id "gnl|WGS:JAAVVJ|G4P62_T030637"; product "serine/threonine kinase 17b"; transcript_biotype "mRNA"; exon_number "5";
CM025017.1	Genbank	exon	37697289	37697468	.	+	.	gene_id "G4P62_018452"; transcript_id "gnl|WGS:JAAVVJ|G4P62_T030637"; gene "stk17b"; locus_tag "G4P62_018452"; orig_protein_id "gnl|WGS:JAAVVJ|G4P62_P030637"; orig_transcript_id "gnl|WGS:JAAVVJ|G4P62_T030637"; product "serine/threonine kinase 17b"; transcript_biotype "mRNA"; exon_number "6";
CM025017.1	Genbank	exon	37697686	37700169	.	+	.	gene_id "G4P62_018452"; transcript_id "gnl|WGS:JAAVVJ|G4P62_T030637"; gene "stk17b"; locus_tag "G4P62_018452"; orig_protein_id "gnl|WGS:JAAVVJ|G4P62_P030637"; orig_transcript_id "gnl|WGS:JAAVVJ|G4P62_T030637"; product "serine/threonine kinase 17b"; transcript_biotype "mRNA"; exon_number "7";
CM025017.1	Genbank	CDS	37687517	37687638	.	+	0	gene_id "G4P62_018452"; transcript_id "gnl|WGS:JAAVVJ|G4P62_T030637"; gbkey "CDS"; gene "stk17b"; locus_tag "G4P62_018452"; orig_transcript_id "gnl|WGS:JAAVVJ|G4P62_T030637"; product "serine/threonine kinase 17b"; protein_id "KAF7214344.1"; exon_number "1";
CM025017.1	Genbank	CDS	37693847	37694059	.	+	1	gene_id "G4P62_018452"; transcript_id "gnl|WGS:JAAVVJ|G4P62_T030637"; gbkey "CDS"; gene "stk17b"; locus_tag "G4P62_018452"; orig_transcript_id "gnl|WGS:JAAVVJ|G4P62_T030637"; product "serine/threonine kinase 17b"; protein_id "KAF7214344.1"; exon_number "2";
CM025017.1	Genbank	CDS	37694726	37694864	.	+	1	gene_id "G4P62_018452"; transcript_id "gnl|WGS:JAAVVJ|G4P62_T030637"; gbkey "CDS"; gene "stk17b"; locus_tag "G4P62_018452"; orig_transcript_id "gnl|WGS:JAAVVJ|G4P62_T030637"; product "serine/threonine kinase 17b"; protein_id "KAF7214344.1"; exon_number "3";
CM025017.1	Genbank	CDS	37696549	37696675	.	+	0	gene_id "G4P62_018452"; transcript_id "gnl|WGS:JAAVVJ|G4P62_T030637"; gbkey "CDS"; gene "stk17b"; locus_tag "G4P62_018452"; orig_transcript_id "gnl|WGS:JAAVVJ|G4P62_T030637"; product "serine/threonine kinase 17b"; protein_id "KAF7214344.1"; exon_number "4";
CM025017.1	Genbank	CDS	37696927	37696975	.	+	2	gene_id "G4P62_018452"; transcript_id "gnl|WGS:JAAVVJ|G4P62_T030637"; gbkey "CDS"; gene "stk17b"; locus_tag "G4P62_018452"; orig_transcript_id "gnl|WGS:JAAVVJ|G4P62_T030637"; product "serine/threonine kinase 17b"; protein_id "KAF7214344.1"; exon_number "5";
CM025017.1	Genbank	CDS	37697289	37697468	.	+	1	gene_id "G4P62_018452"; transcript_id "gnl|WGS:JAAVVJ|G4P62_T030637"; gbkey "CDS"; gene "stk17b"; locus_tag "G4P62_018452"; orig_transcript_id "gnl|WGS:JAAVVJ|G4P62_T030637"; product "serine/threonine kinase 17b"; protein_id "KAF7214344.1"; exon_number "6";
CM025017.1	Genbank	CDS	37697686	37697920	.	+	1	gene_id "G4P62_018452"; transcript_id "gnl|WGS:JAAVVJ|G4P62_T030637"; gbkey "CDS"; gene "stk17b"; locus_tag "G4P62_018452"; orig_transcript_id "gnl|WGS:JAAVVJ|G4P62_T030637"; product "serine/threonine kinase 17b"; protein_id "KAF7214344.1"; exon_number "7";
CM025017.1	Genbank	start_codon	37687517	37687519	.	+	0	gene_id "G4P62_018452"; transcript_id "gnl|WGS:JAAVVJ|G4P62_T030637"; gbkey "CDS"; gene "stk17b"; locus_tag "G4P62_018452"; orig_transcript_id "gnl|WGS:JAAVVJ|G4P62_T030637"; product "serine/threonine kinase 17b"; protein_id "KAF7214344.1"; exon_number "1";
CM025017.1	Genbank	stop_codon	37697921	37697923	.	+	0	gene_id "G4P62_018452"; transcript_id "gnl|WGS:JAAVVJ|G4P62_T030637"; gbkey "CDS"; gene "stk17b"; locus_tag "G4P62_018452"; orig_transcript_id "gnl|WGS:JAAVVJ|G4P62_T030637"; product "serine/threonine kinase 17b"; protein_id "KAF7214344.1"; exon_number "7";
CM025017.1	Genbank	gene	37700479	37704147	.	-	.	gene_id "G4P62_018451"; transcript_id ""; description "UPF0565 protein C2orf69 homolog"; gbkey "Gene"; gene_biotype "protein_coding"; locus_tag "G4P62_018451"; note "LOC107396309";
CM025017.1	Genbank	transcript	37700479	37704147	.	-	.	gene_id "G4P62_018451"; transcript_id "gnl|WGS:JAAVVJ|G4P62_T030636"; gbkey "mRNA"; locus_tag "G4P62_018451"; note "human C2orf69"; orig_protein_id "gnl|WGS:JAAVVJ|G4P62_P030636"; orig_transcript_id "gnl|WGS:JAAVVJ|G4P62_T030636"; product "hypothetical protein"; transcript_biotype "mRNA";
CM025017.1	Genbank	exon	37703612	37704147	.	-	.	gene_id "G4P62_018451"; transcript_id "gnl|WGS:JAAVVJ|G4P62_T030636"; locus_tag "G4P62_018451"; note "human C2orf69"; orig_protein_id "gnl|WGS:JAAVVJ|G4P62_P030636"; orig_transcript_id "gnl|WGS:JAAVVJ|G4P62_T030636"; product "hypothetical protein"; transcript_biotype "mRNA"; exon_number "1";
CM025017.1	Genbank	exon	37701467	37701705	.	-	.	gene_id "G4P62_018451"; transcript_id "gnl|WGS:JAAVVJ|G4P62_T030636"; locus_tag "G4P62_018451"; note "human C2orf69"; orig_protein_id "gnl|WGS:JAAVVJ|G4P62_P030636"; orig_transcript_id "gnl|WGS:JAAVVJ|G4P62_T030636"; product "hypothetical protein"; transcript_biotype "mRNA"; exon_number "2";
CM025017.1	Genbank	exon	37700479	37701140	.	-	.	gene_id "G4P62_018451"; transcript_id "gnl|WGS:JAAVVJ|G4P62_T030636"; locus_tag "G4P62_018451"; note "human C2orf69"; orig_protein_id "gnl|WGS:JAAVVJ|G4P62_P030636"; orig_transcript_id "gnl|WGS:JAAVVJ|G4P62_T030636"; product "hypothetical protein"; transcript_biotype "mRNA"; exon_number "3";
CM025017.1	Genbank	CDS	37703612	37703878	.	-	0	gene_id "G4P62_018451"; transcript_id "gnl|WGS:JAAVVJ|G4P62_T030636"; gbkey "CDS"; locus_tag "G4P62_018451"; note "human C2orf69"; orig_transcript_id "gnl|WGS:JAAVVJ|G4P62_T030636"; product "hypothetical protein"; protein_id "KAF7214343.1"; exon_number "1";
CM025017.1	Genbank	CDS	37701467	37701705	.	-	0	gene_id "G4P62_018451"; transcript_id "gnl|WGS:JAAVVJ|G4P62_T030636"; gbkey "CDS"; locus_tag "G4P62_018451"; note "human C2orf69"; orig_transcript_id "gnl|WGS:JAAVVJ|G4P62_T030636"; product "hypothetical protein"; protein_id "KAF7214343.1"; exon_number "2";
CM025017.1	Genbank	CDS	37700675	37701140	.	-	1	gene_id "G4P62_018451"; transcript_id "gnl|WGS:JAAVVJ|G4P62_T030636"; gbkey "CDS"; locus_tag "G4P62_018451"; note "human C2orf69"; orig_transcript_id "gnl|WGS:JAAVVJ|G4P62_T030636"; product "hypothetical protein"; protein_id "KAF7214343.1"; exon_number "3";
CM025017.1	Genbank	start_codon	37703876	37703878	.	-	0	gene_id "G4P62_018451"; transcript_id "gnl|WGS:JAAVVJ|G4P62_T030636"; gbkey "CDS"; locus_tag "G4P62_018451"; note "human C2orf69"; orig_transcript_id "gnl|WGS:JAAVVJ|G4P62_T030636"; product "hypothetical protein"; protein_id "KAF7214343.1"; exon_number "1";
CM025017.1	Genbank	stop_codon	37700672	37700674	.	-	0	gene_id "G4P62_018451"; transcript_id "gnl|WGS:JAAVVJ|G4P62_T030636"; gbkey "CDS"; locus_tag "G4P62_018451"; note "human C2orf69"; orig_transcript_id "gnl|WGS:JAAVVJ|G4P62_T030636"; product "hypothetical protein"; protein_id "KAF7214343.1"; exon_number "3";
CM025017.1	Genbank	gene	37704458	37712491	.	+	.	gene_id "G4P62_018450"; transcript_id ""; description "formimidoyltransferase-cyclodeaminase-like"; gbkey "Gene"; gene_biotype "protein_coding"; locus_tag "G4P62_018450"; note "LOC107396312";
CM025017.1	Genbank	transcript	37704458	37712491	.	+	.	gene_id "G4P62_018450"; transcript_id "gnl|WGS:JAAVVJ|G4P62_T030635"; gbkey "mRNA"; locus_tag "G4P62_018450"; orig_protein_id "gnl|WGS:JAAVVJ|G4P62_P030635"; orig_transcript_id "gnl|WGS:JAAVVJ|G4P62_T030635"; product "formimidoyltransferase-cyclodeaminase-like"; transcript_biotype "mRNA";
CM025017.1	Genbank	exon	37704458	37704789	.	+	.	gene_id "G4P62_018450"; transcript_id "gnl|WGS:JAAVVJ|G4P62_T030635"; locus_tag "G4P62_018450"; orig_protein_id "gnl|WGS:JAAVVJ|G4P62_P030635"; orig_transcript_id "gnl|WGS:JAAVVJ|G4P62_T030635"; product "formimidoyltransferase-cyclodeaminase-like"; transcript_biotype "mRNA"; exon_number "1";
CM025017.1	Genbank	exon	37707264	37707379	.	+	.	gene_id "G4P62_018450"; transcript_id "gnl|WGS:JAAVVJ|G4P62_T030635"; locus_tag "G4P62_018450"; orig_protein_id "gnl|WGS:JAAVVJ|G4P62_P030635"; orig_transcript_id "gnl|WGS:JAAVVJ|G4P62_T030635"; product "formimidoyltransferase-cyclodeaminase-like"; transcript_biotype "mRNA"; exon_number "2";
CM025017.1	Genbank	exon	37707579	37707674	.	+	.	gene_id "G4P62_018450"; transcript_id "gnl|WGS:JAAVVJ|G4P62_T030635"; locus_tag "G4P62_018450"; orig_protein_id "gnl|WGS:JAAVVJ|G4P62_P030635"; orig_transcript_id "gnl|WGS:JAAVVJ|G4P62_T030635"; product "formimidoyltransferase-cyclodeaminase-like"; transcript_biotype "mRNA"; exon_number "3";
CM025017.1	Genbank	exon	37707893	37708048	.	+	.	gene_id "G4P62_018450"; transcript_id "gnl|WGS:JAAVVJ|G4P62_T030635"; locus_tag "G4P62_018450"; orig_protein_id "gnl|WGS:JAAVVJ|G4P62_P030635"; orig_transcript_id "gnl|WGS:JAAVVJ|G4P62_T030635"; product "formimidoyltransferase-cyclodeaminase-like"; transcript_biotype "mRNA"; exon_number "4";
CM025017.1	Genbank	exon	37709859	37710047	.	+	.	gene_id "G4P62_018450"; transcript_id "gnl|WGS:JAAVVJ|G4P62_T030635"; locus_tag "G4P62_018450"; orig_protein_id "gnl|WGS:JAAVVJ|G4P62_P030635"; orig_transcript_id "gnl|WGS:JAAVVJ|G4P62_T030635"; product "formimidoyltransferase-cyclodeaminase-like"; transcript_biotype "mRNA"; exon_number "5";
CM025017.1	Genbank	exon	37711633	37712491	.	+	.	gene_id "G4P62_018450"; transcript_id "gnl|WGS:JAAVVJ|G4P62_T030635"; locus_tag "G4P62_018450"; orig_protein_id "gnl|WGS:JAAVVJ|G4P62_P030635"; orig_transcript_id "gnl|WGS:JAAVVJ|G4P62_T030635"; product "formimidoyltransferase-cyclodeaminase-like"; transcript_biotype "mRNA"; exon_number "6";
CM025017.1	Genbank	CDS	37704770	37704789	.	+	0	gene_id "G4P62_018450"; transcript_id "gnl|WGS:JAAVVJ|G4P62_T030635"; gbkey "CDS"; locus_tag "G4P62_018450"; orig_transcript_id "gnl|WGS:JAAVVJ|G4P62_T030635"; product "formimidoyltransferase-cyclodeaminase-like"; protein_id "KAF7214342.1"; exon_number "1";
CM025017.1	Genbank	CDS	37707264	37707379	.	+	1	gene_id "G4P62_018450"; transcript_id "gnl|WGS:JAAVVJ|G4P62_T030635"; gbkey "CDS"; locus_tag "G4P62_018450"; orig_transcript_id "gnl|WGS:JAAVVJ|G4P62_T030635"; product "formimidoyltransferase-cyclodeaminase-like"; protein_id "KAF7214342.1"; exon_number "2";
CM025017.1	Genbank	CDS	37707579	37707674	.	+	2	gene_id "G4P62_018450"; transcript_id "gnl|WGS:JAAVVJ|G4P62_T030635"; gbkey "CDS"; locus_tag "G4P62_018450"; orig_transcript_id "gnl|WGS:JAAVVJ|G4P62_T030635"; product "formimidoyltransferase-cyclodeaminase-like"; protein_id "KAF7214342.1"; exon_number "3";
CM025017.1	Genbank	CDS	37707893	37708048	.	+	2	gene_id "G4P62_018450"; transcript_id "gnl|WGS:JAAVVJ|G4P62_T030635"; gbkey "CDS"; locus_tag "G4P62_018450"; orig_transcript_id "gnl|WGS:JAAVVJ|G4P62_T030635"; product "formimidoyltransferase-cyclodeaminase-like"; protein_id "KAF7214342.1"; exon_number "4";
CM025017.1	Genbank	CDS	37709859	37710047	.	+	2	gene_id "G4P62_018450"; transcript_id "gnl|WGS:JAAVVJ|G4P62_T030635"; gbkey "CDS"; locus_tag "G4P62_018450"; orig_transcript_id "gnl|WGS:JAAVVJ|G4P62_T030635"; product "formimidoyltransferase-cyclodeaminase-like"; protein_id "KAF7214342.1"; exon_number "5";
CM025017.1	Genbank	CDS	37711633	37712063	.	+	2	gene_id "G4P62_018450"; transcript_id "gnl|WGS:JAAVVJ|G4P62_T030635"; gbkey "CDS"; locus_tag "G4P62_018450"; orig_transcript_id "gnl|WGS:JAAVVJ|G4P62_T030635"; product "formimidoyltransferase-cyclodeaminase-like"; protein_id "KAF7214342.1"; exon_number "6";
CM025017.1	Genbank	start_codon	37704770	37704772	.	+	0	gene_id "G4P62_018450"; transcript_id "gnl|WGS:JAAVVJ|G4P62_T030635"; gbkey "CDS"; locus_tag "G4P62_018450"; orig_transcript_id "gnl|WGS:JAAVVJ|G4P62_T030635"; product "formimidoyltransferase-cyclodeaminase-like"; protein_id "KAF7214342.1"; exon_number "1";
CM025017.1	Genbank	stop_codon	37712064	37712066	.	+	0	gene_id "G4P62_018450"; transcript_id "gnl|WGS:JAAVVJ|G4P62_T030635"; gbkey "CDS"; locus_tag "G4P62_018450"; orig_transcript_id "gnl|WGS:JAAVVJ|G4P62_T030635"; product "formimidoyltransferase-cyclodeaminase-like"; protein_id "KAF7214342.1"; exon_number "6";
```
