## Supplemental Code for "Dynamic regulation of gonadal transposon control across the lifespan of the naturally short-lived African turquoise killifish": GCA_014300015.1_MPIA_NFZ_2.0_genomic.gtf (part 179 of 321)

```
CM025017.1	Genbank	gene	37714943	37791795	.	+	.	gene_id "G4P62_018449"; transcript_id ""; description "uncharacterized protein LOC107396311"; gbkey "Gene"; gene_biotype "protein_coding"; locus_tag "G4P62_018449"; note "LOC107396311";
CM025017.1	Genbank	transcript	37714943	37791795	.	+	.	gene_id "G4P62_018449"; transcript_id "gnl|WGS:JAAVVJ|G4P62_T030634"; gbkey "mRNA"; locus_tag "G4P62_018449"; orig_protein_id "gnl|WGS:JAAVVJ|G4P62_P030634"; orig_transcript_id "gnl|WGS:JAAVVJ|G4P62_T030634"; product "putative LOC107396311-like protein"; transcript_biotype "mRNA";
CM025017.1	Genbank	exon	37714943	37716039	.	+	.	gene_id "G4P62_018449"; transcript_id "gnl|WGS:JAAVVJ|G4P62_T030634"; locus_tag "G4P62_018449"; orig_protein_id "gnl|WGS:JAAVVJ|G4P62_P030634"; orig_transcript_id "gnl|WGS:JAAVVJ|G4P62_T030634"; product "putative LOC107396311-like protein"; transcript_biotype "mRNA"; exon_number "1";
CM025017.1	Genbank	exon	37733115	37733238	.	+	.	gene_id "G4P62_018449"; transcript_id "gnl|WGS:JAAVVJ|G4P62_T030634"; locus_tag "G4P62_018449"; orig_protein_id "gnl|WGS:JAAVVJ|G4P62_P030634"; orig_transcript_id "gnl|WGS:JAAVVJ|G4P62_T030634"; product "putative LOC107396311-like protein"; transcript_biotype "mRNA"; exon_number "2";
CM025017.1	Genbank	exon	37748935	37749025	.	+	.	gene_id "G4P62_018449"; transcript_id "gnl|WGS:JAAVVJ|G4P62_T030634"; locus_tag "G4P62_018449"; orig_protein_id "gnl|WGS:JAAVVJ|G4P62_P030634"; orig_transcript_id "gnl|WGS:JAAVVJ|G4P62_T030634"; product "putative LOC107396311-like protein"; transcript_biotype "mRNA"; exon_number "3";
CM025017.1	Genbank	exon	37749500	37749637	.	+	.	gene_id "G4P62_018449"; transcript_id "gnl|WGS:JAAVVJ|G4P62_T030634"; locus_tag "G4P62_018449"; orig_protein_id "gnl|WGS:JAAVVJ|G4P62_P030634"; orig_transcript_id "gnl|WGS:JAAVVJ|G4P62_T030634"; product "putative LOC107396311-like protein"; transcript_biotype "mRNA"; exon_number "4";
CM025017.1	Genbank	exon	37757361	37757429	.	+	.	gene_id "G4P62_018449"; transcript_id "gnl|WGS:JAAVVJ|G4P62_T030634"; locus_tag "G4P62_018449"; orig_protein_id "gnl|WGS:JAAVVJ|G4P62_P030634"; orig_transcript_id "gnl|WGS:JAAVVJ|G4P62_T030634"; product "putative LOC107396311-like protein"; transcript_biotype "mRNA"; exon_number "5";
CM025017.1	Genbank	exon	37767533	37767571	.	+	.	gene_id "G4P62_018449"; transcript_id "gnl|WGS:JAAVVJ|G4P62_T030634"; locus_tag "G4P62_018449"; orig_protein_id "gnl|WGS:JAAVVJ|G4P62_P030634"; orig_transcript_id "gnl|WGS:JAAVVJ|G4P62_T030634"; product "putative LOC107396311-like protein"; transcript_biotype "mRNA"; exon_number "6";
CM025017.1	Genbank	exon	37767657	37767776	.	+	.	gene_id "G4P62_018449"; transcript_id "gnl|WGS:JAAVVJ|G4P62_T030634"; locus_tag "G4P62_018449"; orig_protein_id "gnl|WGS:JAAVVJ|G4P62_P030634"; orig_transcript_id "gnl|WGS:JAAVVJ|G4P62_T030634"; product "putative LOC107396311-like protein"; transcript_biotype "mRNA"; exon_number "7";
CM025017.1	Genbank	exon	37779725	37779898	.	+	.	gene_id "G4P62_018449"; transcript_id "gnl|WGS:JAAVVJ|G4P62_T030634"; locus_tag "G4P62_018449"; orig_protein_id "gnl|WGS:JAAVVJ|G4P62_P030634"; orig_transcript_id "gnl|WGS:JAAVVJ|G4P62_T030634"; product "putative LOC107396311-like protein"; transcript_biotype "mRNA"; exon_number "8";
CM025017.1	Genbank	exon	37779974	37782852	.	+	.	gene_id "G4P62_018449"; transcript_id "gnl|WGS:JAAVVJ|G4P62_T030634"; locus_tag "G4P62_018449"; orig_protein_id "gnl|WGS:JAAVVJ|G4P62_P030634"; orig_transcript_id "gnl|WGS:JAAVVJ|G4P62_T030634"; product "putative LOC107396311-like protein"; transcript_biotype "mRNA"; exon_number "9";
CM025017.1	Genbank	exon	37783100	37783214	.	+	.	gene_id "G4P62_018449"; transcript_id "gnl|WGS:JAAVVJ|G4P62_T030634"; locus_tag "G4P62_018449"; orig_protein_id "gnl|WGS:JAAVVJ|G4P62_P030634"; orig_transcript_id "gnl|WGS:JAAVVJ|G4P62_T030634"; product "putative LOC107396311-like protein"; transcript_biotype "mRNA"; exon_number "10";
CM025017.1	Genbank	exon	37784321	37784396	.	+	.	gene_id "G4P62_018449"; transcript_id "gnl|WGS:JAAVVJ|G4P62_T030634"; locus_tag "G4P62_018449"; orig_protein_id "gnl|WGS:JAAVVJ|G4P62_P030634"; orig_transcript_id "gnl|WGS:JAAVVJ|G4P62_T030634"; product "putative LOC107396311-like protein"; transcript_biotype "mRNA"; exon_number "11";
CM025017.1	Genbank	exon	37790750	37791130	.	+	.	gene_id "G4P62_018449"; transcript_id "gnl|WGS:JAAVVJ|G4P62_T030634"; locus_tag "G4P62_018449"; orig_protein_id "gnl|WGS:JAAVVJ|G4P62_P030634"; orig_transcript_id "gnl|WGS:JAAVVJ|G4P62_T030634"; product "putative LOC107396311-like protein"; transcript_biotype "mRNA"; exon_number "12";
CM025017.1	Genbank	exon	37791656	37791795	.	+	.	gene_id "G4P62_018449"; transcript_id "gnl|WGS:JAAVVJ|G4P62_T030634"; locus_tag "G4P62_018449"; orig_protein_id "gnl|WGS:JAAVVJ|G4P62_P030634"; orig_transcript_id "gnl|WGS:JAAVVJ|G4P62_T030634"; product "putative LOC107396311-like protein"; transcript_biotype "mRNA"; exon_number "13";
CM025017.1	Genbank	CDS	37733210	37733238	.	+	0	gene_id "G4P62_018449"; transcript_id "gnl|WGS:JAAVVJ|G4P62_T030634"; gbkey "CDS"; locus_tag "G4P62_018449"; orig_transcript_id "gnl|WGS:JAAVVJ|G4P62_T030634"; product "putative LOC107396311-like protein"; protein_id "KAF7214341.1"; exon_number "2";
CM025017.1	Genbank	CDS	37748935	37749025	.	+	1	gene_id "G4P62_018449"; transcript_id "gnl|WGS:JAAVVJ|G4P62_T030634"; gbkey "CDS"; locus_tag "G4P62_018449"; orig_transcript_id "gnl|WGS:JAAVVJ|G4P62_T030634"; product "putative LOC107396311-like protein"; protein_id "KAF7214341.1"; exon_number "3";
CM025017.1	Genbank	CDS	37749500	37749637	.	+	0	gene_id "G4P62_018449"; transcript_id "gnl|WGS:JAAVVJ|G4P62_T030634"; gbkey "CDS"; locus_tag "G4P62_018449"; orig_transcript_id "gnl|WGS:JAAVVJ|G4P62_T030634"; product "putative LOC107396311-like protein"; protein_id "KAF7214341.1"; exon_number "4";
CM025017.1	Genbank	CDS	37757361	37757429	.	+	0	gene_id "G4P62_018449"; transcript_id "gnl|WGS:JAAVVJ|G4P62_T030634"; gbkey "CDS"; locus_tag "G4P62_018449"; orig_transcript_id "gnl|WGS:JAAVVJ|G4P62_T030634"; product "putative LOC107396311-like protein"; protein_id "KAF7214341.1"; exon_number "5";
CM025017.1	Genbank	CDS	37767533	37767571	.	+	0	gene_id "G4P62_018449"; transcript_id "gnl|WGS:JAAVVJ|G4P62_T030634"; gbkey "CDS"; locus_tag "G4P62_018449"; orig_transcript_id "gnl|WGS:JAAVVJ|G4P62_T030634"; product "putative LOC107396311-like protein"; protein_id "KAF7214341.1"; exon_number "6";
CM025017.1	Genbank	CDS	37767657	37767776	.	+	0	gene_id "G4P62_018449"; transcript_id "gnl|WGS:JAAVVJ|G4P62_T030634"; gbkey "CDS"; locus_tag "G4P62_018449"; orig_transcript_id "gnl|WGS:JAAVVJ|G4P62_T030634"; product "putative LOC107396311-like protein"; protein_id "KAF7214341.1"; exon_number "7";
CM025017.1	Genbank	CDS	37779725	37779898	.	+	0	gene_id "G4P62_018449"; transcript_id "gnl|WGS:JAAVVJ|G4P62_T030634"; gbkey "CDS"; locus_tag "G4P62_018449"; orig_transcript_id "gnl|WGS:JAAVVJ|G4P62_T030634"; product "putative LOC107396311-like protein"; protein_id "KAF7214341.1"; exon_number "8";
CM025017.1	Genbank	CDS	37779974	37782852	.	+	0	gene_id "G4P62_018449"; transcript_id "gnl|WGS:JAAVVJ|G4P62_T030634"; gbkey "CDS"; locus_tag "G4P62_018449"; orig_transcript_id "gnl|WGS:JAAVVJ|G4P62_T030634"; product "putative LOC107396311-like protein"; protein_id "KAF7214341.1"; exon_number "9";
CM025017.1	Genbank	CDS	37783100	37783214	.	+	1	gene_id "G4P62_018449"; transcript_id "gnl|WGS:JAAVVJ|G4P62_T030634"; gbkey "CDS"; locus_tag "G4P62_018449"; orig_transcript_id "gnl|WGS:JAAVVJ|G4P62_T030634"; product "putative LOC107396311-like protein"; protein_id "KAF7214341.1"; exon_number "10";
CM025017.1	Genbank	CDS	37784321	37784396	.	+	0	gene_id "G4P62_018449"; transcript_id "gnl|WGS:JAAVVJ|G4P62_T030634"; gbkey "CDS"; locus_tag "G4P62_018449"; orig_transcript_id "gnl|WGS:JAAVVJ|G4P62_T030634"; product "putative LOC107396311-like protein"; protein_id "KAF7214341.1"; exon_number "11";
CM025017.1	Genbank	CDS	37790750	37791130	.	+	2	gene_id "G4P62_018449"; transcript_id "gnl|WGS:JAAVVJ|G4P62_T030634"; gbkey "CDS"; locus_tag "G4P62_018449"; orig_transcript_id "gnl|WGS:JAAVVJ|G4P62_T030634"; product "putative LOC107396311-like protein"; protein_id "KAF7214341.1"; exon_number "12";
CM025017.1	Genbank	CDS	37791656	37791792	.	+	2	gene_id "G4P62_018449"; transcript_id "gnl|WGS:JAAVVJ|G4P62_T030634"; gbkey "CDS"; locus_tag "G4P62_018449"; orig_transcript_id "gnl|WGS:JAAVVJ|G4P62_T030634"; product "putative LOC107396311-like protein"; protein_id "KAF7214341.1"; exon_number "13";
CM025017.1	Genbank	start_codon	37733210	37733212	.	+	0	gene_id "G4P62_018449"; transcript_id "gnl|WGS:JAAVVJ|G4P62_T030634"; gbkey "CDS"; locus_tag "G4P62_018449"; orig_transcript_id "gnl|WGS:JAAVVJ|G4P62_T030634"; product "putative LOC107396311-like protein"; protein_id "KAF7214341.1"; exon_number "2";
CM025017.1	Genbank	stop_codon	37791793	37791795	.	+	0	gene_id "G4P62_018449"; transcript_id "gnl|WGS:JAAVVJ|G4P62_T030634"; gbkey "CDS"; locus_tag "G4P62_018449"; orig_transcript_id "gnl|WGS:JAAVVJ|G4P62_T030634"; product "putative LOC107396311-like protein"; protein_id "KAF7214341.1"; exon_number "13";
CM025017.1	Genbank	gene	37807566	37831140	.	+	.	gene_id "G4P62_019835"; transcript_id ""; description "ly6/PLAUR domain-containing protein 1-like"; gbkey "Gene"; gene_biotype "protein_coding"; locus_tag "G4P62_019835"; note "LOC107373874";
CM025017.1	Genbank	transcript	37807566	37831140	.	+	.	gene_id "G4P62_019835"; transcript_id "gnl|WGS:JAAVVJ|G4P62_T032594"; gbkey "mRNA"; locus_tag "G4P62_019835"; orig_protein_id "gnl|WGS:JAAVVJ|G4P62_P032594"; orig_transcript_id "gnl|WGS:JAAVVJ|G4P62_T032594"; product "ly6/PLAUR domain-containing protein 1-like"; transcript_biotype "mRNA";
CM025017.1	Genbank	exon	37807566	37808026	.	+	.	gene_id "G4P62_019835"; transcript_id "gnl|WGS:JAAVVJ|G4P62_T032594"; locus_tag "G4P62_019835"; orig_protein_id "gnl|WGS:JAAVVJ|G4P62_P032594"; orig_transcript_id "gnl|WGS:JAAVVJ|G4P62_T032594"; product "ly6/PLAUR domain-containing protein 1-like"; transcript_biotype "mRNA"; exon_number "1";
CM025017.1	Genbank	exon	37810078	37810209	.	+	.	gene_id "G4P62_019835"; transcript_id "gnl|WGS:JAAVVJ|G4P62_T032594"; locus_tag "G4P62_019835"; orig_protein_id "gnl|WGS:JAAVVJ|G4P62_P032594"; orig_transcript_id "gnl|WGS:JAAVVJ|G4P62_T032594"; product "ly6/PLAUR domain-containing protein 1-like"; transcript_biotype "mRNA"; exon_number "2";
CM025017.1	Genbank	exon	37830572	37831140	.	+	.	gene_id "G4P62_019835"; transcript_id "gnl|WGS:JAAVVJ|G4P62_T032594"; locus_tag "G4P62_019835"; orig_protein_id "gnl|WGS:JAAVVJ|G4P62_P032594"; orig_transcript_id "gnl|WGS:JAAVVJ|G4P62_T032594"; product "ly6/PLAUR domain-containing protein 1-like"; transcript_biotype "mRNA"; exon_number "3";
CM025017.1	Genbank	CDS	37807978	37808026	.	+	0	gene_id "G4P62_019835"; transcript_id "gnl|WGS:JAAVVJ|G4P62_T032594"; gbkey "CDS"; locus_tag "G4P62_019835"; orig_transcript_id "gnl|WGS:JAAVVJ|G4P62_T032594"; product "ly6/PLAUR domain-containing protein 1-like"; protein_id "KAF7214504.1"; exon_number "1";
CM025017.1	Genbank	CDS	37810078	37810209	.	+	2	gene_id "G4P62_019835"; transcript_id "gnl|WGS:JAAVVJ|G4P62_T032594"; gbkey "CDS"; locus_tag "G4P62_019835"; orig_transcript_id "gnl|WGS:JAAVVJ|G4P62_T032594"; product "ly6/PLAUR domain-containing protein 1-like"; protein_id "KAF7214504.1"; exon_number "2";
CM025017.1	Genbank	CDS	37830572	37830810	.	+	2	gene_id "G4P62_019835"; transcript_id "gnl|WGS:JAAVVJ|G4P62_T032594"; gbkey "CDS"; locus_tag "G4P62_019835"; orig_transcript_id "gnl|WGS:JAAVVJ|G4P62_T032594"; product "ly6/PLAUR domain-containing protein 1-like"; protein_id "KAF7214504.1"; exon_number "3";
CM025017.1	Genbank	start_codon	37807978	37807980	.	+	0	gene_id "G4P62_019835"; transcript_id "gnl|WGS:JAAVVJ|G4P62_T032594"; gbkey "CDS"; locus_tag "G4P62_019835"; orig_transcript_id "gnl|WGS:JAAVVJ|G4P62_T032594"; product "ly6/PLAUR domain-containing protein 1-like"; protein_id "KAF7214504.1"; exon_number "1";
CM025017.1	Genbank	stop_codon	37830811	37830813	.	+	0	gene_id "G4P62_019835"; transcript_id "gnl|WGS:JAAVVJ|G4P62_T032594"; gbkey "CDS"; locus_tag "G4P62_019835"; orig_transcript_id "gnl|WGS:JAAVVJ|G4P62_T032594"; product "ly6/PLAUR domain-containing protein 1-like"; protein_id "KAF7214504.1"; exon_number "3";
CM025017.1	Genbank	gene	37917798	37919596	.	-	.	gene_id "G4P62_019098"; transcript_id ""; description "G-protein coupled receptor 39-like"; gbkey "Gene"; gene_biotype "protein_coding"; locus_tag "G4P62_019098"; note "LOC107397351";
CM025017.1	Genbank	transcript	37917798	37918658	.	-	.	gene_id "G4P62_019098"; transcript_id "gnl|WGS:JAAVVJ|G4P62_T031632"; gbkey "mRNA"; locus_tag "G4P62_019098"; orig_protein_id "gnl|WGS:JAAVVJ|G4P62_P031632"; orig_transcript_id "gnl|WGS:JAAVVJ|G4P62_T031632"; product "G-protein coupled receptor 39-like"; transcript_biotype "mRNA";
CM025017.1	Genbank	exon	37917798	37918658	.	-	.	gene_id "G4P62_019098"; transcript_id "gnl|WGS:JAAVVJ|G4P62_T031632"; locus_tag "G4P62_019098"; orig_protein_id "gnl|WGS:JAAVVJ|G4P62_P031632"; orig_transcript_id "gnl|WGS:JAAVVJ|G4P62_T031632"; product "G-protein coupled receptor 39-like"; transcript_biotype "mRNA"; exon_number "1";
CM025017.1	Genbank	CDS	37917840	37918658	.	-	0	gene_id "G4P62_019098"; transcript_id "gnl|WGS:JAAVVJ|G4P62_T031632"; gbkey "CDS"; locus_tag "G4P62_019098"; orig_transcript_id "gnl|WGS:JAAVVJ|G4P62_T031632"; product "G-protein coupled receptor 39-like"; protein_id "KAF7214433.1"; exon_number "1";
CM025017.1	Genbank	start_codon	37918656	37918658	.	-	0	gene_id "G4P62_019098"; transcript_id "gnl|WGS:JAAVVJ|G4P62_T031632"; gbkey "CDS"; locus_tag "G4P62_019098"; orig_transcript_id "gnl|WGS:JAAVVJ|G4P62_T031632"; product "G-protein coupled receptor 39-like"; protein_id "KAF7214433.1"; exon_number "1";
CM025017.1	Genbank	stop_codon	37917837	37917839	.	-	0	gene_id "G4P62_019098"; transcript_id "gnl|WGS:JAAVVJ|G4P62_T031632"; gbkey "CDS"; locus_tag "G4P62_019098"; orig_transcript_id "gnl|WGS:JAAVVJ|G4P62_T031632"; product "G-protein coupled receptor 39-like"; protein_id "KAF7214433.1"; exon_number "1";
CM025017.1	Genbank	gene	37920647	37931040	.	-	.	gene_id "G4P62_019099"; transcript_id ""; description "solute carrier family 35 member F5"; gbkey "Gene"; gene "slc35f5"; gene_biotype "protein_coding"; locus_tag "G4P62_019099";
CM025017.1	Genbank	transcript	37920647	37931040	.	-	.	gene_id "G4P62_019099"; transcript_id "gnl|WGS:JAAVVJ|G4P62_T031633"; gbkey "mRNA"; gene "slc35f5"; locus_tag "G4P62_019099"; note "transcript variant X1"; orig_protein_id "gnl|WGS:JAAVVJ|G4P62_P031633"; orig_transcript_id "gnl|WGS:JAAVVJ|G4P62_T031633"; product "solute carrier family 35 member F5"; transcript_biotype "mRNA";
CM025017.1	Genbank	exon	37930869	37931040	.	-	.	gene_id "G4P62_019099"; transcript_id "gnl|WGS:JAAVVJ|G4P62_T031633"; gene "slc35f5"; locus_tag "G4P62_019099"; note "transcript variant X1"; orig_protein_id "gnl|WGS:JAAVVJ|G4P62_P031633"; orig_transcript_id "gnl|WGS:JAAVVJ|G4P62_T031633"; product "solute carrier family 35 member F5"; transcript_biotype "mRNA"; exon_number "1";
CM025017.1	Genbank	exon	37930034	37930175	.	-	.	gene_id "G4P62_019099"; transcript_id "gnl|WGS:JAAVVJ|G4P62_T031633"; gene "slc35f5"; locus_tag "G4P62_019099"; note "transcript variant X1"; orig_protein_id "gnl|WGS:JAAVVJ|G4P62_P031633"; orig_transcript_id "gnl|WGS:JAAVVJ|G4P62_T031633"; product "solute carrier family 35 member F5"; transcript_biotype "mRNA"; exon_number "2";
CM025017.1	Genbank	exon	37929490	37929639	.	-	.	gene_id "G4P62_019099"; transcript_id "gnl|WGS:JAAVVJ|G4P62_T031633"; gene "slc35f5"; locus_tag "G4P62_019099"; note "transcript variant X1"; orig_protein_id "gnl|WGS:JAAVVJ|G4P62_P031633"; orig_transcript_id "gnl|WGS:JAAVVJ|G4P62_T031633"; product "solute carrier family 35 member F5"; transcript_biotype "mRNA"; exon_number "3";
CM025017.1	Genbank	exon	37928985	37929047	.	-	.	gene_id "G4P62_019099"; transcript_id "gnl|WGS:JAAVVJ|G4P62_T031633"; gene "slc35f5"; locus_tag "G4P62_019099"; note "transcript variant X1"; orig_protein_id "gnl|WGS:JAAVVJ|G4P62_P031633"; orig_transcript_id "gnl|WGS:JAAVVJ|G4P62_T031633"; product "solute carrier family 35 member F5"; transcript_biotype "mRNA"; exon_number "4";
CM025017.1	Genbank	exon	37928802	37928883	.	-	.	gene_id "G4P62_019099"; transcript_id "gnl|WGS:JAAVVJ|G4P62_T031633"; gene "slc35f5"; locus_tag "G4P62_019099"; note "transcript variant X1"; orig_protein_id "gnl|WGS:JAAVVJ|G4P62_P031633"; orig_transcript_id "gnl|WGS:JAAVVJ|G4P62_T031633"; product "solute carrier family 35 member F5"; transcript_biotype "mRNA"; exon_number "5";
CM025017.1	Genbank	exon	37927149	37927339	.	-	.	gene_id "G4P62_019099"; transcript_id "gnl|WGS:JAAVVJ|G4P62_T031633"; gene "slc35f5"; locus_tag "G4P62_019099"; note "transcript variant X1"; orig_protein_id "gnl|WGS:JAAVVJ|G4P62_P031633"; orig_transcript_id "gnl|WGS:JAAVVJ|G4P62_T031633"; product "solute carrier family 35 member F5"; transcript_biotype "mRNA"; exon_number "6";
CM025017.1	Genbank	exon	37926951	37927032	.	-	.	gene_id "G4P62_019099"; transcript_id "gnl|WGS:JAAVVJ|G4P62_T031633"; gene "slc35f5"; locus_tag "G4P62_019099"; note "transcript variant X1"; orig_protein_id "gnl|WGS:JAAVVJ|G4P62_P031633"; orig_transcript_id "gnl|WGS:JAAVVJ|G4P62_T031633"; product "solute carrier family 35 member F5"; transcript_biotype "mRNA"; exon_number "7";
CM025017.1	Genbank	exon	37924259	37924346	.	-	.	gene_id "G4P62_019099"; transcript_id "gnl|WGS:JAAVVJ|G4P62_T031633"; gene "slc35f5"; locus_tag "G4P62_019099"; note "transcript variant X1"; orig_protein_id "gnl|WGS:JAAVVJ|G4P62_P031633"; orig_transcript_id "gnl|WGS:JAAVVJ|G4P62_T031633"; product "solute carrier family 35 member F5"; transcript_biotype "mRNA"; exon_number "8";
CM025017.1	Genbank	exon	37923997	37924061	.	-	.	gene_id "G4P62_019099"; transcript_id "gnl|WGS:JAAVVJ|G4P62_T031633"; gene "slc35f5"; locus_tag "G4P62_019099"; note "transcript variant X1"; orig_protein_id "gnl|WGS:JAAVVJ|G4P62_P031633"; orig_transcript_id "gnl|WGS:JAAVVJ|G4P62_T031633"; product "solute carrier family 35 member F5"; transcript_biotype "mRNA"; exon_number "9";
CM025017.1	Genbank	exon	37923810	37923914	.	-	.	gene_id "G4P62_019099"; transcript_id "gnl|WGS:JAAVVJ|G4P62_T031633"; gene "slc35f5"; locus_tag "G4P62_019099"; note "transcript variant X1"; orig_protein_id "gnl|WGS:JAAVVJ|G4P62_P031633"; orig_transcript_id "gnl|WGS:JAAVVJ|G4P62_T031633"; product "solute carrier family 35 member F5"; transcript_biotype "mRNA"; exon_number "10";
CM025017.1	Genbank	exon	37923525	37923684	.	-	.	gene_id "G4P62_019099"; transcript_id "gnl|WGS:JAAVVJ|G4P62_T031633"; gene "slc35f5"; locus_tag "G4P62_019099"; note "transcript variant X1"; orig_protein_id "gnl|WGS:JAAVVJ|G4P62_P031633"; orig_transcript_id "gnl|WGS:JAAVVJ|G4P62_T031633"; product "solute carrier family 35 member F5"; transcript_biotype "mRNA"; exon_number "11";
CM025017.1	Genbank	exon	37923341	37923431	.	-	.	gene_id "G4P62_019099"; transcript_id "gnl|WGS:JAAVVJ|G4P62_T031633"; gene "slc35f5"; locus_tag "G4P62_019099"; note "transcript variant X1"; orig_protein_id "gnl|WGS:JAAVVJ|G4P62_P031633"; orig_transcript_id "gnl|WGS:JAAVVJ|G4P62_T031633"; product "solute carrier family 35 member F5"; transcript_biotype "mRNA"; exon_number "12";
CM025017.1	Genbank	exon	37923107	37923261	.	-	.	gene_id "G4P62_019099"; transcript_id "gnl|WGS:JAAVVJ|G4P62_T031633"; gene "slc35f5"; locus_tag "G4P62_019099"; note "transcript variant X1"; orig_protein_id "gnl|WGS:JAAVVJ|G4P62_P031633"; orig_transcript_id "gnl|WGS:JAAVVJ|G4P62_T031633"; product "solute carrier family 35 member F5"; transcript_biotype "mRNA"; exon_number "13";
CM025017.1	Genbank	exon	37922121	37922221	.	-	.	gene_id "G4P62_019099"; transcript_id "gnl|WGS:JAAVVJ|G4P62_T031633"; gene "slc35f5"; locus_tag "G4P62_019099"; note "transcript variant X1"; orig_protein_id "gnl|WGS:JAAVVJ|G4P62_P031633"; orig_transcript_id "gnl|WGS:JAAVVJ|G4P62_T031633"; product "solute carrier family 35 member F5"; transcript_biotype "mRNA"; exon_number "14";
CM025017.1	Genbank	exon	37920647	37921803	.	-	.	gene_id "G4P62_019099"; transcript_id "gnl|WGS:JAAVVJ|G4P62_T031633"; gene "slc35f5"; locus_tag "G4P62_019099"; note "transcript variant X1"; orig_protein_id "gnl|WGS:JAAVVJ|G4P62_P031633"; orig_transcript_id "gnl|WGS:JAAVVJ|G4P62_T031633"; product "solute carrier family 35 member F5"; transcript_biotype "mRNA"; exon_number "15";
CM025017.1	Genbank	CDS	37930034	37930168	.	-	0	gene_id "G4P62_019099"; transcript_id "gnl|WGS:JAAVVJ|G4P62_T031633"; gbkey "CDS"; gene "slc35f5"; locus_tag "G4P62_019099"; orig_transcript_id "gnl|WGS:JAAVVJ|G4P62_T031633"; product "transcript variant X1"; protein_id "KAF7214434.1"; exon_number "2";
CM025017.1	Genbank	CDS	37929490	37929639	.	-	0	gene_id "G4P62_019099"; transcript_id "gnl|WGS:JAAVVJ|G4P62_T031633"; gbkey "CDS"; gene "slc35f5"; locus_tag "G4P62_019099"; orig_transcript_id "gnl|WGS:JAAVVJ|G4P62_T031633"; product "transcript variant X1"; protein_id "KAF7214434.1"; exon_number "3";
CM025017.1	Genbank	CDS	37928985	37929047	.	-	0	gene_id "G4P62_019099"; transcript_id "gnl|WGS:JAAVVJ|G4P62_T031633"; gbkey "CDS"; gene "slc35f5"; locus_tag "G4P62_019099"; orig_transcript_id "gnl|WGS:JAAVVJ|G4P62_T031633"; product "transcript variant X1"; protein_id "KAF7214434.1"; exon_number "4";
CM025017.1	Genbank	CDS	37928802	37928883	.	-	0	gene_id "G4P62_019099"; transcript_id "gnl|WGS:JAAVVJ|G4P62_T031633"; gbkey "CDS"; gene "slc35f5"; locus_tag "G4P62_019099"; orig_transcript_id "gnl|WGS:JAAVVJ|G4P62_T031633"; product "transcript variant X1"; protein_id "KAF7214434.1"; exon_number "5";
CM025017.1	Genbank	CDS	37927149	37927339	.	-	2	gene_id "G4P62_019099"; transcript_id "gnl|WGS:JAAVVJ|G4P62_T031633"; gbkey "CDS"; gene "slc35f5"; locus_tag "G4P62_019099"; orig_transcript_id "gnl|WGS:JAAVVJ|G4P62_T031633"; product "transcript variant X1"; protein_id "KAF7214434.1"; exon_number "6";
CM025017.1	Genbank	CDS	37926951	37927032	.	-	0	gene_id "G4P62_019099"; transcript_id "gnl|WGS:JAAVVJ|G4P62_T031633"; gbkey "CDS"; gene "slc35f5"; locus_tag "G4P62_019099"; orig_transcript_id "gnl|WGS:JAAVVJ|G4P62_T031633"; product "transcript variant X1"; protein_id "KAF7214434.1"; exon_number "7";
CM025017.1	Genbank	CDS	37924259	37924346	.	-	2	gene_id "G4P62_019099"; transcript_id "gnl|WGS:JAAVVJ|G4P62_T031633"; gbkey "CDS"; gene "slc35f5"; locus_tag "G4P62_019099"; orig_transcript_id "gnl|WGS:JAAVVJ|G4P62_T031633"; product "transcript variant X1"; protein_id "KAF7214434.1"; exon_number "8";
CM025017.1	Genbank	CDS	37923997	37924061	.	-	1	gene_id "G4P62_019099"; transcript_id "gnl|WGS:JAAVVJ|G4P62_T031633"; gbkey "CDS"; gene "slc35f5"; locus_tag "G4P62_019099"; orig_transcript_id "gnl|WGS:JAAVVJ|G4P62_T031633"; product "transcript variant X1"; protein_id "KAF7214434.1"; exon_number "9";
CM025017.1	Genbank	CDS	37923810	37923914	.	-	2	gene_id "G4P62_019099"; transcript_id "gnl|WGS:JAAVVJ|G4P62_T031633"; gbkey "CDS"; gene "slc35f5"; locus_tag "G4P62_019099"; orig_transcript_id "gnl|WGS:JAAVVJ|G4P62_T031633"; product "transcript variant X1"; protein_id "KAF7214434.1"; exon_number "10";
CM025017.1	Genbank	CDS	37923525	37923684	.	-	2	gene_id "G4P62_019099"; transcript_id "gnl|WGS:JAAVVJ|G4P62_T031633"; gbkey "CDS"; gene "slc35f5"; locus_tag "G4P62_019099"; orig_transcript_id "gnl|WGS:JAAVVJ|G4P62_T031633"; product "transcript variant X1"; protein_id "KAF7214434.1"; exon_number "11";
CM025017.1	Genbank	CDS	37923341	37923431	.	-	1	gene_id "G4P62_019099"; transcript_id "gnl|WGS:JAAVVJ|G4P62_T031633"; gbkey "CDS"; gene "slc35f5"; locus_tag "G4P62_019099"; orig_transcript_id "gnl|WGS:JAAVVJ|G4P62_T031633"; product "transcript variant X1"; protein_id "KAF7214434.1"; exon_number "12";
CM025017.1	Genbank	CDS	37923107	37923261	.	-	0	gene_id "G4P62_019099"; transcript_id "gnl|WGS:JAAVVJ|G4P62_T031633"; gbkey "CDS"; gene "slc35f5"; locus_tag "G4P62_019099"; orig_transcript_id "gnl|WGS:JAAVVJ|G4P62_T031633"; product "transcript variant X1"; protein_id "KAF7214434.1"; exon_number "13";
CM025017.1	Genbank	CDS	37922143	37922221	.	-	1	gene_id "G4P62_019099"; transcript_id "gnl|WGS:JAAVVJ|G4P62_T031633"; gbkey "CDS"; gene "slc35f5"; locus_tag "G4P62_019099"; orig_transcript_id "gnl|WGS:JAAVVJ|G4P62_T031633"; product "transcript variant X1"; protein_id "KAF7214434.1"; exon_number "14";
CM025017.1	Genbank	start_codon	37930166	37930168	.	-	0	gene_id "G4P62_019099"; transcript_id "gnl|WGS:JAAVVJ|G4P62_T031633"; gbkey "CDS"; gene "slc35f5"; locus_tag "G4P62_019099"; orig_transcript_id "gnl|WGS:JAAVVJ|G4P62_T031633"; product "transcript variant X1"; protein_id "KAF7214434.1"; exon_number "2";
CM025017.1	Genbank	stop_codon	37922140	37922142	.	-	0	gene_id "G4P62_019099"; transcript_id "gnl|WGS:JAAVVJ|G4P62_T031633"; gbkey "CDS"; gene "slc35f5"; locus_tag "G4P62_019099"; orig_transcript_id "gnl|WGS:JAAVVJ|G4P62_T031633"; product "transcript variant X1"; protein_id "KAF7214434.1"; exon_number "14";
CM025017.1	Genbank	transcript	37920647	37931038	.	-	.	gene_id "G4P62_019099"; transcript_id "gnl|WGS:JAAVVJ|G4P62_T031634"; gbkey "mRNA"; gene "slc35f5"; locus_tag "G4P62_019099"; note "transcript variant X2"; orig_protein_id "gnl|WGS:JAAVVJ|G4P62_P031634"; orig_transcript_id "gnl|WGS:JAAVVJ|G4P62_T031634"; product "solute carrier family 35 member F5"; transcript_biotype "mRNA";
CM025017.1	Genbank	exon	37930869	37931038	.	-	.	gene_id "G4P62_019099"; transcript_id "gnl|WGS:JAAVVJ|G4P62_T031634"; gene "slc35f5"; locus_tag "G4P62_019099"; note "transcript variant X2"; orig_protein_id "gnl|WGS:JAAVVJ|G4P62_P031634"; orig_transcript_id "gnl|WGS:JAAVVJ|G4P62_T031634"; product "solute carrier family 35 member F5"; transcript_biotype "mRNA"; exon_number "1";
CM025017.1	Genbank	exon	37930034	37930175	.	-	.	gene_id "G4P62_019099"; transcript_id "gnl|WGS:JAAVVJ|G4P62_T031634"; gene "slc35f5"; locus_tag "G4P62_019099"; note "transcript variant X2"; orig_protein_id "gnl|WGS:JAAVVJ|G4P62_P031634"; orig_transcript_id "gnl|WGS:JAAVVJ|G4P62_T031634"; product "solute carrier family 35 member F5"; transcript_biotype "mRNA"; exon_number "2";
CM025017.1	Genbank	exon	37929490	37929639	.	-	.	gene_id "G4P62_019099"; transcript_id "gnl|WGS:JAAVVJ|G4P62_T031634"; gene "slc35f5"; locus_tag "G4P62_019099"; note "transcript variant X2"; orig_protein_id "gnl|WGS:JAAVVJ|G4P62_P031634"; orig_transcript_id "gnl|WGS:JAAVVJ|G4P62_T031634"; product "solute carrier family 35 member F5"; transcript_biotype "mRNA"; exon_number "3";
CM025017.1	Genbank	exon	37928985	37929047	.	-	.	gene_id "G4P62_019099"; transcript_id "gnl|WGS:JAAVVJ|G4P62_T031634"; gene "slc35f5"; locus_tag "G4P62_019099"; note "transcript variant X2"; orig_protein_id "gnl|WGS:JAAVVJ|G4P62_P031634"; orig_transcript_id "gnl|WGS:JAAVVJ|G4P62_T031634"; product "solute carrier family 35 member F5"; transcript_biotype "mRNA"; exon_number "4";
CM025017.1	Genbank	exon	37928802	37928883	.	-	.	gene_id "G4P62_019099"; transcript_id "gnl|WGS:JAAVVJ|G4P62_T031634"; gene "slc35f5"; locus_tag "G4P62_019099"; note "transcript variant X2"; orig_protein_id "gnl|WGS:JAAVVJ|G4P62_P031634"; orig_transcript_id "gnl|WGS:JAAVVJ|G4P62_T031634"; product "solute carrier family 35 member F5"; transcript_biotype "mRNA"; exon_number "5";
CM025017.1	Genbank	exon	37927149	37927339	.	-	.	gene_id "G4P62_019099"; transcript_id "gnl|WGS:JAAVVJ|G4P62_T031634"; gene "slc35f5"; locus_tag "G4P62_019099"; note "transcript variant X2"; orig_protein_id "gnl|WGS:JAAVVJ|G4P62_P031634"; orig_transcript_id "gnl|WGS:JAAVVJ|G4P62_T031634"; product "solute carrier family 35 member F5"; transcript_biotype "mRNA"; exon_number "6";
CM025017.1	Genbank	exon	37926951	37927032	.	-	.	gene_id "G4P62_019099"; transcript_id "gnl|WGS:JAAVVJ|G4P62_T031634"; gene "slc35f5"; locus_tag "G4P62_019099"; note "transcript variant X2"; orig_protein_id "gnl|WGS:JAAVVJ|G4P62_P031634"; orig_transcript_id "gnl|WGS:JAAVVJ|G4P62_T031634"; product "solute carrier family 35 member F5"; transcript_biotype "mRNA"; exon_number "7";
CM025017.1	Genbank	exon	37924259	37924346	.	-	.	gene_id "G4P62_019099"; transcript_id "gnl|WGS:JAAVVJ|G4P62_T031634"; gene "slc35f5"; locus_tag "G4P62_019099"; note "transcript variant X2"; orig_protein_id "gnl|WGS:JAAVVJ|G4P62_P031634"; orig_transcript_id "gnl|WGS:JAAVVJ|G4P62_T031634"; product "solute carrier family 35 member F5"; transcript_biotype "mRNA"; exon_number "8";
CM025017.1	Genbank	exon	37923997	37924061	.	-	.	gene_id "G4P62_019099"; transcript_id "gnl|WGS:JAAVVJ|G4P62_T031634"; gene "slc35f5"; locus_tag "G4P62_019099"; note "transcript variant X2"; orig_protein_id "gnl|WGS:JAAVVJ|G4P62_P031634"; orig_transcript_id "gnl|WGS:JAAVVJ|G4P62_T031634"; product "solute carrier family 35 member F5"; transcript_biotype "mRNA"; exon_number "9";
CM025017.1	Genbank	exon	37923810	37923914	.	-	.	gene_id "G4P62_019099"; transcript_id "gnl|WGS:JAAVVJ|G4P62_T031634"; gene "slc35f5"; locus_tag "G4P62_019099"; note "transcript variant X2"; orig_protein_id "gnl|WGS:JAAVVJ|G4P62_P031634"; orig_transcript_id "gnl|WGS:JAAVVJ|G4P62_T031634"; product "solute carrier family 35 member F5"; transcript_biotype "mRNA"; exon_number "10";
CM025017.1	Genbank	exon	37923525	37923684	.	-	.	gene_id "G4P62_019099"; transcript_id "gnl|WGS:JAAVVJ|G4P62_T031634"; gene "slc35f5"; locus_tag "G4P62_019099"; note "transcript variant X2"; orig_protein_id "gnl|WGS:JAAVVJ|G4P62_P031634"; orig_transcript_id "gnl|WGS:JAAVVJ|G4P62_T031634"; product "solute carrier family 35 member F5"; transcript_biotype "mRNA"; exon_number "11";
CM025017.1	Genbank	exon	37923341	37923431	.	-	.	gene_id "G4P62_019099"; transcript_id "gnl|WGS:JAAVVJ|G4P62_T031634"; gene "slc35f5"; locus_tag "G4P62_019099"; note "transcript variant X2"; orig_protein_id "gnl|WGS:JAAVVJ|G4P62_P031634"; orig_transcript_id "gnl|WGS:JAAVVJ|G4P62_T031634"; product "solute carrier family 35 member F5"; transcript_biotype "mRNA"; exon_number "12";
CM025017.1	Genbank	exon	37923107	37923261	.	-	.	gene_id "G4P62_019099"; transcript_id "gnl|WGS:JAAVVJ|G4P62_T031634"; gene "slc35f5"; locus_tag "G4P62_019099"; note "transcript variant X2"; orig_protein_id "gnl|WGS:JAAVVJ|G4P62_P031634"; orig_transcript_id "gnl|WGS:JAAVVJ|G4P62_T031634"; product "solute carrier family 35 member F5"; transcript_biotype "mRNA"; exon_number "13";
CM025017.1	Genbank	exon	37922121	37922221	.	-	.	gene_id "G4P62_019099"; transcript_id "gnl|WGS:JAAVVJ|G4P62_T031634"; gene "slc35f5"; locus_tag "G4P62_019099"; note "transcript variant X2"; orig_protein_id "gnl|WGS:JAAVVJ|G4P62_P031634"; orig_transcript_id "gnl|WGS:JAAVVJ|G4P62_T031634"; product "solute carrier family 35 member F5"; transcript_biotype "mRNA"; exon_number "14";
CM025017.1	Genbank	exon	37920647	37921803	.	-	.	gene_id "G4P62_019099"; transcript_id "gnl|WGS:JAAVVJ|G4P62_T031634"; gene "slc35f5"; locus_tag "G4P62_019099"; note "transcript variant X2"; orig_protein_id "gnl|WGS:JAAVVJ|G4P62_P031634"; orig_transcript_id "gnl|WGS:JAAVVJ|G4P62_T031634"; product "solute carrier family 35 member F5"; transcript_biotype "mRNA"; exon_number "15";
CM025017.1	Genbank	CDS	37930034	37930168	.	-	0	gene_id "G4P62_019099"; transcript_id "gnl|WGS:JAAVVJ|G4P62_T031634"; gbkey "CDS"; gene "slc35f5"; locus_tag "G4P62_019099"; orig_transcript_id "gnl|WGS:JAAVVJ|G4P62_T031634"; product "transcript variant X2"; protein_id "KAF7214435.1"; exon_number "2";
CM025017.1	Genbank	CDS	37929490	37929639	.	-	0	gene_id "G4P62_019099"; transcript_id "gnl|WGS:JAAVVJ|G4P62_T031634"; gbkey "CDS"; gene "slc35f5"; locus_tag "G4P62_019099"; orig_transcript_id "gnl|WGS:JAAVVJ|G4P62_T031634"; product "transcript variant X2"; protein_id "KAF7214435.1"; exon_number "3";
CM025017.1	Genbank	CDS	37928985	37929047	.	-	0	gene_id "G4P62_019099"; transcript_id "gnl|WGS:JAAVVJ|G4P62_T031634"; gbkey "CDS"; gene "slc35f5"; locus_tag "G4P62_019099"; orig_transcript_id "gnl|WGS:JAAVVJ|G4P62_T031634"; product "transcript variant X2"; protein_id "KAF7214435.1"; exon_number "4";
CM025017.1	Genbank	CDS	37928802	37928883	.	-	0	gene_id "G4P62_019099"; transcript_id "gnl|WGS:JAAVVJ|G4P62_T031634"; gbkey "CDS"; gene "slc35f5"; locus_tag "G4P62_019099"; orig_transcript_id "gnl|WGS:JAAVVJ|G4P62_T031634"; product "transcript variant X2"; protein_id "KAF7214435.1"; exon_number "5";
CM025017.1	Genbank	CDS	37927149	37927339	.	-	2	gene_id "G4P62_019099"; transcript_id "gnl|WGS:JAAVVJ|G4P62_T031634"; gbkey "CDS"; gene "slc35f5"; locus_tag "G4P62_019099"; orig_transcript_id "gnl|WGS:JAAVVJ|G4P62_T031634"; product "transcript variant X2"; protein_id "KAF7214435.1"; exon_number "6";
CM025017.1	Genbank	CDS	37926951	37927032	.	-	0	gene_id "G4P62_019099"; transcript_id "gnl|WGS:JAAVVJ|G4P62_T031634"; gbkey "CDS"; gene "slc35f5"; locus_tag "G4P62_019099"; orig_transcript_id "gnl|WGS:JAAVVJ|G4P62_T031634"; product "transcript variant X2"; protein_id "KAF7214435.1"; exon_number "7";
CM025017.1	Genbank	CDS	37924259	37924346	.	-	2	gene_id "G4P62_019099"; transcript_id "gnl|WGS:JAAVVJ|G4P62_T031634"; gbkey "CDS"; gene "slc35f5"; locus_tag "G4P62_019099"; orig_transcript_id "gnl|WGS:JAAVVJ|G4P62_T031634"; product "transcript variant X2"; protein_id "KAF7214435.1"; exon_number "8";
CM025017.1	Genbank	CDS	37923997	37924061	.	-	1	gene_id "G4P62_019099"; transcript_id "gnl|WGS:JAAVVJ|G4P62_T031634"; gbkey "CDS"; gene "slc35f5"; locus_tag "G4P62_019099"; orig_transcript_id "gnl|WGS:JAAVVJ|G4P62_T031634"; product "transcript variant X2"; protein_id "KAF7214435.1"; exon_number "9";
CM025017.1	Genbank	CDS	37923810	37923914	.	-	2	gene_id "G4P62_019099"; transcript_id "gnl|WGS:JAAVVJ|G4P62_T031634"; gbkey "CDS"; gene "slc35f5"; locus_tag "G4P62_019099"; orig_transcript_id "gnl|WGS:JAAVVJ|G4P62_T031634"; product "transcript variant X2"; protein_id "KAF7214435.1"; exon_number "10";
CM025017.1	Genbank	CDS	37923525	37923684	.	-	2	gene_id "G4P62_019099"; transcript_id "gnl|WGS:JAAVVJ|G4P62_T031634"; gbkey "CDS"; gene "slc35f5"; locus_tag "G4P62_019099"; orig_transcript_id "gnl|WGS:JAAVVJ|G4P62_T031634"; product "transcript variant X2"; protein_id "KAF7214435.1"; exon_number "11";
CM025017.1	Genbank	CDS	37923341	37923431	.	-	1	gene_id "G4P62_019099"; transcript_id "gnl|WGS:JAAVVJ|G4P62_T031634"; gbkey "CDS"; gene "slc35f5"; locus_tag "G4P62_019099"; orig_transcript_id "gnl|WGS:JAAVVJ|G4P62_T031634"; product "transcript variant X2"; protein_id "KAF7214435.1"; exon_number "12";
CM025017.1	Genbank	CDS	37923107	37923261	.	-	0	gene_id "G4P62_019099"; transcript_id "gnl|WGS:JAAVVJ|G4P62_T031634"; gbkey "CDS"; gene "slc35f5"; locus_tag "G4P62_019099"; orig_transcript_id "gnl|WGS:JAAVVJ|G4P62_T031634"; product "transcript variant X2"; protein_id "KAF7214435.1"; exon_number "13";
CM025017.1	Genbank	CDS	37922143	37922221	.	-	1	gene_id "G4P62_019099"; transcript_id "gnl|WGS:JAAVVJ|G4P62_T031634"; gbkey "CDS"; gene "slc35f5"; locus_tag "G4P62_019099"; orig_transcript_id "gnl|WGS:JAAVVJ|G4P62_T031634"; product "transcript variant X2"; protein_id "KAF7214435.1"; exon_number "14";
CM025017.1	Genbank	start_codon	37930166	37930168	.	-	0	gene_id "G4P62_019099"; transcript_id "gnl|WGS:JAAVVJ|G4P62_T031634"; gbkey "CDS"; gene "slc35f5"; locus_tag "G4P62_019099"; orig_transcript_id "gnl|WGS:JAAVVJ|G4P62_T031634"; product "transcript variant X2"; protein_id "KAF7214435.1"; exon_number "2";
CM025017.1	Genbank	stop_codon	37922140	37922142	.	-	0	gene_id "G4P62_019099"; transcript_id "gnl|WGS:JAAVVJ|G4P62_T031634"; gbkey "CDS"; gene "slc35f5"; locus_tag "G4P62_019099"; orig_transcript_id "gnl|WGS:JAAVVJ|G4P62_T031634"; product "transcript variant X2"; protein_id "KAF7214435.1"; exon_number "14";
CM025017.1	Genbank	gene	37931367	37951948	.	+	.	gene_id "G4P62_019100"; transcript_id ""; description "symplekin"; gbkey "Gene"; gene "sympk"; gene_biotype "protein_coding"; locus_tag "G4P62_019100";
CM025017.1	Genbank	transcript	37931367	37951948	.	+	.	gene_id "G4P62_019100"; transcript_id "gnl|WGS:JAAVVJ|G4P62_T031635"; gbkey "mRNA"; gene "sympk"; locus_tag "G4P62_019100"; note "transcript variant X1"; orig_protein_id "gnl|WGS:JAAVVJ|G4P62_P031635"; orig_transcript_id "gnl|WGS:JAAVVJ|G4P62_T031635"; product "symplekin"; transcript_biotype "mRNA";
CM025017.1	Genbank	exon	37931367	37931493	.	+	.	gene_id "G4P62_019100"; transcript_id "gnl|WGS:JAAVVJ|G4P62_T031635"; gene "sympk"; locus_tag "G4P62_019100"; note "transcript variant X1"; orig_protein_id "gnl|WGS:JAAVVJ|G4P62_P031635"; orig_transcript_id "gnl|WGS:JAAVVJ|G4P62_T031635"; product "symplekin"; transcript_biotype "mRNA"; exon_number "1";
CM025017.1	Genbank	exon	37931813	37931938	.	+	.	gene_id "G4P62_019100"; transcript_id "gnl|WGS:JAAVVJ|G4P62_T031635"; gene "sympk"; locus_tag "G4P62_019100"; note "transcript variant X1"; orig_protein_id "gnl|WGS:JAAVVJ|G4P62_P031635"; orig_transcript_id "gnl|WGS:JAAVVJ|G4P62_T031635"; product "symplekin"; transcript_biotype "mRNA"; exon_number "2";
CM025017.1	Genbank	exon	37932941	37933006	.	+	.	gene_id "G4P62_019100"; transcript_id "gnl|WGS:JAAVVJ|G4P62_T031635"; gene "sympk"; locus_tag "G4P62_019100"; note "transcript variant X1"; orig_protein_id "gnl|WGS:JAAVVJ|G4P62_P031635"; orig_transcript_id "gnl|WGS:JAAVVJ|G4P62_T031635"; product "symplekin"; transcript_biotype "mRNA"; exon_number "3";
CM025017.1	Genbank	exon	37934749	37934802	.	+	.	gene_id "G4P62_019100"; transcript_id "gnl|WGS:JAAVVJ|G4P62_T031635"; gene "sympk"; locus_tag "G4P62_019100"; note "transcript variant X1"; orig_protein_id "gnl|WGS:JAAVVJ|G4P62_P031635"; orig_transcript_id "gnl|WGS:JAAVVJ|G4P62_T031635"; product "symplekin"; transcript_biotype "mRNA"; exon_number "4";
CM025017.1	Genbank	exon	37934981	37935054	.	+	.	gene_id "G4P62_019100"; transcript_id "gnl|WGS:JAAVVJ|G4P62_T031635"; gene "sympk"; locus_tag "G4P62_019100"; note "transcript variant X1"; orig_protein_id "gnl|WGS:JAAVVJ|G4P62_P031635"; orig_transcript_id "gnl|WGS:JAAVVJ|G4P62_T031635"; product "symplekin"; transcript_biotype "mRNA"; exon_number "5";
CM025017.1	Genbank	exon	37935151	37935277	.	+	.	gene_id "G4P62_019100"; transcript_id "gnl|WGS:JAAVVJ|G4P62_T031635"; gene "sympk"; locus_tag "G4P62_019100"; note "transcript variant X1"; orig_protein_id "gnl|WGS:JAAVVJ|G4P62_P031635"; orig_transcript_id "gnl|WGS:JAAVVJ|G4P62_T031635"; product "symplekin"; transcript_biotype "mRNA"; exon_number "6";
CM025017.1	Genbank	exon	37935362	37935611	.	+	.	gene_id "G4P62_019100"; transcript_id "gnl|WGS:JAAVVJ|G4P62_T031635"; gene "sympk"; locus_tag "G4P62_019100"; note "transcript variant X1"; orig_protein_id "gnl|WGS:JAAVVJ|G4P62_P031635"; orig_transcript_id "gnl|WGS:JAAVVJ|G4P62_T031635"; product "symplekin"; transcript_biotype "mRNA"; exon_number "7";
CM025017.1	Genbank	exon	37935708	37935878	.	+	.	gene_id "G4P62_019100"; transcript_id "gnl|WGS:JAAVVJ|G4P62_T031635"; gene "sympk"; locus_tag "G4P62_019100"; note "transcript variant X1"; orig_protein_id "gnl|WGS:JAAVVJ|G4P62_P031635"; orig_transcript_id "gnl|WGS:JAAVVJ|G4P62_T031635"; product "symplekin"; transcript_biotype "mRNA"; exon_number "8";
CM025017.1	Genbank	exon	37936170	37936409	.	+	.	gene_id "G4P62_019100"; transcript_id "gnl|WGS:JAAVVJ|G4P62_T031635"; gene "sympk"; locus_tag "G4P62_019100"; note "transcript variant X1"; orig_protein_id "gnl|WGS:JAAVVJ|G4P62_P031635"; orig_transcript_id "gnl|WGS:JAAVVJ|G4P62_T031635"; product "symplekin"; transcript_biotype "mRNA"; exon_number "9";
CM025017.1	Genbank	exon	37936517	37936668	.	+	.	gene_id "G4P62_019100"; transcript_id "gnl|WGS:JAAVVJ|G4P62_T031635"; gene "sympk"; locus_tag "G4P62_019100"; note "transcript variant X1"; orig_protein_id "gnl|WGS:JAAVVJ|G4P62_P031635"; orig_transcript_id "gnl|WGS:JAAVVJ|G4P62_T031635"; product "symplekin"; transcript_biotype "mRNA"; exon_number "10";
CM025017.1	Genbank	exon	37936755	37936905	.	+	.	gene_id "G4P62_019100"; transcript_id "gnl|WGS:JAAVVJ|G4P62_T031635"; gene "sympk"; locus_tag "G4P62_019100"; note "transcript variant X1"; orig_protein_id "gnl|WGS:JAAVVJ|G4P62_P031635"; orig_transcript_id "gnl|WGS:JAAVVJ|G4P62_T031635"; product "symplekin"; transcript_biotype "mRNA"; exon_number "11";
CM025017.1	Genbank	exon	37944423	37944636	.	+	.	gene_id "G4P62_019100"; transcript_id "gnl|WGS:JAAVVJ|G4P62_T031635"; gene "sympk"; locus_tag "G4P62_019100"; note "transcript variant X1"; orig_protein_id "gnl|WGS:JAAVVJ|G4P62_P031635"; orig_transcript_id "gnl|WGS:JAAVVJ|G4P62_T031635"; product "symplekin"; transcript_biotype "mRNA"; exon_number "12";
CM025017.1	Genbank	exon	37944717	37944867	.	+	.	gene_id "G4P62_019100"; transcript_id "gnl|WGS:JAAVVJ|G4P62_T031635"; gene "sympk"; locus_tag "G4P62_019100"; note "transcript variant X1"; orig_protein_id "gnl|WGS:JAAVVJ|G4P62_P031635"; orig_transcript_id "gnl|WGS:JAAVVJ|G4P62_T031635"; product "symplekin"; transcript_biotype "mRNA"; exon_number "13";
CM025017.1	Genbank	exon	37948325	37948560	.	+	.	gene_id "G4P62_019100"; transcript_id "gnl|WGS:JAAVVJ|G4P62_T031635"; gene "sympk"; locus_tag "G4P62_019100"; note "transcript variant X1"; orig_protein_id "gnl|WGS:JAAVVJ|G4P62_P031635"; orig_transcript_id "gnl|WGS:JAAVVJ|G4P62_T031635"; product "symplekin"; transcript_biotype "mRNA"; exon_number "14";
CM025017.1	Genbank	exon	37948638	37948719	.	+	.	gene_id "G4P62_019100"; transcript_id "gnl|WGS:JAAVVJ|G4P62_T031635"; gene "sympk"; locus_tag "G4P62_019100"; note "transcript variant X1"; orig_protein_id "gnl|WGS:JAAVVJ|G4P62_P031635"; orig_transcript_id "gnl|WGS:JAAVVJ|G4P62_T031635"; product "symplekin"; transcript_biotype "mRNA"; exon_number "15";
CM025017.1	Genbank	exon	37948791	37948904	.	+	.	gene_id "G4P62_019100"; transcript_id "gnl|WGS:JAAVVJ|G4P62_T031635"; gene "sympk"; locus_tag "G4P62_019100"; note "transcript variant X1"; orig_protein_id "gnl|WGS:JAAVVJ|G4P62_P031635"; orig_transcript_id "gnl|WGS:JAAVVJ|G4P62_T031635"; product "symplekin"; transcript_biotype "mRNA"; exon_number "16";
CM025017.1	Genbank	exon	37948985	37949132	.	+	.	gene_id "G4P62_019100"; transcript_id "gnl|WGS:JAAVVJ|G4P62_T031635"; gene "sympk"; locus_tag "G4P62_019100"; note "transcript variant X1"; orig_protein_id "gnl|WGS:JAAVVJ|G4P62_P031635"; orig_transcript_id "gnl|WGS:JAAVVJ|G4P62_T031635"; product "symplekin"; transcript_biotype "mRNA"; exon_number "17";
CM025017.1	Genbank	exon	37949398	37949558	.	+	.	gene_id "G4P62_019100"; transcript_id "gnl|WGS:JAAVVJ|G4P62_T031635"; gene "sympk"; locus_tag "G4P62_019100"; note "transcript variant X1"; orig_protein_id "gnl|WGS:JAAVVJ|G4P62_P031635"; orig_transcript_id "gnl|WGS:JAAVVJ|G4P62_T031635"; product "symplekin"; transcript_biotype "mRNA"; exon_number "18";
CM025017.1	Genbank	exon	37949696	37949804	.	+	.	gene_id "G4P62_019100"; transcript_id "gnl|WGS:JAAVVJ|G4P62_T031635"; gene "sympk"; locus_tag "G4P62_019100"; note "transcript variant X1"; orig_protein_id "gnl|WGS:JAAVVJ|G4P62_P031635"; orig_transcript_id "gnl|WGS:JAAVVJ|G4P62_T031635"; product "symplekin"; transcript_biotype "mRNA"; exon_number "19";
CM025017.1	Genbank	exon	37949894	37949994	.	+	.	gene_id "G4P62_019100"; transcript_id "gnl|WGS:JAAVVJ|G4P62_T031635"; gene "sympk"; locus_tag "G4P62_019100"; note "transcript variant X1"; orig_protein_id "gnl|WGS:JAAVVJ|G4P62_P031635"; orig_transcript_id "gnl|WGS:JAAVVJ|G4P62_T031635"; product "symplekin"; transcript_biotype "mRNA"; exon_number "20";
CM025017.1	Genbank	exon	37950076	37950166	.	+	.	gene_id "G4P62_019100"; transcript_id "gnl|WGS:JAAVVJ|G4P62_T031635"; gene "sympk"; locus_tag "G4P62_019100"; note "transcript variant X1"; orig_protein_id "gnl|WGS:JAAVVJ|G4P62_P031635"; orig_transcript_id "gnl|WGS:JAAVVJ|G4P62_T031635"; product "symplekin"; transcript_biotype "mRNA"; exon_number "21";
CM025017.1	Genbank	exon	37950253	37950354	.	+	.	gene_id "G4P62_019100"; transcript_id "gnl|WGS:JAAVVJ|G4P62_T031635"; gene "sympk"; locus_tag "G4P62_019100"; note "transcript variant X1"; orig_protein_id "gnl|WGS:JAAVVJ|G4P62_P031635"; orig_transcript_id "gnl|WGS:JAAVVJ|G4P62_T031635"; product "symplekin"; transcript_biotype "mRNA"; exon_number "22";
CM025017.1	Genbank	exon	37950454	37950641	.	+	.	gene_id "G4P62_019100"; transcript_id "gnl|WGS:JAAVVJ|G4P62_T031635"; gene "sympk"; locus_tag "G4P62_019100"; note "transcript variant X1"; orig_protein_id "gnl|WGS:JAAVVJ|G4P62_P031635"; orig_transcript_id "gnl|WGS:JAAVVJ|G4P62_T031635"; product "symplekin"; transcript_biotype "mRNA"; exon_number "23";
CM025017.1	Genbank	exon	37950733	37950909	.	+	.	gene_id "G4P62_019100"; transcript_id "gnl|WGS:JAAVVJ|G4P62_T031635"; gene "sympk"; locus_tag "G4P62_019100"; note "transcript variant X1"; orig_protein_id "gnl|WGS:JAAVVJ|G4P62_P031635"; orig_transcript_id "gnl|WGS:JAAVVJ|G4P62_T031635"; product "symplekin"; transcript_biotype "mRNA"; exon_number "24";
CM025017.1	Genbank	exon	37950995	37951084	.	+	.	gene_id "G4P62_019100"; transcript_id "gnl|WGS:JAAVVJ|G4P62_T031635"; gene "sympk"; locus_tag "G4P62_019100"; note "transcript variant X1"; orig_protein_id "gnl|WGS:JAAVVJ|G4P62_P031635"; orig_transcript_id "gnl|WGS:JAAVVJ|G4P62_T031635"; product "symplekin"; transcript_biotype "mRNA"; exon_number "25";
CM025017.1	Genbank	exon	37951172	37951345	.	+	.	gene_id "G4P62_019100"; transcript_id "gnl|WGS:JAAVVJ|G4P62_T031635"; gene "sympk"; locus_tag "G4P62_019100"; note "transcript variant X1"; orig_protein_id "gnl|WGS:JAAVVJ|G4P62_P031635"; orig_transcript_id "gnl|WGS:JAAVVJ|G4P62_T031635"; product "symplekin"; transcript_biotype "mRNA"; exon_number "26";
CM025017.1	Genbank	exon	37951627	37951948	.	+	.	gene_id "G4P62_019100"; transcript_id "gnl|WGS:JAAVVJ|G4P62_T031635"; gene "sympk"; locus_tag "G4P62_019100"; note "transcript variant X1"; orig_protein_id "gnl|WGS:JAAVVJ|G4P62_P031635"; orig_transcript_id "gnl|WGS:JAAVVJ|G4P62_T031635"; product "symplekin"; transcript_biotype "mRNA"; exon_number "27";
CM025017.1	Genbank	CDS	37931879	37931938	.	+	0	gene_id "G4P62_019100"; transcript_id "gnl|WGS:JAAVVJ|G4P62_T031635"; gbkey "CDS"; gene "sympk"; locus_tag "G4P62_019100"; orig_transcript_id "gnl|WGS:JAAVVJ|G4P62_T031635"; product "transcript variant X1"; protein_id "KAF7214436.1"; exon_number "2";
CM025017.1	Genbank	CDS	37932941	37933006	.	+	0	gene_id "G4P62_019100"; transcript_id "gnl|WGS:JAAVVJ|G4P62_T031635"; gbkey "CDS"; gene "sympk"; locus_tag "G4P62_019100"; orig_transcript_id "gnl|WGS:JAAVVJ|G4P62_T031635"; product "transcript variant X1"; protein_id "KAF7214436.1"; exon_number "3";
CM025017.1	Genbank	CDS	37934749	37934802	.	+	0	gene_id "G4P62_019100"; transcript_id "gnl|WGS:JAAVVJ|G4P62_T031635"; gbkey "CDS"; gene "sympk"; locus_tag "G4P62_019100"; orig_transcript_id "gnl|WGS:JAAVVJ|G4P62_T031635"; product "transcript variant X1"; protein_id "KAF7214436.1"; exon_number "4";
CM025017.1	Genbank	CDS	37934981	37935054	.	+	0	gene_id "G4P62_019100"; transcript_id "gnl|WGS:JAAVVJ|G4P62_T031635"; gbkey "CDS"; gene "sympk"; locus_tag "G4P62_019100"; orig_transcript_id "gnl|WGS:JAAVVJ|G4P62_T031635"; product "transcript variant X1"; protein_id "KAF7214436.1"; exon_number "5";
CM025017.1	Genbank	CDS	37935151	37935277	.	+	1	gene_id "G4P62_019100"; transcript_id "gnl|WGS:JAAVVJ|G4P62_T031635"; gbkey "CDS"; gene "sympk"; locus_tag "G4P62_019100"; orig_transcript_id "gnl|WGS:JAAVVJ|G4P62_T031635"; product "transcript variant X1"; protein_id "KAF7214436.1"; exon_number "6";
CM025017.1	Genbank	CDS	37935362	37935611	.	+	0	gene_id "G4P62_019100"; transcript_id "gnl|WGS:JAAVVJ|G4P62_T031635"; gbkey "CDS"; gene "sympk"; locus_tag "G4P62_019100"; orig_transcript_id "gnl|WGS:JAAVVJ|G4P62_T031635"; product "transcript variant X1"; protein_id "KAF7214436.1"; exon_number "7";
CM025017.1	Genbank	CDS	37935708	37935878	.	+	2	gene_id "G4P62_019100"; transcript_id "gnl|WGS:JAAVVJ|G4P62_T031635"; gbkey "CDS"; gene "sympk"; locus_tag "G4P62_019100"; orig_transcript_id "gnl|WGS:JAAVVJ|G4P62_T031635"; product "transcript variant X1"; protein_id "KAF7214436.1"; exon_number "8";
CM025017.1	Genbank	CDS	37936170	37936409	.	+	2	gene_id "G4P62_019100"; transcript_id "gnl|WGS:JAAVVJ|G4P62_T031635"; gbkey "CDS"; gene "sympk"; locus_tag "G4P62_019100"; orig_transcript_id "gnl|WGS:JAAVVJ|G4P62_T031635"; product "transcript variant X1"; protein_id "KAF7214436.1"; exon_number "9";
CM025017.1	Genbank	CDS	37936517	37936668	.	+	2	gene_id "G4P62_019100"; transcript_id "gnl|WGS:JAAVVJ|G4P62_T031635"; gbkey "CDS"; gene "sympk"; locus_tag "G4P62_019100"; orig_transcript_id "gnl|WGS:JAAVVJ|G4P62_T031635"; product "transcript variant X1"; protein_id "KAF7214436.1"; exon_number "10";
CM025017.1	Genbank	CDS	37936755	37936905	.	+	0	gene_id "G4P62_019100"; transcript_id "gnl|WGS:JAAVVJ|G4P62_T031635"; gbkey "CDS"; gene "sympk"; locus_tag "G4P62_019100"; orig_transcript_id "gnl|WGS:JAAVVJ|G4P62_T031635"; product "transcript variant X1"; protein_id "KAF7214436.1"; exon_number "11";
CM025017.1	Genbank	CDS	37944423	37944636	.	+	2	gene_id "G4P62_019100"; transcript_id "gnl|WGS:JAAVVJ|G4P62_T031635"; gbkey "CDS"; gene "sympk"; locus_tag "G4P62_019100"; orig_transcript_id "gnl|WGS:JAAVVJ|G4P62_T031635"; product "transcript variant X1"; protein_id "KAF7214436.1"; exon_number "12";
CM025017.1	Genbank	CDS	37944717	37944867	.	+	1	gene_id "G4P62_019100"; transcript_id "gnl|WGS:JAAVVJ|G4P62_T031635"; gbkey "CDS"; gene "sympk"; locus_tag "G4P62_019100"; orig_transcript_id "gnl|WGS:JAAVVJ|G4P62_T031635"; product "transcript variant X1"; protein_id "KAF7214436.1"; exon_number "13";
CM025017.1	Genbank	CDS	37948325	37948560	.	+	0	gene_id "G4P62_019100"; transcript_id "gnl|WGS:JAAVVJ|G4P62_T031635"; gbkey "CDS"; gene "sympk"; locus_tag "G4P62_019100"; orig_transcript_id "gnl|WGS:JAAVVJ|G4P62_T031635"; product "transcript variant X1"; protein_id "KAF7214436.1"; exon_number "14";
CM025017.1	Genbank	CDS	37948638	37948719	.	+	1	gene_id "G4P62_019100"; transcript_id "gnl|WGS:JAAVVJ|G4P62_T031635"; gbkey "CDS"; gene "sympk"; locus_tag "G4P62_019100"; orig_transcript_id "gnl|WGS:JAAVVJ|G4P62_T031635"; product "transcript variant X1"; protein_id "KAF7214436.1"; exon_number "15";
CM025017.1	Genbank	CDS	37948791	37948904	.	+	0	gene_id "G4P62_019100"; transcript_id "gnl|WGS:JAAVVJ|G4P62_T031635"; gbkey "CDS"; gene "sympk"; locus_tag "G4P62_019100"; orig_transcript_id "gnl|WGS:JAAVVJ|G4P62_T031635"; product "transcript variant X1"; protein_id "KAF7214436.1"; exon_number "16";
CM025017.1	Genbank	CDS	37948985	37949132	.	+	0	gene_id "G4P62_019100"; transcript_id "gnl|WGS:JAAVVJ|G4P62_T031635"; gbkey "CDS"; gene "sympk"; locus_tag "G4P62_019100"; orig_transcript_id "gnl|WGS:JAAVVJ|G4P62_T031635"; product "transcript variant X1"; protein_id "KAF7214436.1"; exon_number "17";
CM025017.1	Genbank	CDS	37949398	37949558	.	+	2	gene_id "G4P62_019100"; transcript_id "gnl|WGS:JAAVVJ|G4P62_T031635"; gbkey "CDS"; gene "sympk"; locus_tag "G4P62_019100"; orig_transcript_id "gnl|WGS:JAAVVJ|G4P62_T031635"; product "transcript variant X1"; protein_id "KAF7214436.1"; exon_number "18";
CM025017.1	Genbank	CDS	37949696	37949804	.	+	0	gene_id "G4P62_019100"; transcript_id "gnl|WGS:JAAVVJ|G4P62_T031635"; gbkey "CDS"; gene "sympk"; locus_tag "G4P62_019100"; orig_transcript_id "gnl|WGS:JAAVVJ|G4P62_T031635"; product "transcript variant X1"; protein_id "KAF7214436.1"; exon_number "19";
CM025017.1	Genbank	CDS	37949894	37949994	.	+	2	gene_id "G4P62_019100"; transcript_id "gnl|WGS:JAAVVJ|G4P62_T031635"; gbkey "CDS"; gene "sympk"; locus_tag "G4P62_019100"; orig_transcript_id "gnl|WGS:JAAVVJ|G4P62_T031635"; product "transcript variant X1"; protein_id "KAF7214436.1"; exon_number "20";
CM025017.1	Genbank	CDS	37950076	37950166	.	+	0	gene_id "G4P62_019100"; transcript_id "gnl|WGS:JAAVVJ|G4P62_T031635"; gbkey "CDS"; gene "sympk"; locus_tag "G4P62_019100"; orig_transcript_id "gnl|WGS:JAAVVJ|G4P62_T031635"; product "transcript variant X1"; protein_id "KAF7214436.1"; exon_number "21";
CM025017.1	Genbank	CDS	37950253	37950354	.	+	2	gene_id "G4P62_019100"; transcript_id "gnl|WGS:JAAVVJ|G4P62_T031635"; gbkey "CDS"; gene "sympk"; locus_tag "G4P62_019100"; orig_transcript_id "gnl|WGS:JAAVVJ|G4P62_T031635"; product "transcript variant X1"; protein_id "KAF7214436.1"; exon_number "22";
CM025017.1	Genbank	CDS	37950454	37950641	.	+	2	gene_id "G4P62_019100"; transcript_id "gnl|WGS:JAAVVJ|G4P62_T031635"; gbkey "CDS"; gene "sympk"; locus_tag "G4P62_019100"; orig_transcript_id "gnl|WGS:JAAVVJ|G4P62_T031635"; product "transcript variant X1"; protein_id "KAF7214436.1"; exon_number "23";
CM025017.1	Genbank	CDS	37950733	37950909	.	+	0	gene_id "G4P62_019100"; transcript_id "gnl|WGS:JAAVVJ|G4P62_T031635"; gbkey "CDS"; gene "sympk"; locus_tag "G4P62_019100"; orig_transcript_id "gnl|WGS:JAAVVJ|G4P62_T031635"; product "transcript variant X1"; protein_id "KAF7214436.1"; exon_number "24";
CM025017.1	Genbank	CDS	37950995	37951084	.	+	0	gene_id "G4P62_019100"; transcript_id "gnl|WGS:JAAVVJ|G4P62_T031635"; gbkey "CDS"; gene "sympk"; locus_tag "G4P62_019100"; orig_transcript_id "gnl|WGS:JAAVVJ|G4P62_T031635"; product "transcript variant X1"; protein_id "KAF7214436.1"; exon_number "25";
CM025017.1	Genbank	CDS	37951172	37951345	.	+	0	gene_id "G4P62_019100"; transcript_id "gnl|WGS:JAAVVJ|G4P62_T031635"; gbkey "CDS"; gene "sympk"; locus_tag "G4P62_019100"; orig_transcript_id "gnl|WGS:JAAVVJ|G4P62_T031635"; product "transcript variant X1"; protein_id "KAF7214436.1"; exon_number "26";
CM025017.1	Genbank	CDS	37951627	37951791	.	+	0	gene_id "G4P62_019100"; transcript_id "gnl|WGS:JAAVVJ|G4P62_T031635"; gbkey "CDS"; gene "sympk"; locus_tag "G4P62_019100"; orig_transcript_id "gnl|WGS:JAAVVJ|G4P62_T031635"; product "transcript variant X1"; protein_id "KAF7214436.1"; exon_number "27";
CM025017.1	Genbank	start_codon	37931879	37931881	.	+	0	gene_id "G4P62_019100"; transcript_id "gnl|WGS:JAAVVJ|G4P62_T031635"; gbkey "CDS"; gene "sympk"; locus_tag "G4P62_019100"; orig_transcript_id "gnl|WGS:JAAVVJ|G4P62_T031635"; product "transcript variant X1"; protein_id "KAF7214436.1"; exon_number "2";
CM025017.1	Genbank	stop_codon	37951792	37951794	.	+	0	gene_id "G4P62_019100"; transcript_id "gnl|WGS:JAAVVJ|G4P62_T031635"; gbkey "CDS"; gene "sympk"; locus_tag "G4P62_019100"; orig_transcript_id "gnl|WGS:JAAVVJ|G4P62_T031635"; product "transcript variant X1"; protein_id "KAF7214436.1"; exon_number "27";
CM025017.1	Genbank	transcript	37931385	37951872	.	+	.	gene_id "G4P62_019100"; transcript_id "gnl|WGS:JAAVVJ|G4P62_T031636"; gbkey "mRNA"; gene "sympk"; locus_tag "G4P62_019100"; note "transcript variant X2"; orig_protein_id "gnl|WGS:JAAVVJ|G4P62_P031636"; orig_transcript_id "gnl|WGS:JAAVVJ|G4P62_T031636"; product "symplekin"; transcript_biotype "mRNA";
CM025017.1	Genbank	exon	37931385	37931493	.	+	.	gene_id "G4P62_019100"; transcript_id "gnl|WGS:JAAVVJ|G4P62_T031636"; gene "sympk"; locus_tag "G4P62_019100"; note "transcript variant X2"; orig_protein_id "gnl|WGS:JAAVVJ|G4P62_P031636"; orig_transcript_id "gnl|WGS:JAAVVJ|G4P62_T031636"; product "symplekin"; transcript_biotype "mRNA"; exon_number "1";
CM025017.1	Genbank	exon	37931853	37931938	.	+	.	gene_id "G4P62_019100"; transcript_id "gnl|WGS:JAAVVJ|G4P62_T031636"; gene "sympk"; locus_tag "G4P62_019100"; note "transcript variant X2"; orig_protein_id "gnl|WGS:JAAVVJ|G4P62_P031636"; orig_transcript_id "gnl|WGS:JAAVVJ|G4P62_T031636"; product "symplekin"; transcript_biotype "mRNA"; exon_number "2";
CM025017.1	Genbank	exon	37932941	37933006	.	+	.	gene_id "G4P62_019100"; transcript_id "gnl|WGS:JAAVVJ|G4P62_T031636"; gene "sympk"; locus_tag "G4P62_019100"; note "transcript variant X2"; orig_protein_id "gnl|WGS:JAAVVJ|G4P62_P031636"; orig_transcript_id "gnl|WGS:JAAVVJ|G4P62_T031636"; product "symplekin"; transcript_biotype "mRNA"; exon_number "3";
CM025017.1	Genbank	exon	37934749	37934802	.	+	.	gene_id "G4P62_019100"; transcript_id "gnl|WGS:JAAVVJ|G4P62_T031636"; gene "sympk"; locus_tag "G4P62_019100"; note "transcript variant X2"; orig_protein_id "gnl|WGS:JAAVVJ|G4P62_P031636"; orig_transcript_id "gnl|WGS:JAAVVJ|G4P62_T031636"; product "symplekin"; transcript_biotype "mRNA"; exon_number "4";
CM025017.1	Genbank	exon	37934981	37935054	.	+	.	gene_id "G4P62_019100"; transcript_id "gnl|WGS:JAAVVJ|G4P62_T031636"; gene "sympk"; locus_tag "G4P62_019100"; note "transcript variant X2"; orig_protein_id "gnl|WGS:JAAVVJ|G4P62_P031636"; orig_transcript_id "gnl|WGS:JAAVVJ|G4P62_T031636"; product "symplekin"; transcript_biotype "mRNA"; exon_number "5";
CM025017.1	Genbank	exon	37935151	37935277	.	+	.	gene_id "G4P62_019100"; transcript_id "gnl|WGS:JAAVVJ|G4P62_T031636"; gene "sympk"; locus_tag "G4P62_019100"; note "transcript variant X2"; orig_protein_id "gnl|WGS:JAAVVJ|G4P62_P031636"; orig_transcript_id "gnl|WGS:JAAVVJ|G4P62_T031636"; product "symplekin"; transcript_biotype "mRNA"; exon_number "6";
CM025017.1	Genbank	exon	37935362	37935611	.	+	.	gene_id "G4P62_019100"; transcript_id "gnl|WGS:JAAVVJ|G4P62_T031636"; gene "sympk"; locus_tag "G4P62_019100"; note "transcript variant X2"; orig_protein_id "gnl|WGS:JAAVVJ|G4P62_P031636"; orig_transcript_id "gnl|WGS:JAAVVJ|G4P62_T031636"; product "symplekin"; transcript_biotype "mRNA"; exon_number "7";
CM025017.1	Genbank	exon	37935708	37935878	.	+	.	gene_id "G4P62_019100"; transcript_id "gnl|WGS:JAAVVJ|G4P62_T031636"; gene "sympk"; locus_tag "G4P62_019100"; note "transcript variant X2"; orig_protein_id "gnl|WGS:JAAVVJ|G4P62_P031636"; orig_transcript_id "gnl|WGS:JAAVVJ|G4P62_T031636"; product "symplekin"; transcript_biotype "mRNA"; exon_number "8";
CM025017.1	Genbank	exon	37936170	37936409	.	+	.	gene_id "G4P62_019100"; transcript_id "gnl|WGS:JAAVVJ|G4P62_T031636"; gene "sympk"; locus_tag "G4P62_019100"; note "transcript variant X2"; orig_protein_id "gnl|WGS:JAAVVJ|G4P62_P031636"; orig_transcript_id "gnl|WGS:JAAVVJ|G4P62_T031636"; product "symplekin"; transcript_biotype "mRNA"; exon_number "9";
CM025017.1	Genbank	exon	37936517	37936668	.	+	.	gene_id "G4P62_019100"; transcript_id "gnl|WGS:JAAVVJ|G4P62_T031636"; gene "sympk"; locus_tag "G4P62_019100"; note "transcript variant X2"; orig_protein_id "gnl|WGS:JAAVVJ|G4P62_P031636"; orig_transcript_id "gnl|WGS:JAAVVJ|G4P62_T031636"; product "symplekin"; transcript_biotype "mRNA"; exon_number "10";
CM025017.1	Genbank	exon	37936755	37936905	.	+	.	gene_id "G4P62_019100"; transcript_id "gnl|WGS:JAAVVJ|G4P62_T031636"; gene "sympk"; locus_tag "G4P62_019100"; note "transcript variant X2"; orig_protein_id "gnl|WGS:JAAVVJ|G4P62_P031636"; orig_transcript_id "gnl|WGS:JAAVVJ|G4P62_T031636"; product "symplekin"; transcript_biotype "mRNA"; exon_number "11";
CM025017.1	Genbank	exon	37944423	37944636	.	+	.	gene_id "G4P62_019100"; transcript_id "gnl|WGS:JAAVVJ|G4P62_T031636"; gene "sympk"; locus_tag "G4P62_019100"; note "transcript variant X2"; orig_protein_id "gnl|WGS:JAAVVJ|G4P62_P031636"; orig_transcript_id "gnl|WGS:JAAVVJ|G4P62_T031636"; product "symplekin"; transcript_biotype "mRNA"; exon_number "12";
CM025017.1	Genbank	exon	37944717	37944867	.	+	.	gene_id "G4P62_019100"; transcript_id "gnl|WGS:JAAVVJ|G4P62_T031636"; gene "sympk"; locus_tag "G4P62_019100"; note "transcript variant X2"; orig_protein_id "gnl|WGS:JAAVVJ|G4P62_P031636"; orig_transcript_id "gnl|WGS:JAAVVJ|G4P62_T031636"; product "symplekin"; transcript_biotype "mRNA"; exon_number "13";
CM025017.1	Genbank	exon	37948325	37948560	.	+	.	gene_id "G4P62_019100"; transcript_id "gnl|WGS:JAAVVJ|G4P62_T031636"; gene "sympk"; locus_tag "G4P62_019100"; note "transcript variant X2"; orig_protein_id "gnl|WGS:JAAVVJ|G4P62_P031636"; orig_transcript_id "gnl|WGS:JAAVVJ|G4P62_T031636"; product "symplekin"; transcript_biotype "mRNA"; exon_number "14";
CM025017.1	Genbank	exon	37948638	37948719	.	+	.	gene_id "G4P62_019100"; transcript_id "gnl|WGS:JAAVVJ|G4P62_T031636"; gene "sympk"; locus_tag "G4P62_019100"; note "transcript variant X2"; orig_protein_id "gnl|WGS:JAAVVJ|G4P62_P031636"; orig_transcript_id "gnl|WGS:JAAVVJ|G4P62_T031636"; product "symplekin"; transcript_biotype "mRNA"; exon_number "15";
CM025017.1	Genbank	exon	37948791	37948904	.	+	.	gene_id "G4P62_019100"; transcript_id "gnl|WGS:JAAVVJ|G4P62_T031636"; gene "sympk"; locus_tag "G4P62_019100"; note "transcript variant X2"; orig_protein_id "gnl|WGS:JAAVVJ|G4P62_P031636"; orig_transcript_id "gnl|WGS:JAAVVJ|G4P62_T031636"; product "symplekin"; transcript_biotype "mRNA"; exon_number "16";
CM025017.1	Genbank	exon	37948985	37949132	.	+	.	gene_id "G4P62_019100"; transcript_id "gnl|WGS:JAAVVJ|G4P62_T031636"; gene "sympk"; locus_tag "G4P62_019100"; note "transcript variant X2"; orig_protein_id "gnl|WGS:JAAVVJ|G4P62_P031636"; orig_transcript_id "gnl|WGS:JAAVVJ|G4P62_T031636"; product "symplekin"; transcript_biotype "mRNA"; exon_number "17";
CM025017.1	Genbank	exon	37949398	37949558	.	+	.	gene_id "G4P62_019100"; transcript_id "gnl|WGS:JAAVVJ|G4P62_T031636"; gene "sympk"; locus_tag "G4P62_019100"; note "transcript variant X2"; orig_protein_id "gnl|WGS:JAAVVJ|G4P62_P031636"; orig_transcript_id "gnl|WGS:JAAVVJ|G4P62_T031636"; product "symplekin"; transcript_biotype "mRNA"; exon_number "18";
CM025017.1	Genbank	exon	37949696	37949804	.	+	.	gene_id "G4P62_019100"; transcript_id "gnl|WGS:JAAVVJ|G4P62_T031636"; gene "sympk"; locus_tag "G4P62_019100"; note "transcript variant X2"; orig_protein_id "gnl|WGS:JAAVVJ|G4P62_P031636"; orig_transcript_id "gnl|WGS:JAAVVJ|G4P62_T031636"; product "symplekin"; transcript_biotype "mRNA"; exon_number "19";
CM025017.1	Genbank	exon	37949894	37949994	.	+	.	gene_id "G4P62_019100"; transcript_id "gnl|WGS:JAAVVJ|G4P62_T031636"; gene "sympk"; locus_tag "G4P62_019100"; note "transcript variant X2"; orig_protein_id "gnl|WGS:JAAVVJ|G4P62_P031636"; orig_transcript_id "gnl|WGS:JAAVVJ|G4P62_T031636"; product "symplekin"; transcript_biotype "mRNA"; exon_number "20";
CM025017.1	Genbank	exon	37950076	37950166	.	+	.	gene_id "G4P62_019100"; transcript_id "gnl|WGS:JAAVVJ|G4P62_T031636"; gene "sympk"; locus_tag "G4P62_019100"; note "transcript variant X2"; orig_protein_id "gnl|WGS:JAAVVJ|G4P62_P031636"; orig_transcript_id "gnl|WGS:JAAVVJ|G4P62_T031636"; product "symplekin"; transcript_biotype "mRNA"; exon_number "21";
CM025017.1	Genbank	exon	37950253	37950354	.	+	.	gene_id "G4P62_019100"; transcript_id "gnl|WGS:JAAVVJ|G4P62_T031636"; gene "sympk"; locus_tag "G4P62_019100"; note "transcript variant X2"; orig_protein_id "gnl|WGS:JAAVVJ|G4P62_P031636"; orig_transcript_id "gnl|WGS:JAAVVJ|G4P62_T031636"; product "symplekin"; transcript_biotype "mRNA"; exon_number "22";
CM025017.1	Genbank	exon	37950454	37950641	.	+	.	gene_id "G4P62_019100"; transcript_id "gnl|WGS:JAAVVJ|G4P62_T031636"; gene "sympk"; locus_tag "G4P62_019100"; note "transcript variant X2"; orig_protein_id "gnl|WGS:JAAVVJ|G4P62_P031636"; orig_transcript_id "gnl|WGS:JAAVVJ|G4P62_T031636"; product "symplekin"; transcript_biotype "mRNA"; exon_number "23";
CM025017.1	Genbank	exon	37950733	37950909	.	+	.	gene_id "G4P62_019100"; transcript_id "gnl|WGS:JAAVVJ|G4P62_T031636"; gene "sympk"; locus_tag "G4P62_019100"; note "transcript variant X2"; orig_protein_id "gnl|WGS:JAAVVJ|G4P62_P031636"; orig_transcript_id "gnl|WGS:JAAVVJ|G4P62_T031636"; product "symplekin"; transcript_biotype "mRNA"; exon_number "24";
CM025017.1	Genbank	exon	37950995	37951084	.	+	.	gene_id "G4P62_019100"; transcript_id "gnl|WGS:JAAVVJ|G4P62_T031636"; gene "sympk"; locus_tag "G4P62_019100"; note "transcript variant X2"; orig_protein_id "gnl|WGS:JAAVVJ|G4P62_P031636"; orig_transcript_id "gnl|WGS:JAAVVJ|G4P62_T031636"; product "symplekin"; transcript_biotype "mRNA"; exon_number "25";
CM025017.1	Genbank	exon	37951172	37951345	.	+	.	gene_id "G4P62_019100"; transcript_id "gnl|WGS:JAAVVJ|G4P62_T031636"; gene "sympk"; locus_tag "G4P62_019100"; note "transcript variant X2"; orig_protein_id "gnl|WGS:JAAVVJ|G4P62_P031636"; orig_transcript_id "gnl|WGS:JAAVVJ|G4P62_T031636"; product "symplekin"; transcript_biotype "mRNA"; exon_number "26";
CM025017.1	Genbank	exon	37951627	37951872	.	+	.	gene_id "G4P62_019100"; transcript_id "gnl|WGS:JAAVVJ|G4P62_T031636"; gene "sympk"; locus_tag "G4P62_019100"; note "transcript variant X2"; orig_protein_id "gnl|WGS:JAAVVJ|G4P62_P031636"; orig_transcript_id "gnl|WGS:JAAVVJ|G4P62_T031636"; product "symplekin"; transcript_biotype "mRNA"; exon_number "27";
CM025017.1	Genbank	CDS	37931879	37931938	.	+	0	gene_id "G4P62_019100"; transcript_id "gnl|WGS:JAAVVJ|G4P62_T031636"; gbkey "CDS"; gene "sympk"; locus_tag "G4P62_019100"; orig_transcript_id "gnl|WGS:JAAVVJ|G4P62_T031636"; product "transcript variant X2"; protein_id "KAF7214437.1"; exon_number "2";
CM025017.1	Genbank	CDS	37932941	37933006	.	+	0	gene_id "G4P62_019100"; transcript_id "gnl|WGS:JAAVVJ|G4P62_T031636"; gbkey "CDS"; gene "sympk"; locus_tag "G4P62_019100"; orig_transcript_id "gnl|WGS:JAAVVJ|G4P62_T031636"; product "transcript variant X2"; protein_id "KAF7214437.1"; exon_number "3";
CM025017.1	Genbank	CDS	37934749	37934802	.	+	0	gene_id "G4P62_019100"; transcript_id "gnl|WGS:JAAVVJ|G4P62_T031636"; gbkey "CDS"; gene "sympk"; locus_tag "G4P62_019100"; orig_transcript_id "gnl|WGS:JAAVVJ|G4P62_T031636"; product "transcript variant X2"; protein_id "KAF7214437.1"; exon_number "4";
CM025017.1	Genbank	CDS	37934981	37935054	.	+	0	gene_id "G4P62_019100"; transcript_id "gnl|WGS:JAAVVJ|G4P62_T031636"; gbkey "CDS"; gene "sympk"; locus_tag "G4P62_019100"; orig_transcript_id "gnl|WGS:JAAVVJ|G4P62_T031636"; product "transcript variant X2"; protein_id "KAF7214437.1"; exon_number "5";
CM025017.1	Genbank	CDS	37935151	37935277	.	+	1	gene_id "G4P62_019100"; transcript_id "gnl|WGS:JAAVVJ|G4P62_T031636"; gbkey "CDS"; gene "sympk"; locus_tag "G4P62_019100"; orig_transcript_id "gnl|WGS:JAAVVJ|G4P62_T031636"; product "transcript variant X2"; protein_id "KAF7214437.1"; exon_number "6";
CM025017.1	Genbank	CDS	37935362	37935611	.	+	0	gene_id "G4P62_019100"; transcript_id "gnl|WGS:JAAVVJ|G4P62_T031636"; gbkey "CDS"; gene "sympk"; locus_tag "G4P62_019100"; orig_transcript_id "gnl|WGS:JAAVVJ|G4P62_T031636"; product "transcript variant X2"; protein_id "KAF7214437.1"; exon_number "7";
CM025017.1	Genbank	CDS	37935708	37935878	.	+	2	gene_id "G4P62_019100"; transcript_id "gnl|WGS:JAAVVJ|G4P62_T031636"; gbkey "CDS"; gene "sympk"; locus_tag "G4P62_019100"; orig_transcript_id "gnl|WGS:JAAVVJ|G4P62_T031636"; product "transcript variant X2"; protein_id "KAF7214437.1"; exon_number "8";
CM025017.1	Genbank	CDS	37936170	37936409	.	+	2	gene_id "G4P62_019100"; transcript_id "gnl|WGS:JAAVVJ|G4P62_T031636"; gbkey "CDS"; gene "sympk"; locus_tag "G4P62_019100"; orig_transcript_id "gnl|WGS:JAAVVJ|G4P62_T031636"; product "transcript variant X2"; protein_id "KAF7214437.1"; exon_number "9";
CM025017.1	Genbank	CDS	37936517	37936668	.	+	2	gene_id "G4P62_019100"; transcript_id "gnl|WGS:JAAVVJ|G4P62_T031636"; gbkey "CDS"; gene "sympk"; locus_tag "G4P62_019100"; orig_transcript_id "gnl|WGS:JAAVVJ|G4P62_T031636"; product "transcript variant X2"; protein_id "KAF7214437.1"; exon_number "10";
CM025017.1	Genbank	CDS	37936755	37936905	.	+	0	gene_id "G4P62_019100"; transcript_id "gnl|WGS:JAAVVJ|G4P62_T031636"; gbkey "CDS"; gene "sympk"; locus_tag "G4P62_019100"; orig_transcript_id "gnl|WGS:JAAVVJ|G4P62_T031636"; product "transcript variant X2"; protein_id "KAF7214437.1"; exon_number "11";
CM025017.1	Genbank	CDS	37944423	37944636	.	+	2	gene_id "G4P62_019100"; transcript_id "gnl|WGS:JAAVVJ|G4P62_T031636"; gbkey "CDS"; gene "sympk"; locus_tag "G4P62_019100"; orig_transcript_id "gnl|WGS:JAAVVJ|G4P62_T031636"; product "transcript variant X2"; protein_id "KAF7214437.1"; exon_number "12";
CM025017.1	Genbank	CDS	37944717	37944867	.	+	1	gene_id "G4P62_019100"; transcript_id "gnl|WGS:JAAVVJ|G4P62_T031636"; gbkey "CDS"; gene "sympk"; locus_tag "G4P62_019100"; orig_transcript_id "gnl|WGS:JAAVVJ|G4P62_T031636"; product "transcript variant X2"; protein_id "KAF7214437.1"; exon_number "13";
CM025017.1	Genbank	CDS	37948325	37948560	.	+	0	gene_id "G4P62_019100"; transcript_id "gnl|WGS:JAAVVJ|G4P62_T031636"; gbkey "CDS"; gene "sympk"; locus_tag "G4P62_019100"; orig_transcript_id "gnl|WGS:JAAVVJ|G4P62_T031636"; product "transcript variant X2"; protein_id "KAF7214437.1"; exon_number "14";
CM025017.1	Genbank	CDS	37948638	37948719	.	+	1	gene_id "G4P62_019100"; transcript_id "gnl|WGS:JAAVVJ|G4P62_T031636"; gbkey "CDS"; gene "sympk"; locus_tag "G4P62_019100"; orig_transcript_id "gnl|WGS:JAAVVJ|G4P62_T031636"; product "transcript variant X2"; protein_id "KAF7214437.1"; exon_number "15";
CM025017.1	Genbank	CDS	37948791	37948904	.	+	0	gene_id "G4P62_019100"; transcript_id "gnl|WGS:JAAVVJ|G4P62_T031636"; gbkey "CDS"; gene "sympk"; locus_tag "G4P62_019100"; orig_transcript_id "gnl|WGS:JAAVVJ|G4P62_T031636"; product "transcript variant X2"; protein_id "KAF7214437.1"; exon_number "16";
CM025017.1	Genbank	CDS	37948985	37949132	.	+	0	gene_id "G4P62_019100"; transcript_id "gnl|WGS:JAAVVJ|G4P62_T031636"; gbkey "CDS"; gene "sympk"; locus_tag "G4P62_019100"; orig_transcript_id "gnl|WGS:JAAVVJ|G4P62_T031636"; product "transcript variant X2"; protein_id "KAF7214437.1"; exon_number "17";
CM025017.1	Genbank	CDS	37949398	37949558	.	+	2	gene_id "G4P62_019100"; transcript_id "gnl|WGS:JAAVVJ|G4P62_T031636"; gbkey "CDS"; gene "sympk"; locus_tag "G4P62_019100"; orig_transcript_id "gnl|WGS:JAAVVJ|G4P62_T031636"; product "transcript variant X2"; protein_id "KAF7214437.1"; exon_number "18";
CM025017.1	Genbank	CDS	37949696	37949804	.	+	0	gene_id "G4P62_019100"; transcript_id "gnl|WGS:JAAVVJ|G4P62_T031636"; gbkey "CDS"; gene "sympk"; locus_tag "G4P62_019100"; orig_transcript_id "gnl|WGS:JAAVVJ|G4P62_T031636"; product "transcript variant X2"; protein_id "KAF7214437.1"; exon_number "19";
CM025017.1	Genbank	CDS	37949894	37949994	.	+	2	gene_id "G4P62_019100"; transcript_id "gnl|WGS:JAAVVJ|G4P62_T031636"; gbkey "CDS"; gene "sympk"; locus_tag "G4P62_019100"; orig_transcript_id "gnl|WGS:JAAVVJ|G4P62_T031636"; product "transcript variant X2"; protein_id "KAF7214437.1"; exon_number "20";
CM025017.1	Genbank	CDS	37950076	37950166	.	+	0	gene_id "G4P62_019100"; transcript_id "gnl|WGS:JAAVVJ|G4P62_T031636"; gbkey "CDS"; gene "sympk"; locus_tag "G4P62_019100"; orig_transcript_id "gnl|WGS:JAAVVJ|G4P62_T031636"; product "transcript variant X2"; protein_id "KAF7214437.1"; exon_number "21";
CM025017.1	Genbank	CDS	37950253	37950354	.	+	2	gene_id "G4P62_019100"; transcript_id "gnl|WGS:JAAVVJ|G4P62_T031636"; gbkey "CDS"; gene "sympk"; locus_tag "G4P62_019100"; orig_transcript_id "gnl|WGS:JAAVVJ|G4P62_T031636"; product "transcript variant X2"; protein_id "KAF7214437.1"; exon_number "22";
CM025017.1	Genbank	CDS	37950454	37950641	.	+	2	gene_id "G4P62_019100"; transcript_id "gnl|WGS:JAAVVJ|G4P62_T031636"; gbkey "CDS"; gene "sympk"; locus_tag "G4P62_019100"; orig_transcript_id "gnl|WGS:JAAVVJ|G4P62_T031636"; product "transcript variant X2"; protein_id "KAF7214437.1"; exon_number "23";
CM025017.1	Genbank	CDS	37950733	37950909	.	+	0	gene_id "G4P62_019100"; transcript_id "gnl|WGS:JAAVVJ|G4P62_T031636"; gbkey "CDS"; gene "sympk"; locus_tag "G4P62_019100"; orig_transcript_id "gnl|WGS:JAAVVJ|G4P62_T031636"; product "transcript variant X2"; protein_id "KAF7214437.1"; exon_number "24";
CM025017.1	Genbank	CDS	37950995	37951084	.	+	0	gene_id "G4P62_019100"; transcript_id "gnl|WGS:JAAVVJ|G4P62_T031636"; gbkey "CDS"; gene "sympk"; locus_tag "G4P62_019100"; orig_transcript_id "gnl|WGS:JAAVVJ|G4P62_T031636"; product "transcript variant X2"; protein_id "KAF7214437.1"; exon_number "25";
CM025017.1	Genbank	CDS	37951172	37951345	.	+	0	gene_id "G4P62_019100"; transcript_id "gnl|WGS:JAAVVJ|G4P62_T031636"; gbkey "CDS"; gene "sympk"; locus_tag "G4P62_019100"; orig_transcript_id "gnl|WGS:JAAVVJ|G4P62_T031636"; product "transcript variant X2"; protein_id "KAF7214437.1"; exon_number "26";
CM025017.1	Genbank	CDS	37951627	37951791	.	+	0	gene_id "G4P62_019100"; transcript_id "gnl|WGS:JAAVVJ|G4P62_T031636"; gbkey "CDS"; gene "sympk"; locus_tag "G4P62_019100"; orig_transcript_id "gnl|WGS:JAAVVJ|G4P62_T031636"; product "transcript variant X2"; protein_id "KAF7214437.1"; exon_number "27";
CM025017.1	Genbank	start_codon	37931879	37931881	.	+	0	gene_id "G4P62_019100"; transcript_id "gnl|WGS:JAAVVJ|G4P62_T031636"; gbkey "CDS"; gene "sympk"; locus_tag "G4P62_019100"; orig_transcript_id "gnl|WGS:JAAVVJ|G4P62_T031636"; product "transcript variant X2"; protein_id "KAF7214437.1"; exon_number "2";
CM025017.1	Genbank	stop_codon	37951792	37951794	.	+	0	gene_id "G4P62_019100"; transcript_id "gnl|WGS:JAAVVJ|G4P62_T031636"; gbkey "CDS"; gene "sympk"; locus_tag "G4P62_019100"; orig_transcript_id "gnl|WGS:JAAVVJ|G4P62_T031636"; product "transcript variant X2"; protein_id "KAF7214437.1"; exon_number "27";
CM025017.1	Genbank	gene	37952347	37956158	.	+	.	gene_id "G4P62_019101"; transcript_id ""; description "uncharacterized protein LOC107397346"; gbkey "Gene"; gene_biotype "protein_coding"; locus_tag "G4P62_019101"; note "LOC107397346";
CM025017.1	Genbank	transcript	37952347	37956158	.	+	.	gene_id "G4P62_019101"; transcript_id "gnl|WGS:JAAVVJ|G4P62_T031637"; gbkey "mRNA"; locus_tag "G4P62_019101"; orig_protein_id "gnl|WGS:JAAVVJ|G4P62_P031637"; orig_transcript_id "gnl|WGS:JAAVVJ|G4P62_T031637"; product "putative LOC107397346-like protein"; transcript_biotype "mRNA";
CM025017.1	Genbank	exon	37952347	37952672	.	+	.	gene_id "G4P62_019101"; transcript_id "gnl|WGS:JAAVVJ|G4P62_T031637"; locus_tag "G4P62_019101"; orig_protein_id "gnl|WGS:JAAVVJ|G4P62_P031637"; orig_transcript_id "gnl|WGS:JAAVVJ|G4P62_T031637"; product "putative LOC107397346-like protein"; transcript_biotype "mRNA"; exon_number "1";
CM025017.1	Genbank	exon	37954543	37954632	.	+	.	gene_id "G4P62_019101"; transcript_id "gnl|WGS:JAAVVJ|G4P62_T031637"; locus_tag "G4P62_019101"; orig_protein_id "gnl|WGS:JAAVVJ|G4P62_P031637"; orig_transcript_id "gnl|WGS:JAAVVJ|G4P62_T031637"; product "putative LOC107397346-like protein"; transcript_biotype "mRNA"; exon_number "2";
CM025017.1	Genbank	exon	37954758	37954837	.	+	.	gene_id "G4P62_019101"; transcript_id "gnl|WGS:JAAVVJ|G4P62_T031637"; locus_tag "G4P62_019101"; orig_protein_id "gnl|WGS:JAAVVJ|G4P62_P031637"; orig_transcript_id "gnl|WGS:JAAVVJ|G4P62_T031637"; product "putative LOC107397346-like protein"; transcript_biotype "mRNA"; exon_number "3";
CM025017.1	Genbank	exon	37954904	37955019	.	+	.	gene_id "G4P62_019101"; transcript_id "gnl|WGS:JAAVVJ|G4P62_T031637"; locus_tag "G4P62_019101"; orig_protein_id "gnl|WGS:JAAVVJ|G4P62_P031637"; orig_transcript_id "gnl|WGS:JAAVVJ|G4P62_T031637"; product "putative LOC107397346-like protein"; transcript_biotype "mRNA"; exon_number "4";
CM025017.1	Genbank	exon	37955085	37955182	.	+	.	gene_id "G4P62_019101"; transcript_id "gnl|WGS:JAAVVJ|G4P62_T031637"; locus_tag "G4P62_019101"; orig_protein_id "gnl|WGS:JAAVVJ|G4P62_P031637"; orig_transcript_id "gnl|WGS:JAAVVJ|G4P62_T031637"; product "putative LOC107397346-like protein"; transcript_biotype "mRNA"; exon_number "5";
CM025017.1	Genbank	exon	37955582	37955650	.	+	.	gene_id "G4P62_019101"; transcript_id "gnl|WGS:JAAVVJ|G4P62_T031637"; locus_tag "G4P62_019101"; orig_protein_id "gnl|WGS:JAAVVJ|G4P62_P031637"; orig_transcript_id "gnl|WGS:JAAVVJ|G4P62_T031637"; product "putative LOC107397346-like protein"; transcript_biotype "mRNA"; exon_number "6";
CM025017.1	Genbank	exon	37955730	37955788	.	+	.	gene_id "G4P62_019101"; transcript_id "gnl|WGS:JAAVVJ|G4P62_T031637"; locus_tag "G4P62_019101"; orig_protein_id "gnl|WGS:JAAVVJ|G4P62_P031637"; orig_transcript_id "gnl|WGS:JAAVVJ|G4P62_T031637"; product "putative LOC107397346-like protein"; transcript_biotype "mRNA"; exon_number "7";
CM025017.1	Genbank	exon	37955873	37956158	.	+	.	gene_id "G4P62_019101"; transcript_id "gnl|WGS:JAAVVJ|G4P62_T031637"; locus_tag "G4P62_019101"; orig_protein_id "gnl|WGS:JAAVVJ|G4P62_P031637"; orig_transcript_id "gnl|WGS:JAAVVJ|G4P62_T031637"; product "putative LOC107397346-like protein"; transcript_biotype "mRNA"; exon_number "8";
CM025017.1	Genbank	CDS	37952481	37952672	.	+	0	gene_id "G4P62_019101"; transcript_id "gnl|WGS:JAAVVJ|G4P62_T031637"; gbkey "CDS"; locus_tag "G4P62_019101"; orig_transcript_id "gnl|WGS:JAAVVJ|G4P62_T031637"; product "putative LOC107397346-like protein"; protein_id "KAF7214438.1"; exon_number "1";
CM025017.1	Genbank	CDS	37954543	37954632	.	+	0	gene_id "G4P62_019101"; transcript_id "gnl|WGS:JAAVVJ|G4P62_T031637"; gbkey "CDS"; locus_tag "G4P62_019101"; orig_transcript_id "gnl|WGS:JAAVVJ|G4P62_T031637"; product "putative LOC107397346-like protein"; protein_id "KAF7214438.1"; exon_number "2";
CM025017.1	Genbank	CDS	37954758	37954837	.	+	0	gene_id "G4P62_019101"; transcript_id "gnl|WGS:JAAVVJ|G4P62_T031637"; gbkey "CDS"; locus_tag "G4P62_019101"; orig_transcript_id "gnl|WGS:JAAVVJ|G4P62_T031637"; product "putative LOC107397346-like protein"; protein_id "KAF7214438.1"; exon_number "3";
CM025017.1	Genbank	CDS	37954904	37955019	.	+	1	gene_id "G4P62_019101"; transcript_id "gnl|WGS:JAAVVJ|G4P62_T031637"; gbkey "CDS"; locus_tag "G4P62_019101"; orig_transcript_id "gnl|WGS:JAAVVJ|G4P62_T031637"; product "putative LOC107397346-like protein"; protein_id "KAF7214438.1"; exon_number "4";
CM025017.1	Genbank	CDS	37955085	37955182	.	+	2	gene_id "G4P62_019101"; transcript_id "gnl|WGS:JAAVVJ|G4P62_T031637"; gbkey "CDS"; locus_tag "G4P62_019101"; orig_transcript_id "gnl|WGS:JAAVVJ|G4P62_T031637"; product "putative LOC107397346-like protein"; protein_id "KAF7214438.1"; exon_number "5";
CM025017.1	Genbank	CDS	37955582	37955650	.	+	0	gene_id "G4P62_019101"; transcript_id "gnl|WGS:JAAVVJ|G4P62_T031637"; gbkey "CDS"; locus_tag "G4P62_019101"; orig_transcript_id "gnl|WGS:JAAVVJ|G4P62_T031637"; product "putative LOC107397346-like protein"; protein_id "KAF7214438.1"; exon_number "6";
CM025017.1	Genbank	CDS	37955730	37955788	.	+	0	gene_id "G4P62_019101"; transcript_id "gnl|WGS:JAAVVJ|G4P62_T031637"; gbkey "CDS"; locus_tag "G4P62_019101"; orig_transcript_id "gnl|WGS:JAAVVJ|G4P62_T031637"; product "putative LOC107397346-like protein"; protein_id "KAF7214438.1"; exon_number "7";
CM025017.1	Genbank	CDS	37955873	37955990	.	+	1	gene_id "G4P62_019101"; transcript_id "gnl|WGS:JAAVVJ|G4P62_T031637"; gbkey "CDS"; locus_tag "G4P62_019101"; orig_transcript_id "gnl|WGS:JAAVVJ|G4P62_T031637"; product "putative LOC107397346-like protein"; protein_id "KAF7214438.1"; exon_number "8";
CM025017.1	Genbank	start_codon	37952481	37952483	.	+	0	gene_id "G4P62_019101"; transcript_id "gnl|WGS:JAAVVJ|G4P62_T031637"; gbkey "CDS"; locus_tag "G4P62_019101"; orig_transcript_id "gnl|WGS:JAAVVJ|G4P62_T031637"; product "putative LOC107397346-like protein"; protein_id "KAF7214438.1"; exon_number "1";
CM025017.1	Genbank	stop_codon	37955991	37955993	.	+	0	gene_id "G4P62_019101"; transcript_id "gnl|WGS:JAAVVJ|G4P62_T031637"; gbkey "CDS"; locus_tag "G4P62_019101"; orig_transcript_id "gnl|WGS:JAAVVJ|G4P62_T031637"; product "putative LOC107397346-like protein"; protein_id "KAF7214438.1"; exon_number "8";
CM025017.1	Genbank	gene	37955659	37967139	.	-	.	gene_id "G4P62_019102"; transcript_id ""; description "asparagine synthetase domain-containing protein"; gbkey "Gene"; gene "asnsd1"; gene_biotype "protein_coding"; locus_tag "G4P62_019102";
CM025017.1	Genbank	transcript	37955659	37967139	.	-	.	gene_id "G4P62_019102"; transcript_id "gnl|WGS:JAAVVJ|G4P62_T031638"; gbkey "mRNA"; gene "asnsd1"; locus_tag "G4P62_019102"; orig_protein_id "gnl|WGS:JAAVVJ|G4P62_P031638"; orig_transcript_id "gnl|WGS:JAAVVJ|G4P62_T031638"; product "asparagine synthetase domain containing 1"; transcript_biotype "mRNA";
CM025017.1	Genbank	exon	37966952	37967139	.	-	.	gene_id "G4P62_019102"; transcript_id "gnl|WGS:JAAVVJ|G4P62_T031638"; gene "asnsd1"; locus_tag "G4P62_019102"; orig_protein_id "gnl|WGS:JAAVVJ|G4P62_P031638"; orig_transcript_id "gnl|WGS:JAAVVJ|G4P62_T031638"; product "asparagine synthetase domain containing 1"; transcript_biotype "mRNA"; exon_number "1";
CM025017.1	Genbank	exon	37966749	37966802	.	-	.	gene_id "G4P62_019102"; transcript_id "gnl|WGS:JAAVVJ|G4P62_T031638"; gene "asnsd1"; locus_tag "G4P62_019102"; orig_protein_id "gnl|WGS:JAAVVJ|G4P62_P031638"; orig_transcript_id "gnl|WGS:JAAVVJ|G4P62_T031638"; product "asparagine synthetase domain containing 1"; transcript_biotype "mRNA"; exon_number "2";
CM025017.1	Genbank	exon	37960134	37960209	.	-	.	gene_id "G4P62_019102"; transcript_id "gnl|WGS:JAAVVJ|G4P62_T031638"; gene "asnsd1"; locus_tag "G4P62_019102"; orig_protein_id "gnl|WGS:JAAVVJ|G4P62_P031638"; orig_transcript_id "gnl|WGS:JAAVVJ|G4P62_T031638"; product "asparagine synthetase domain containing 1"; transcript_biotype "mRNA"; exon_number "3";
CM025017.1	Genbank	exon	37958632	37960065	.	-	.	gene_id "G4P62_019102"; transcript_id "gnl|WGS:JAAVVJ|G4P62_T031638"; gene "asnsd1"; locus_tag "G4P62_019102"; orig_protein_id "gnl|WGS:JAAVVJ|G4P62_P031638"; orig_transcript_id "gnl|WGS:JAAVVJ|G4P62_T031638"; product "asparagine synthetase domain containing 1"; transcript_biotype "mRNA"; exon_number "4";
CM025017.1	Genbank	exon	37958326	37958507	.	-	.	gene_id "G4P62_019102"; transcript_id "gnl|WGS:JAAVVJ|G4P62_T031638"; gene "asnsd1"; locus_tag "G4P62_019102"; orig_protein_id "gnl|WGS:JAAVVJ|G4P62_P031638"; orig_transcript_id "gnl|WGS:JAAVVJ|G4P62_T031638"; product "asparagine synthetase domain containing 1"; transcript_biotype "mRNA"; exon_number "5";
CM025017.1	Genbank	exon	37955659	37956394	.	-	.	gene_id "G4P62_019102"; transcript_id "gnl|WGS:JAAVVJ|G4P62_T031638"; gene "asnsd1"; locus_tag "G4P62_019102"; orig_protein_id "gnl|WGS:JAAVVJ|G4P62_P031638"; orig_transcript_id "gnl|WGS:JAAVVJ|G4P62_T031638"; product "asparagine synthetase domain containing 1"; transcript_biotype "mRNA"; exon_number "6";
CM025017.1	Genbank	CDS	37958632	37960014	.	-	0	gene_id "G4P62_019102"; transcript_id "gnl|WGS:JAAVVJ|G4P62_T031638"; gbkey "CDS"; gene "asnsd1"; locus_tag "G4P62_019102"; orig_transcript_id "gnl|WGS:JAAVVJ|G4P62_T031638"; product "asparagine synthetase domain containing 1"; protein_id "KAF7214439.1"; exon_number "4";
CM025017.1	Genbank	CDS	37958326	37958507	.	-	0	gene_id "G4P62_019102"; transcript_id "gnl|WGS:JAAVVJ|G4P62_T031638"; gbkey "CDS"; gene "asnsd1"; locus_tag "G4P62_019102"; orig_transcript_id "gnl|WGS:JAAVVJ|G4P62_T031638"; product "asparagine synthetase domain containing 1"; protein_id "KAF7214439.1"; exon_number "5";
CM025017.1	Genbank	CDS	37956151	37956394	.	-	1	gene_id "G4P62_019102"; transcript_id "gnl|WGS:JAAVVJ|G4P62_T031638"; gbkey "CDS"; gene "asnsd1"; locus_tag "G4P62_019102"; orig_transcript_id "gnl|WGS:JAAVVJ|G4P62_T031638"; product "asparagine synthetase domain containing 1"; protein_id "KAF7214439.1"; exon_number "6";
CM025017.1	Genbank	start_codon	37960012	37960014	.	-	0	gene_id "G4P62_019102"; transcript_id "gnl|WGS:JAAVVJ|G4P62_T031638"; gbkey "CDS"; gene "asnsd1"; locus_tag "G4P62_019102"; orig_transcript_id "gnl|WGS:JAAVVJ|G4P62_T031638"; product "asparagine synthetase domain containing 1"; protein_id "KAF7214439.1"; exon_number "4";
CM025017.1	Genbank	stop_codon	37956148	37956150	.	-	0	gene_id "G4P62_019102"; transcript_id "gnl|WGS:JAAVVJ|G4P62_T031638"; gbkey "CDS"; gene "asnsd1"; locus_tag "G4P62_019102"; orig_transcript_id "gnl|WGS:JAAVVJ|G4P62_T031638"; product "asparagine synthetase domain containing 1"; protein_id "KAF7214439.1"; exon_number "6";
CM025017.1	Genbank	gene	37976706	37983472	.	+	.	gene_id "G4P62_019103"; transcript_id ""; description "solute carrier family 40 member 1"; gbkey "Gene"; gene "slc40a1"; gene_biotype "protein_coding"; locus_tag "G4P62_019103";
CM025017.1	Genbank	transcript	37976706	37983472	.	+	.	gene_id "G4P62_019103"; transcript_id "gnl|WGS:JAAVVJ|G4P62_T031639"; gbkey "mRNA"; gene "slc40a1"; locus_tag "G4P62_019103"; note "transcript variant X1"; orig_protein_id "gnl|WGS:JAAVVJ|G4P62_P031639"; orig_transcript_id "gnl|WGS:JAAVVJ|G4P62_T031639"; product "solute carrier family 40 member 1"; transcript_biotype "mRNA";
CM025017.1	Genbank	exon	37976706	37977058	.	+	.	gene_id "G4P62_019103"; transcript_id "gnl|WGS:JAAVVJ|G4P62_T031639"; gene "slc40a1"; locus_tag "G4P62_019103"; note "transcript variant X1"; orig_protein_id "gnl|WGS:JAAVVJ|G4P62_P031639"; orig_transcript_id "gnl|WGS:JAAVVJ|G4P62_T031639"; product "solute carrier family 40 member 1"; transcript_biotype "mRNA"; exon_number "1";
CM025017.1	Genbank	exon	37977135	37977202	.	+	.	gene_id "G4P62_019103"; transcript_id "gnl|WGS:JAAVVJ|G4P62_T031639"; gene "slc40a1"; locus_tag "G4P62_019103"; note "transcript variant X1"; orig_protein_id "gnl|WGS:JAAVVJ|G4P62_P031639"; orig_transcript_id "gnl|WGS:JAAVVJ|G4P62_T031639"; product "solute carrier family 40 member 1"; transcript_biotype "mRNA"; exon_number "2";
CM025017.1	Genbank	exon	37977491	37977650	.	+	.	gene_id "G4P62_019103"; transcript_id "gnl|WGS:JAAVVJ|G4P62_T031639"; gene "slc40a1"; locus_tag "G4P62_019103"; note "transcript variant X1"; orig_protein_id "gnl|WGS:JAAVVJ|G4P62_P031639"; orig_transcript_id "gnl|WGS:JAAVVJ|G4P62_T031639"; product "solute carrier family 40 member 1"; transcript_biotype "mRNA"; exon_number "3";
CM025017.1	Genbank	exon	37977730	37977845	.	+	.	gene_id "G4P62_019103"; transcript_id "gnl|WGS:JAAVVJ|G4P62_T031639"; gene "slc40a1"; locus_tag "G4P62_019103"; note "transcript variant X1"; orig_protein_id "gnl|WGS:JAAVVJ|G4P62_P031639"; orig_transcript_id "gnl|WGS:JAAVVJ|G4P62_T031639"; product "solute carrier family 40 member 1"; transcript_biotype "mRNA"; exon_number "4";
CM025017.1	Genbank	exon	37979389	37979515	.	+	.	gene_id "G4P62_019103"; transcript_id "gnl|WGS:JAAVVJ|G4P62_T031639"; gene "slc40a1"; locus_tag "G4P62_019103"; note "transcript variant X1"; orig_protein_id "gnl|WGS:JAAVVJ|G4P62_P031639"; orig_transcript_id "gnl|WGS:JAAVVJ|G4P62_T031639"; product "solute carrier family 40 member 1"; transcript_biotype "mRNA"; exon_number "5";
CM025017.1	Genbank	exon	37979776	37980021	.	+	.	gene_id "G4P62_019103"; transcript_id "gnl|WGS:JAAVVJ|G4P62_T031639"; gene "slc40a1"; locus_tag "G4P62_019103"; note "transcript variant X1"; orig_protein_id "gnl|WGS:JAAVVJ|G4P62_P031639"; orig_transcript_id "gnl|WGS:JAAVVJ|G4P62_T031639"; product "solute carrier family 40 member 1"; transcript_biotype "mRNA"; exon_number "6";
CM025017.1	Genbank	exon	37980109	37980729	.	+	.	gene_id "G4P62_019103"; transcript_id "gnl|WGS:JAAVVJ|G4P62_T031639"; gene "slc40a1"; locus_tag "G4P62_019103"; note "transcript variant X1"; orig_protein_id "gnl|WGS:JAAVVJ|G4P62_P031639"; orig_transcript_id "gnl|WGS:JAAVVJ|G4P62_T031639"; product "solute carrier family 40 member 1"; transcript_biotype "mRNA"; exon_number "7";
CM025017.1	Genbank	exon	37981022	37983472	.	+	.	gene_id "G4P62_019103"; transcript_id "gnl|WGS:JAAVVJ|G4P62_T031639"; gene "slc40a1"; locus_tag "G4P62_019103"; note "transcript variant X1"; orig_protein_id "gnl|WGS:JAAVVJ|G4P62_P031639"; orig_transcript_id "gnl|WGS:JAAVVJ|G4P62_T031639"; product "solute carrier family 40 member 1"; transcript_biotype "mRNA"; exon_number "8";
CM025017.1	Genbank	CDS	37977025	37977058	.	+	0	gene_id "G4P62_019103"; transcript_id "gnl|WGS:JAAVVJ|G4P62_T031639"; gbkey "CDS"; gene "slc40a1"; locus_tag "G4P62_019103"; orig_transcript_id "gnl|WGS:JAAVVJ|G4P62_T031639"; product "transcript variant X1"; protein_id "KAF7214440.1"; exon_number "1";
CM025017.1	Genbank	CDS	37977135	37977202	.	+	2	gene_id "G4P62_019103"; transcript_id "gnl|WGS:JAAVVJ|G4P62_T031639"; gbkey "CDS"; gene "slc40a1"; locus_tag "G4P62_019103"; orig_transcript_id "gnl|WGS:JAAVVJ|G4P62_T031639"; product "transcript variant X1"; protein_id "KAF7214440.1"; exon_number "2";
CM025017.1	Genbank	CDS	37977491	37977650	.	+	0	gene_id "G4P62_019103"; transcript_id "gnl|WGS:JAAVVJ|G4P62_T031639"; gbkey "CDS"; gene "slc40a1"; locus_tag "G4P62_019103"; orig_transcript_id "gnl|WGS:JAAVVJ|G4P62_T031639"; product "transcript variant X1"; protein_id "KAF7214440.1"; exon_number "3";
CM025017.1	Genbank	CDS	37977730	37977845	.	+	2	gene_id "G4P62_019103"; transcript_id "gnl|WGS:JAAVVJ|G4P62_T031639"; gbkey "CDS"; gene "slc40a1"; locus_tag "G4P62_019103"; orig_transcript_id "gnl|WGS:JAAVVJ|G4P62_T031639"; product "transcript variant X1"; protein_id "KAF7214440.1"; exon_number "4";
CM025017.1	Genbank	CDS	37979389	37979515	.	+	0	gene_id "G4P62_019103"; transcript_id "gnl|WGS:JAAVVJ|G4P62_T031639"; gbkey "CDS"; gene "slc40a1"; locus_tag "G4P62_019103"; orig_transcript_id "gnl|WGS:JAAVVJ|G4P62_T031639"; product "transcript variant X1"; protein_id "KAF7214440.1"; exon_number "5";
CM025017.1	Genbank	CDS	37979776	37980021	.	+	2	gene_id "G4P62_019103"; transcript_id "gnl|WGS:JAAVVJ|G4P62_T031639"; gbkey "CDS"; gene "slc40a1"; locus_tag "G4P62_019103"; orig_transcript_id "gnl|WGS:JAAVVJ|G4P62_T031639"; product "transcript variant X1"; protein_id "KAF7214440.1"; exon_number "6";
CM025017.1	Genbank	CDS	37980109	37980729	.	+	2	gene_id "G4P62_019103"; transcript_id "gnl|WGS:JAAVVJ|G4P62_T031639"; gbkey "CDS"; gene "slc40a1"; locus_tag "G4P62_019103"; orig_transcript_id "gnl|WGS:JAAVVJ|G4P62_T031639"; product "transcript variant X1"; protein_id "KAF7214440.1"; exon_number "7";
CM025017.1	Genbank	CDS	37981022	37981335	.	+	2	gene_id "G4P62_019103"; transcript_id "gnl|WGS:JAAVVJ|G4P62_T031639"; gbkey "CDS"; gene "slc40a1"; locus_tag "G4P62_019103"; orig_transcript_id "gnl|WGS:JAAVVJ|G4P62_T031639"; product "transcript variant X1"; protein_id "KAF7214440.1"; exon_number "8";
CM025017.1	Genbank	start_codon	37977025	37977027	.	+	0	gene_id "G4P62_019103"; transcript_id "gnl|WGS:JAAVVJ|G4P62_T031639"; gbkey "CDS"; gene "slc40a1"; locus_tag "G4P62_019103"; orig_transcript_id "gnl|WGS:JAAVVJ|G4P62_T031639"; product "transcript variant X1"; protein_id "KAF7214440.1"; exon_number "1";
CM025017.1	Genbank	stop_codon	37981336	37981338	.	+	0	gene_id "G4P62_019103"; transcript_id "gnl|WGS:JAAVVJ|G4P62_T031639"; gbkey "CDS"; gene "slc40a1"; locus_tag "G4P62_019103"; orig_transcript_id "gnl|WGS:JAAVVJ|G4P62_T031639"; product "transcript variant X1"; protein_id "KAF7214440.1"; exon_number "8";
CM025017.1	Genbank	gene	37986410	38003277	.	-	.	gene_id "G4P62_019104"; transcript_id ""; description "WD repeat-containing protein 75"; gbkey "Gene"; gene "wdr75"; gene_biotype "protein_coding"; locus_tag "G4P62_019104";
CM025017.1	Genbank	transcript	37986410	38003277	.	-	.	gene_id "G4P62_019104"; transcript_id "gnl|WGS:JAAVVJ|G4P62_T031640"; gbkey "mRNA"; gene "wdr75"; locus_tag "G4P62_019104"; orig_protein_id "gnl|WGS:JAAVVJ|G4P62_P031640"; orig_transcript_id "gnl|WGS:JAAVVJ|G4P62_T031640"; product "WD repeat domain 75"; transcript_biotype "mRNA";
CM025017.1	Genbank	exon	38003150	38003277	.	-	.	gene_id "G4P62_019104"; transcript_id "gnl|WGS:JAAVVJ|G4P62_T031640"; gene "wdr75"; locus_tag "G4P62_019104"; orig_protein_id "gnl|WGS:JAAVVJ|G4P62_P031640"; orig_transcript_id "gnl|WGS:JAAVVJ|G4P62_T031640"; product "WD repeat domain 75"; transcript_biotype "mRNA"; exon_number "1";
CM025017.1	Genbank	exon	38002796	38002925	.	-	.	gene_id "G4P62_019104"; transcript_id "gnl|WGS:JAAVVJ|G4P62_T031640"; gene "wdr75"; locus_tag "G4P62_019104"; orig_protein_id "gnl|WGS:JAAVVJ|G4P62_P031640"; orig_transcript_id "gnl|WGS:JAAVVJ|G4P62_T031640"; product "WD repeat domain 75"; transcript_biotype "mRNA"; exon_number "2";
CM025017.1	Genbank	exon	38002157	38002222	.	-	.	gene_id "G4P62_019104"; transcript_id "gnl|WGS:JAAVVJ|G4P62_T031640"; gene "wdr75"; locus_tag "G4P62_019104"; orig_protein_id "gnl|WGS:JAAVVJ|G4P62_P031640"; orig_transcript_id "gnl|WGS:JAAVVJ|G4P62_T031640"; product "WD repeat domain 75"; transcript_biotype "mRNA"; exon_number "3";
CM025017.1	Genbank	exon	38001849	38001948	.	-	.	gene_id "G4P62_019104"; transcript_id "gnl|WGS:JAAVVJ|G4P62_T031640"; gene "wdr75"; locus_tag "G4P62_019104"; orig_protein_id "gnl|WGS:JAAVVJ|G4P62_P031640"; orig_transcript_id "gnl|WGS:JAAVVJ|G4P62_T031640"; product "WD repeat domain 75"; transcript_biotype "mRNA"; exon_number "4";
CM025017.1	Genbank	exon	38001599	38001723	.	-	.	gene_id "G4P62_019104"; transcript_id "gnl|WGS:JAAVVJ|G4P62_T031640"; gene "wdr75"; locus_tag "G4P62_019104"; orig_protein_id "gnl|WGS:JAAVVJ|G4P62_P031640"; orig_transcript_id "gnl|WGS:JAAVVJ|G4P62_T031640"; product "WD repeat domain 75"; transcript_biotype "mRNA"; exon_number "5";
CM025017.1	Genbank	exon	38001371	38001441	.	-	.	gene_id "G4P62_019104"; transcript_id "gnl|WGS:JAAVVJ|G4P62_T031640"; gene "wdr75"; locus_tag "G4P62_019104"; orig_protein_id "gnl|WGS:JAAVVJ|G4P62_P031640"; orig_transcript_id "gnl|WGS:JAAVVJ|G4P62_T031640"; product "WD repeat domain 75"; transcript_biotype "mRNA"; exon_number "6";
CM025017.1	Genbank	exon	37998220	37998336	.	-	.	gene_id "G4P62_019104"; transcript_id "gnl|WGS:JAAVVJ|G4P62_T031640"; gene "wdr75"; locus_tag "G4P62_019104"; orig_protein_id "gnl|WGS:JAAVVJ|G4P62_P031640"; orig_transcript_id "gnl|WGS:JAAVVJ|G4P62_T031640"; product "WD repeat domain 75"; transcript_biotype "mRNA"; exon_number "7";
CM025017.1	Genbank	exon	37997712	37997800	.	-	.	gene_id "G4P62_019104"; transcript_id "gnl|WGS:JAAVVJ|G4P62_T031640"; gene "wdr75"; locus_tag "G4P62_019104"; orig_protein_id "gnl|WGS:JAAVVJ|G4P62_P031640"; orig_transcript_id "gnl|WGS:JAAVVJ|G4P62_T031640"; product "WD repeat domain 75"; transcript_biotype "mRNA"; exon_number "8";
CM025017.1	Genbank	exon	37997464	37997622	.	-	.	gene_id "G4P62_019104"; transcript_id "gnl|WGS:JAAVVJ|G4P62_T031640"; gene "wdr75"; locus_tag "G4P62_019104"; orig_protein_id "gnl|WGS:JAAVVJ|G4P62_P031640"; orig_transcript_id "gnl|WGS:JAAVVJ|G4P62_T031640"; product "WD repeat domain 75"; transcript_biotype "mRNA"; exon_number "9";
CM025017.1	Genbank	exon	37997320	37997379	.	-	.	gene_id "G4P62_019104"; transcript_id "gnl|WGS:JAAVVJ|G4P62_T031640"; gene "wdr75"; locus_tag "G4P62_019104"; orig_protein_id "gnl|WGS:JAAVVJ|G4P62_P031640"; orig_transcript_id "gnl|WGS:JAAVVJ|G4P62_T031640"; product "WD repeat domain 75"; transcript_biotype "mRNA"; exon_number "10";
CM025017.1	Genbank	exon	37996865	37996980	.	-	.	gene_id "G4P62_019104"; transcript_id "gnl|WGS:JAAVVJ|G4P62_T031640"; gene "wdr75"; locus_tag "G4P62_019104"; orig_protein_id "gnl|WGS:JAAVVJ|G4P62_P031640"; orig_transcript_id "gnl|WGS:JAAVVJ|G4P62_T031640"; product "WD repeat domain 75"; transcript_biotype "mRNA"; exon_number "11";
CM025017.1	Genbank	exon	37996256	37996431	.	-	.	gene_id "G4P62_019104"; transcript_id "gnl|WGS:JAAVVJ|G4P62_T031640"; gene "wdr75"; locus_tag "G4P62_019104"; orig_protein_id "gnl|WGS:JAAVVJ|G4P62_P031640"; orig_transcript_id "gnl|WGS:JAAVVJ|G4P62_T031640"; product "WD repeat domain 75"; transcript_biotype "mRNA"; exon_number "12";
CM025017.1	Genbank	exon	37996012	37996169	.	-	.	gene_id "G4P62_019104"; transcript_id "gnl|WGS:JAAVVJ|G4P62_T031640"; gene "wdr75"; locus_tag "G4P62_019104"; orig_protein_id "gnl|WGS:JAAVVJ|G4P62_P031640"; orig_transcript_id "gnl|WGS:JAAVVJ|G4P62_T031640"; product "WD repeat domain 75"; transcript_biotype "mRNA"; exon_number "13";
CM025017.1	Genbank	exon	37995717	37995897	.	-	.	gene_id "G4P62_019104"; transcript_id "gnl|WGS:JAAVVJ|G4P62_T031640"; gene "wdr75"; locus_tag "G4P62_019104"; orig_protein_id "gnl|WGS:JAAVVJ|G4P62_P031640"; orig_transcript_id "gnl|WGS:JAAVVJ|G4P62_T031640"; product "WD repeat domain 75"; transcript_biotype "mRNA"; exon_number "14";
CM025017.1	Genbank	exon	37993242	37993336	.	-	.	gene_id "G4P62_019104"; transcript_id "gnl|WGS:JAAVVJ|G4P62_T031640"; gene "wdr75"; locus_tag "G4P62_019104"; orig_protein_id "gnl|WGS:JAAVVJ|G4P62_P031640"; orig_transcript_id "gnl|WGS:JAAVVJ|G4P62_T031640"; product "WD repeat domain 75"; transcript_biotype "mRNA"; exon_number "15";
CM025017.1	Genbank	exon	37992868	37992963	.	-	.	gene_id "G4P62_019104"; transcript_id "gnl|WGS:JAAVVJ|G4P62_T031640"; gene "wdr75"; locus_tag "G4P62_019104"; orig_protein_id "gnl|WGS:JAAVVJ|G4P62_P031640"; orig_transcript_id "gnl|WGS:JAAVVJ|G4P62_T031640"; product "WD repeat domain 75"; transcript_biotype "mRNA"; exon_number "16";
CM025017.1	Genbank	exon	37992289	37992458	.	-	.	gene_id "G4P62_019104"; transcript_id "gnl|WGS:JAAVVJ|G4P62_T031640"; gene "wdr75"; locus_tag "G4P62_019104"; orig_protein_id "gnl|WGS:JAAVVJ|G4P62_P031640"; orig_transcript_id "gnl|WGS:JAAVVJ|G4P62_T031640"; product "WD repeat domain 75"; transcript_biotype "mRNA"; exon_number "17";
CM025017.1	Genbank	exon	37991998	37992057	.	-	.	gene_id "G4P62_019104"; transcript_id "gnl|WGS:JAAVVJ|G4P62_T031640"; gene "wdr75"; locus_tag "G4P62_019104"; orig_protein_id "gnl|WGS:JAAVVJ|G4P62_P031640"; orig_transcript_id "gnl|WGS:JAAVVJ|G4P62_T031640"; product "WD repeat domain 75"; transcript_biotype "mRNA"; exon_number "18";
CM025017.1	Genbank	exon	37989261	37989392	.	-	.	gene_id "G4P62_019104"; transcript_id "gnl|WGS:JAAVVJ|G4P62_T031640"; gene "wdr75"; locus_tag "G4P62_019104"; orig_protein_id "gnl|WGS:JAAVVJ|G4P62_P031640"; orig_transcript_id "gnl|WGS:JAAVVJ|G4P62_T031640"; product "WD repeat domain 75"; transcript_biotype "mRNA"; exon_number "19";
CM025017.1	Genbank	exon	37989096	37989187	.	-	.	gene_id "G4P62_019104"; transcript_id "gnl|WGS:JAAVVJ|G4P62_T031640"; gene "wdr75"; locus_tag "G4P62_019104"; orig_protein_id "gnl|WGS:JAAVVJ|G4P62_P031640"; orig_transcript_id "gnl|WGS:JAAVVJ|G4P62_T031640"; product "WD repeat domain 75"; transcript_biotype "mRNA"; exon_number "20";
CM025017.1	Genbank	exon	37986410	37987177	.	-	.	gene_id "G4P62_019104"; transcript_id "gnl|WGS:JAAVVJ|G4P62_T031640"; gene "wdr75"; locus_tag "G4P62_019104"; orig_protein_id "gnl|WGS:JAAVVJ|G4P62_P031640"; orig_transcript_id "gnl|WGS:JAAVVJ|G4P62_T031640"; product "WD repeat domain 75"; transcript_biotype "mRNA"; exon_number "21";
CM025017.1	Genbank	CDS	38003150	38003235	.	-	0	gene_id "G4P62_019104"; transcript_id "gnl|WGS:JAAVVJ|G4P62_T031640"; gbkey "CDS"; gene "wdr75"; locus_tag "G4P62_019104"; orig_transcript_id "gnl|WGS:JAAVVJ|G4P62_T031640"; product "WD repeat domain 75"; protein_id "KAF7214441.1"; exon_number "1";
CM025017.1	Genbank	CDS	38002796	38002925	.	-	1	gene_id "G4P62_019104"; transcript_id "gnl|WGS:JAAVVJ|G4P62_T031640"; gbkey "CDS"; gene "wdr75"; locus_tag "G4P62_019104"; orig_transcript_id "gnl|WGS:JAAVVJ|G4P62_T031640"; product "WD repeat domain 75"; protein_id "KAF7214441.1"; exon_number "2";
CM025017.1	Genbank	CDS	38002157	38002222	.	-	0	gene_id "G4P62_019104"; transcript_id "gnl|WGS:JAAVVJ|G4P62_T031640"; gbkey "CDS"; gene "wdr75"; locus_tag "G4P62_019104"; orig_transcript_id "gnl|WGS:JAAVVJ|G4P62_T031640"; product "WD repeat domain 75"; protein_id "KAF7214441.1"; exon_number "3";
CM025017.1	Genbank	CDS	38001849	38001948	.	-	0	gene_id "G4P62_019104"; transcript_id "gnl|WGS:JAAVVJ|G4P62_T031640"; gbkey "CDS"; gene "wdr75"; locus_tag "G4P62_019104"; orig_transcript_id "gnl|WGS:JAAVVJ|G4P62_T031640"; product "WD repeat domain 75"; protein_id "KAF7214441.1"; exon_number "4";
CM025017.1	Genbank	CDS	38001599	38001723	.	-	2	gene_id "G4P62_019104"; transcript_id "gnl|WGS:JAAVVJ|G4P62_T031640"; gbkey "CDS"; gene "wdr75"; locus_tag "G4P62_019104"; orig_transcript_id "gnl|WGS:JAAVVJ|G4P62_T031640"; product "WD repeat domain 75"; protein_id "KAF7214441.1"; exon_number "5";
CM025017.1	Genbank	CDS	38001371	38001441	.	-	0	gene_id "G4P62_019104"; transcript_id "gnl|WGS:JAAVVJ|G4P62_T031640"; gbkey "CDS"; gene "wdr75"; locus_tag "G4P62_019104"; orig_transcript_id "gnl|WGS:JAAVVJ|G4P62_T031640"; product "WD repeat domain 75"; protein_id "KAF7214441.1"; exon_number "6";
CM025017.1	Genbank	CDS	37998220	37998336	.	-	1	gene_id "G4P62_019104"; transcript_id "gnl|WGS:JAAVVJ|G4P62_T031640"; gbkey "CDS"; gene "wdr75"; locus_tag "G4P62_019104"; orig_transcript_id "gnl|WGS:JAAVVJ|G4P62_T031640"; product "WD repeat domain 75"; protein_id "KAF7214441.1"; exon_number "7";
CM025017.1	Genbank	CDS	37997712	37997800	.	-	1	gene_id "G4P62_019104"; transcript_id "gnl|WGS:JAAVVJ|G4P62_T031640"; gbkey "CDS"; gene "wdr75"; locus_tag "G4P62_019104"; orig_transcript_id "gnl|WGS:JAAVVJ|G4P62_T031640"; product "WD repeat domain 75"; protein_id "KAF7214441.1"; exon_number "8";
CM025017.1	Genbank	CDS	37997464	37997622	.	-	2	gene_id "G4P62_019104"; transcript_id "gnl|WGS:JAAVVJ|G4P62_T031640"; gbkey "CDS"; gene "wdr75"; locus_tag "G4P62_019104"; orig_transcript_id "gnl|WGS:JAAVVJ|G4P62_T031640"; product "WD repeat domain 75"; protein_id "KAF7214441.1"; exon_number "9";
CM025017.1	Genbank	CDS	37997320	37997379	.	-	2	gene_id "G4P62_019104"; transcript_id "gnl|WGS:JAAVVJ|G4P62_T031640"; gbkey "CDS"; gene "wdr75"; locus_tag "G4P62_019104"; orig_transcript_id "gnl|WGS:JAAVVJ|G4P62_T031640"; product "WD repeat domain 75"; protein_id "KAF7214441.1"; exon_number "10";
CM025017.1	Genbank	CDS	37996865	37996980	.	-	2	gene_id "G4P62_019104"; transcript_id "gnl|WGS:JAAVVJ|G4P62_T031640"; gbkey "CDS"; gene "wdr75"; locus_tag "G4P62_019104"; orig_transcript_id "gnl|WGS:JAAVVJ|G4P62_T031640"; product "WD repeat domain 75"; protein_id "KAF7214441.1"; exon_number "11";
CM025017.1	Genbank	CDS	37996256	37996431	.	-	0	gene_id "G4P62_019104"; transcript_id "gnl|WGS:JAAVVJ|G4P62_T031640"; gbkey "CDS"; gene "wdr75"; locus_tag "G4P62_019104"; orig_transcript_id "gnl|WGS:JAAVVJ|G4P62_T031640"; product "WD repeat domain 75"; protein_id "KAF7214441.1"; exon_number "12";
CM025017.1	Genbank	CDS	37996012	37996169	.	-	1	gene_id "G4P62_019104"; transcript_id "gnl|WGS:JAAVVJ|G4P62_T031640"; gbkey "CDS"; gene "wdr75"; locus_tag "G4P62_019104"; orig_transcript_id "gnl|WGS:JAAVVJ|G4P62_T031640"; product "WD repeat domain 75"; protein_id "KAF7214441.1"; exon_number "13";
CM025017.1	Genbank	CDS	37995717	37995897	.	-	2	gene_id "G4P62_019104"; transcript_id "gnl|WGS:JAAVVJ|G4P62_T031640"; gbkey "CDS"; gene "wdr75"; locus_tag "G4P62_019104"; orig_transcript_id "gnl|WGS:JAAVVJ|G4P62_T031640"; product "WD repeat domain 75"; protein_id "KAF7214441.1"; exon_number "14";
CM025017.1	Genbank	CDS	37993242	37993336	.	-	1	gene_id "G4P62_019104"; transcript_id "gnl|WGS:JAAVVJ|G4P62_T031640"; gbkey "CDS"; gene "wdr75"; locus_tag "G4P62_019104"; orig_transcript_id "gnl|WGS:JAAVVJ|G4P62_T031640"; product "WD repeat domain 75"; protein_id "KAF7214441.1"; exon_number "15";
CM025017.1	Genbank	CDS	37992868	37992963	.	-	2	gene_id "G4P62_019104"; transcript_id "gnl|WGS:JAAVVJ|G4P62_T031640"; gbkey "CDS"; gene "wdr75"; locus_tag "G4P62_019104"; orig_transcript_id "gnl|WGS:JAAVVJ|G4P62_T031640"; product "WD repeat domain 75"; protein_id "KAF7214441.1"; exon_number "16";
CM025017.1	Genbank	CDS	37992289	37992458	.	-	2	gene_id "G4P62_019104"; transcript_id "gnl|WGS:JAAVVJ|G4P62_T031640"; gbkey "CDS"; gene "wdr75"; locus_tag "G4P62_019104"; orig_transcript_id "gnl|WGS:JAAVVJ|G4P62_T031640"; product "WD repeat domain 75"; protein_id "KAF7214441.1"; exon_number "17";
CM025017.1	Genbank	CDS	37991998	37992057	.	-	0	gene_id "G4P62_019104"; transcript_id "gnl|WGS:JAAVVJ|G4P62_T031640"; gbkey "CDS"; gene "wdr75"; locus_tag "G4P62_019104"; orig_transcript_id "gnl|WGS:JAAVVJ|G4P62_T031640"; product "WD repeat domain 75"; protein_id "KAF7214441.1"; exon_number "18";
CM025017.1	Genbank	CDS	37989261	37989392	.	-	0	gene_id "G4P62_019104"; transcript_id "gnl|WGS:JAAVVJ|G4P62_T031640"; gbkey "CDS"; gene "wdr75"; locus_tag "G4P62_019104"; orig_transcript_id "gnl|WGS:JAAVVJ|G4P62_T031640"; product "WD repeat domain 75"; protein_id "KAF7214441.1"; exon_number "19";
CM025017.1	Genbank	CDS	37989096	37989187	.	-	0	gene_id "G4P62_019104"; transcript_id "gnl|WGS:JAAVVJ|G4P62_T031640"; gbkey "CDS"; gene "wdr75"; locus_tag "G4P62_019104"; orig_transcript_id "gnl|WGS:JAAVVJ|G4P62_T031640"; product "WD repeat domain 75"; protein_id "KAF7214441.1"; exon_number "20";
CM025017.1	Genbank	CDS	37986961	37987177	.	-	1	gene_id "G4P62_019104"; transcript_id "gnl|WGS:JAAVVJ|G4P62_T031640"; gbkey "CDS"; gene "wdr75"; locus_tag "G4P62_019104"; orig_transcript_id "gnl|WGS:JAAVVJ|G4P62_T031640"; product "WD repeat domain 75"; protein_id "KAF7214441.1"; exon_number "21";
CM025017.1	Genbank	start_codon	38003233	38003235	.	-	0	gene_id "G4P62_019104"; transcript_id "gnl|WGS:JAAVVJ|G4P62_T031640"; gbkey "CDS"; gene "wdr75"; locus_tag "G4P62_019104"; orig_transcript_id "gnl|WGS:JAAVVJ|G4P62_T031640"; product "WD repeat domain 75"; protein_id "KAF7214441.1"; exon_number "1";
CM025017.1	Genbank	stop_codon	37986958	37986960	.	-	0	gene_id "G4P62_019104"; transcript_id "gnl|WGS:JAAVVJ|G4P62_T031640"; gbkey "CDS"; gene "wdr75"; locus_tag "G4P62_019104"; orig_transcript_id "gnl|WGS:JAAVVJ|G4P62_T031640"; product "WD repeat domain 75"; protein_id "KAF7214441.1"; exon_number "21";
CM025017.1	Genbank	gene	38013538	38028282	.	+	.	gene_id "G4P62_018997"; transcript_id ""; description "signal transducer and activator of transcription"; gbkey "Gene"; gene "stat4"; gene_biotype "protein_coding"; locus_tag "G4P62_018997";
CM025017.1	Genbank	transcript	38013538	38027798	.	+	.	gene_id "G4P62_018997"; transcript_id "gnl|WGS:JAAVVJ|G4P62_T031481"; gbkey "mRNA"; gene "stat4"; locus_tag "G4P62_018997"; note "transcript variant X1"; orig_protein_id "gnl|WGS:JAAVVJ|G4P62_P031481"; orig_transcript_id "gnl|WGS:JAAVVJ|G4P62_T031481"; product "signal transducer and activator of transcription 4"; transcript_biotype "mRNA";
CM025017.1	Genbank	exon	38013538	38013892	.	+	.	gene_id "G4P62_018997"; transcript_id "gnl|WGS:JAAVVJ|G4P62_T031481"; gene "stat4"; locus_tag "G4P62_018997"; note "transcript variant X1"; orig_protein_id "gnl|WGS:JAAVVJ|G4P62_P031481"; orig_transcript_id "gnl|WGS:JAAVVJ|G4P62_T031481"; product "signal transducer and activator of transcription 4"; transcript_biotype "mRNA"; exon_number "1";
CM025017.1	Genbank	exon	38014634	38014769	.	+	.	gene_id "G4P62_018997"; transcript_id "gnl|WGS:JAAVVJ|G4P62_T031481"; gene "stat4"; locus_tag "G4P62_018997"; note "transcript variant X1"; orig_protein_id "gnl|WGS:JAAVVJ|G4P62_P031481"; orig_transcript_id "gnl|WGS:JAAVVJ|G4P62_T031481"; product "signal transducer and activator of transcription 4"; transcript_biotype "mRNA"; exon_number "2";
CM025017.1	Genbank	exon	38020031	38020129	.	+	.	gene_id "G4P62_018997"; transcript_id "gnl|WGS:JAAVVJ|G4P62_T031481"; gene "stat4"; locus_tag "G4P62_018997"; note "transcript variant X1"; orig_protein_id "gnl|WGS:JAAVVJ|G4P62_P031481"; orig_transcript_id "gnl|WGS:JAAVVJ|G4P62_T031481"; product "signal transducer and activator of transcription 4"; transcript_biotype "mRNA"; exon_number "3";
CM025017.1	Genbank	exon	38020524	38020616	.	+	.	gene_id "G4P62_018997"; transcript_id "gnl|WGS:JAAVVJ|G4P62_T031481"; gene "stat4"; locus_tag "G4P62_018997"; note "transcript variant X1"; orig_protein_id "gnl|WGS:JAAVVJ|G4P62_P031481"; orig_transcript_id "gnl|WGS:JAAVVJ|G4P62_T031481"; product "signal transducer and activator of transcription 4"; transcript_biotype "mRNA"; exon_number "4";
CM025017.1	Genbank	exon	38020690	38020768	.	+	.	gene_id "G4P62_018997"; transcript_id "gnl|WGS:JAAVVJ|G4P62_T031481"; gene "stat4"; locus_tag "G4P62_018997"; note "transcript variant X1"; orig_protein_id "gnl|WGS:JAAVVJ|G4P62_P031481"; orig_transcript_id "gnl|WGS:JAAVVJ|G4P62_T031481"; product "signal transducer and activator of transcription 4"; transcript_biotype "mRNA"; exon_number "5";
CM025017.1	Genbank	exon	38020889	38020974	.	+	.	gene_id "G4P62_018997"; transcript_id "gnl|WGS:JAAVVJ|G4P62_T031481"; gene "stat4"; locus_tag "G4P62_018997"; note "transcript variant X1"; orig_protein_id "gnl|WGS:JAAVVJ|G4P62_P031481"; orig_transcript_id "gnl|WGS:JAAVVJ|G4P62_T031481"; product "signal transducer and activator of transcription 4"; transcript_biotype "mRNA"; exon_number "6";
CM025017.1	Genbank	exon	38021069	38021220	.	+	.	gene_id "G4P62_018997"; transcript_id "gnl|WGS:JAAVVJ|G4P62_T031481"; gene "stat4"; locus_tag "G4P62_018997"; note "transcript variant X1"; orig_protein_id "gnl|WGS:JAAVVJ|G4P62_P031481"; orig_transcript_id "gnl|WGS:JAAVVJ|G4P62_T031481"; product "signal transducer and activator of transcription 4"; transcript_biotype "mRNA"; exon_number "7";
CM025017.1	Genbank	exon	38021463	38021621	.	+	.	gene_id "G4P62_018997"; transcript_id "gnl|WGS:JAAVVJ|G4P62_T031481"; gene "stat4"; locus_tag "G4P62_018997"; note "transcript variant X1"; orig_protein_id "gnl|WGS:JAAVVJ|G4P62_P031481"; orig_transcript_id "gnl|WGS:JAAVVJ|G4P62_T031481"; product "signal transducer and activator of transcription 4"; transcript_biotype "mRNA"; exon_number "8";
CM025017.1	Genbank	exon	38021706	38021798	.	+	.	gene_id "G4P62_018997"; transcript_id "gnl|WGS:JAAVVJ|G4P62_T031481"; gene "stat4"; locus_tag "G4P62_018997"; note "transcript variant X1"; orig_protein_id "gnl|WGS:JAAVVJ|G4P62_P031481"; orig_transcript_id "gnl|WGS:JAAVVJ|G4P62_T031481"; product "signal transducer and activator of transcription 4"; transcript_biotype "mRNA"; exon_number "9";
CM025017.1	Genbank	exon	38021872	38021931	.	+	.	gene_id "G4P62_018997"; transcript_id "gnl|WGS:JAAVVJ|G4P62_T031481"; gene "stat4"; locus_tag "G4P62_018997"; note "transcript variant X1"; orig_protein_id "gnl|WGS:JAAVVJ|G4P62_P031481"; orig_transcript_id "gnl|WGS:JAAVVJ|G4P62_T031481"; product "signal transducer and activator of transcription 4"; transcript_biotype "mRNA"; exon_number "10";
CM025017.1	Genbank	exon	38022011	38022031	.	+	.	gene_id "G4P62_018997"; transcript_id "gnl|WGS:JAAVVJ|G4P62_T031481"; gene "stat4"; locus_tag "G4P62_018997"; note "transcript variant X1"; orig_protein_id "gnl|WGS:JAAVVJ|G4P62_P031481"; orig_transcript_id "gnl|WGS:JAAVVJ|G4P62_T031481"; product "signal transducer and activator of transcription 4"; transcript_biotype "mRNA"; exon_number "11";
CM025017.1	Genbank	exon	38022477	38022570	.	+	.	gene_id "G4P62_018997"; transcript_id "gnl|WGS:JAAVVJ|G4P62_T031481"; gene "stat4"; locus_tag "G4P62_018997"; note "transcript variant X1"; orig_protein_id "gnl|WGS:JAAVVJ|G4P62_P031481"; orig_transcript_id "gnl|WGS:JAAVVJ|G4P62_T031481"; product "signal transducer and activator of transcription 4"; transcript_biotype "mRNA"; exon_number "12";
CM025017.1	Genbank	exon	38022690	38022734	.	+	.	gene_id "G4P62_018997"; transcript_id "gnl|WGS:JAAVVJ|G4P62_T031481"; gene "stat4"; locus_tag "G4P62_018997"; note "transcript variant X1"; orig_protein_id "gnl|WGS:JAAVVJ|G4P62_P031481"; orig_transcript_id "gnl|WGS:JAAVVJ|G4P62_T031481"; product "signal transducer and activator of transcription 4"; transcript_biotype "mRNA"; exon_number "13";
CM025017.1	Genbank	exon	38022820	38022903	.	+	.	gene_id "G4P62_018997"; transcript_id "gnl|WGS:JAAVVJ|G4P62_T031481"; gene "stat4"; locus_tag "G4P62_018997"; note "transcript variant X1"; orig_protein_id "gnl|WGS:JAAVVJ|G4P62_P031481"; orig_transcript_id "gnl|WGS:JAAVVJ|G4P62_T031481"; product "signal transducer and activator of transcription 4"; transcript_biotype "mRNA"; exon_number "14";
CM025017.1	Genbank	exon	38022977	38023075	.	+	.	gene_id "G4P62_018997"; transcript_id "gnl|WGS:JAAVVJ|G4P62_T031481"; gene "stat4"; locus_tag "G4P62_018997"; note "transcript variant X1"; orig_protein_id "gnl|WGS:JAAVVJ|G4P62_P031481"; orig_transcript_id "gnl|WGS:JAAVVJ|G4P62_T031481"; product "signal transducer and activator of transcription 4"; transcript_biotype "mRNA"; exon_number "15";
CM025017.1	Genbank	exon	38023151	38023286	.	+	.	gene_id "G4P62_018997"; transcript_id "gnl|WGS:JAAVVJ|G4P62_T031481"; gene "stat4"; locus_tag "G4P62_018997"; note "transcript variant X1"; orig_protein_id "gnl|WGS:JAAVVJ|G4P62_P031481"; orig_transcript_id "gnl|WGS:JAAVVJ|G4P62_T031481"; product "signal transducer and activator of transcription 4"; transcript_biotype "mRNA"; exon_number "16";
CM025017.1	Genbank	exon	38023717	38023769	.	+	.	gene_id "G4P62_018997"; transcript_id "gnl|WGS:JAAVVJ|G4P62_T031481"; gene "stat4"; locus_tag "G4P62_018997"; note "transcript variant X1"; orig_protein_id "gnl|WGS:JAAVVJ|G4P62_P031481"; orig_transcript_id "gnl|WGS:JAAVVJ|G4P62_T031481"; product "signal transducer and activator of transcription 4"; transcript_biotype "mRNA"; exon_number "17";
CM025017.1	Genbank	exon	38023890	38023984	.	+	.	gene_id "G4P62_018997"; transcript_id "gnl|WGS:JAAVVJ|G4P62_T031481"; gene "stat4"; locus_tag "G4P62_018997"; note "transcript variant X1"; orig_protein_id "gnl|WGS:JAAVVJ|G4P62_P031481"; orig_transcript_id "gnl|WGS:JAAVVJ|G4P62_T031481"; product "signal transducer and activator of transcription 4"; transcript_biotype "mRNA"; exon_number "18";
CM025017.1	Genbank	exon	38025769	38025905	.	+	.	gene_id "G4P62_018997"; transcript_id "gnl|WGS:JAAVVJ|G4P62_T031481"; gene "stat4"; locus_tag "G4P62_018997"; note "transcript variant X1"; orig_protein_id "gnl|WGS:JAAVVJ|G4P62_P031481"; orig_transcript_id "gnl|WGS:JAAVVJ|G4P62_T031481"; product "signal transducer and activator of transcription 4"; transcript_biotype "mRNA"; exon_number "19";
CM025017.1	Genbank	exon	38025996	38026187	.	+	.	gene_id "G4P62_018997"; transcript_id "gnl|WGS:JAAVVJ|G4P62_T031481"; gene "stat4"; locus_tag "G4P62_018997"; note "transcript variant X1"; orig_protein_id "gnl|WGS:JAAVVJ|G4P62_P031481"; orig_transcript_id "gnl|WGS:JAAVVJ|G4P62_T031481"; product "signal transducer and activator of transcription 4"; transcript_biotype "mRNA"; exon_number "20";
CM025017.1	Genbank	exon	38026944	38026989	.	+	.	gene_id "G4P62_018997"; transcript_id "gnl|WGS:JAAVVJ|G4P62_T031481"; gene "stat4"; locus_tag "G4P62_018997"; note "transcript variant X1"; orig_protein_id "gnl|WGS:JAAVVJ|G4P62_P031481"; orig_transcript_id "gnl|WGS:JAAVVJ|G4P62_T031481"; product "signal transducer and activator of transcription 4"; transcript_biotype "mRNA"; exon_number "21";
CM025017.1	Genbank	exon	38027356	38027461	.	+	.	gene_id "G4P62_018997"; transcript_id "gnl|WGS:JAAVVJ|G4P62_T031481"; gene "stat4"; locus_tag "G4P62_018997"; note "transcript variant X1"; orig_protein_id "gnl|WGS:JAAVVJ|G4P62_P031481"; orig_transcript_id "gnl|WGS:JAAVVJ|G4P62_T031481"; product "signal transducer and activator of transcription 4"; transcript_biotype "mRNA"; exon_number "22";
CM025017.1	Genbank	exon	38027775	38027798	.	+	.	gene_id "G4P62_018997"; transcript_id "gnl|WGS:JAAVVJ|G4P62_T031481"; gene "stat4"; locus_tag "G4P62_018997"; note "transcript variant X1"; orig_protein_id "gnl|WGS:JAAVVJ|G4P62_P031481"; orig_transcript_id "gnl|WGS:JAAVVJ|G4P62_T031481"; product "signal transducer and activator of transcription 4"; transcript_biotype "mRNA"; exon_number "23";
CM025017.1	Genbank	CDS	38013765	38013892	.	+	0	gene_id "G4P62_018997"; transcript_id "gnl|WGS:JAAVVJ|G4P62_T031481"; gbkey "CDS"; gene "stat4"; locus_tag "G4P62_018997"; orig_transcript_id "gnl|WGS:JAAVVJ|G4P62_T031481"; product "transcript variant X1"; protein_id "KAF7214415.1"; exon_number "1";
CM025017.1	Genbank	CDS	38014634	38014769	.	+	1	gene_id "G4P62_018997"; transcript_id "gnl|WGS:JAAVVJ|G4P62_T031481"; gbkey "CDS"; gene "stat4"; locus_tag "G4P62_018997"; orig_transcript_id "gnl|WGS:JAAVVJ|G4P62_T031481"; product "transcript variant X1"; protein_id "KAF7214415.1"; exon_number "2";
CM025017.1	Genbank	CDS	38020031	38020129	.	+	0	gene_id "G4P62_018997"; transcript_id "gnl|WGS:JAAVVJ|G4P62_T031481"; gbkey "CDS"; gene "stat4"; locus_tag "G4P62_018997"; orig_transcript_id "gnl|WGS:JAAVVJ|G4P62_T031481"; product "transcript variant X1"; protein_id "KAF7214415.1"; exon_number "3";
CM025017.1	Genbank	CDS	38020524	38020616	.	+	0	gene_id "G4P62_018997"; transcript_id "gnl|WGS:JAAVVJ|G4P62_T031481"; gbkey "CDS"; gene "stat4"; locus_tag "G4P62_018997"; orig_transcript_id "gnl|WGS:JAAVVJ|G4P62_T031481"; product "transcript variant X1"; protein_id "KAF7214415.1"; exon_number "4";
CM025017.1	Genbank	CDS	38020690	38020768	.	+	0	gene_id "G4P62_018997"; transcript_id "gnl|WGS:JAAVVJ|G4P62_T031481"; gbkey "CDS"; gene "stat4"; locus_tag "G4P62_018997"; orig_transcript_id "gnl|WGS:JAAVVJ|G4P62_T031481"; product "transcript variant X1"; protein_id "KAF7214415.1"; exon_number "5";
CM025017.1	Genbank	CDS	38020889	38020974	.	+	2	gene_id "G4P62_018997"; transcript_id "gnl|WGS:JAAVVJ|G4P62_T031481"; gbkey "CDS"; gene "stat4"; locus_tag "G4P62_018997"; orig_transcript_id "gnl|WGS:JAAVVJ|G4P62_T031481"; product "transcript variant X1"; protein_id "KAF7214415.1"; exon_number "6";
CM025017.1	Genbank	CDS	38021069	38021220	.	+	0	gene_id "G4P62_018997"; transcript_id "gnl|WGS:JAAVVJ|G4P62_T031481"; gbkey "CDS"; gene "stat4"; locus_tag "G4P62_018997"; orig_transcript_id "gnl|WGS:JAAVVJ|G4P62_T031481"; product "transcript variant X1"; protein_id "KAF7214415.1"; exon_number "7";
CM025017.1	Genbank	CDS	38021463	38021621	.	+	1	gene_id "G4P62_018997"; transcript_id "gnl|WGS:JAAVVJ|G4P62_T031481"; gbkey "CDS"; gene "stat4"; locus_tag "G4P62_018997"; orig_transcript_id "gnl|WGS:JAAVVJ|G4P62_T031481"; product "transcript variant X1"; protein_id "KAF7214415.1"; exon_number "8";
CM025017.1	Genbank	CDS	38021706	38021798	.	+	1	gene_id "G4P62_018997"; transcript_id "gnl|WGS:JAAVVJ|G4P62_T031481"; gbkey "CDS"; gene "stat4"; locus_tag "G4P62_018997"; orig_transcript_id "gnl|WGS:JAAVVJ|G4P62_T031481"; product "transcript variant X1"; protein_id "KAF7214415.1"; exon_number "9";
CM025017.1	Genbank	CDS	38021872	38021931	.	+	1	gene_id "G4P62_018997"; transcript_id "gnl|WGS:JAAVVJ|G4P62_T031481"; gbkey "CDS"; gene "stat4"; locus_tag "G4P62_018997"; orig_transcript_id "gnl|WGS:JAAVVJ|G4P62_T031481"; product "transcript variant X1"; protein_id "KAF7214415.1"; exon_number "10";
CM025017.1	Genbank	CDS	38022011	38022031	.	+	1	gene_id "G4P62_018997"; transcript_id "gnl|WGS:JAAVVJ|G4P62_T031481"; gbkey "CDS"; gene "stat4"; locus_tag "G4P62_018997"; orig_transcript_id "gnl|WGS:JAAVVJ|G4P62_T031481"; product "transcript variant X1"; protein_id "KAF7214415.1"; exon_number "11";
CM025017.1	Genbank	CDS	38022477	38022570	.	+	1	gene_id "G4P62_018997"; transcript_id "gnl|WGS:JAAVVJ|G4P62_T031481"; gbkey "CDS"; gene "stat4"; locus_tag "G4P62_018997"; orig_transcript_id "gnl|WGS:JAAVVJ|G4P62_T031481"; product "transcript variant X1"; protein_id "KAF7214415.1"; exon_number "12";
CM025017.1	Genbank	CDS	38022690	38022734	.	+	0	gene_id "G4P62_018997"; transcript_id "gnl|WGS:JAAVVJ|G4P62_T031481"; gbkey "CDS"; gene "stat4"; locus_tag "G4P62_018997"; orig_transcript_id "gnl|WGS:JAAVVJ|G4P62_T031481"; product "transcript variant X1"; protein_id "KAF7214415.1"; exon_number "13";
CM025017.1	Genbank	CDS	38022820	38022903	.	+	0	gene_id "G4P62_018997"; transcript_id "gnl|WGS:JAAVVJ|G4P62_T031481"; gbkey "CDS"; gene "stat4"; locus_tag "G4P62_018997"; orig_transcript_id "gnl|WGS:JAAVVJ|G4P62_T031481"; product "transcript variant X1"; protein_id "KAF7214415.1"; exon_number "14";
CM025017.1	Genbank	CDS	38022977	38023075	.	+	0	gene_id "G4P62_018997"; transcript_id "gnl|WGS:JAAVVJ|G4P62_T031481"; gbkey "CDS"; gene "stat4"; locus_tag "G4P62_018997"; orig_transcript_id "gnl|WGS:JAAVVJ|G4P62_T031481"; product "transcript variant X1"; protein_id "KAF7214415.1"; exon_number "15";
CM025017.1	Genbank	CDS	38023151	38023286	.	+	0	gene_id "G4P62_018997"; transcript_id "gnl|WGS:JAAVVJ|G4P62_T031481"; gbkey "CDS"; gene "stat4"; locus_tag "G4P62_018997"; orig_transcript_id "gnl|WGS:JAAVVJ|G4P62_T031481"; product "transcript variant X1"; protein_id "KAF7214415.1"; exon_number "16";
CM025017.1	Genbank	CDS	38023717	38023769	.	+	2	gene_id "G4P62_018997"; transcript_id "gnl|WGS:JAAVVJ|G4P62_T031481"; gbkey "CDS"; gene "stat4"; locus_tag "G4P62_018997"; orig_transcript_id "gnl|WGS:JAAVVJ|G4P62_T031481"; product "transcript variant X1"; protein_id "KAF7214415.1"; exon_number "17";
CM025017.1	Genbank	CDS	38023890	38023984	.	+	0	gene_id "G4P62_018997"; transcript_id "gnl|WGS:JAAVVJ|G4P62_T031481"; gbkey "CDS"; gene "stat4"; locus_tag "G4P62_018997"; orig_transcript_id "gnl|WGS:JAAVVJ|G4P62_T031481"; product "transcript variant X1"; protein_id "KAF7214415.1"; exon_number "18";
CM025017.1	Genbank	CDS	38025769	38025905	.	+	1	gene_id "G4P62_018997"; transcript_id "gnl|WGS:JAAVVJ|G4P62_T031481"; gbkey "CDS"; gene "stat4"; locus_tag "G4P62_018997"; orig_transcript_id "gnl|WGS:JAAVVJ|G4P62_T031481"; product "transcript variant X1"; protein_id "KAF7214415.1"; exon_number "19";
CM025017.1	Genbank	CDS	38025996	38026187	.	+	2	gene_id "G4P62_018997"; transcript_id "gnl|WGS:JAAVVJ|G4P62_T031481"; gbkey "CDS"; gene "stat4"; locus_tag "G4P62_018997"; orig_transcript_id "gnl|WGS:JAAVVJ|G4P62_T031481"; product "transcript variant X1"; protein_id "KAF7214415.1"; exon_number "20";
CM025017.1	Genbank	CDS	38026944	38026989	.	+	2	gene_id "G4P62_018997"; transcript_id "gnl|WGS:JAAVVJ|G4P62_T031481"; gbkey "CDS"; gene "stat4"; locus_tag "G4P62_018997"; orig_transcript_id "gnl|WGS:JAAVVJ|G4P62_T031481"; product "transcript variant X1"; protein_id "KAF7214415.1"; exon_number "21";
CM025017.1	Genbank	CDS	38027356	38027461	.	+	1	gene_id "G4P62_018997"; transcript_id "gnl|WGS:JAAVVJ|G4P62_T031481"; gbkey "CDS"; gene "stat4"; locus_tag "G4P62_018997"; orig_transcript_id "gnl|WGS:JAAVVJ|G4P62_T031481"; product "transcript variant X1"; protein_id "KAF7214415.1"; exon_number "22";
CM025017.1	Genbank	CDS	38027775	38027795	.	+	0	gene_id "G4P62_018997"; transcript_id "gnl|WGS:JAAVVJ|G4P62_T031481"; gbkey "CDS"; gene "stat4"; locus_tag "G4P62_018997"; orig_transcript_id "gnl|WGS:JAAVVJ|G4P62_T031481"; product "transcript variant X1"; protein_id "KAF7214415.1"; exon_number "23";
CM025017.1	Genbank	start_codon	38013765	38013767	.	+	0	gene_id "G4P62_018997"; transcript_id "gnl|WGS:JAAVVJ|G4P62_T031481"; gbkey "CDS"; gene "stat4"; locus_tag "G4P62_018997"; orig_transcript_id "gnl|WGS:JAAVVJ|G4P62_T031481"; product "transcript variant X1"; protein_id "KAF7214415.1"; exon_number "1";
CM025017.1	Genbank	stop_codon	38027796	38027798	.	+	0	gene_id "G4P62_018997"; transcript_id "gnl|WGS:JAAVVJ|G4P62_T031481"; gbkey "CDS"; gene "stat4"; locus_tag "G4P62_018997"; orig_transcript_id "gnl|WGS:JAAVVJ|G4P62_T031481"; product "transcript variant X1"; protein_id "KAF7214415.1"; exon_number "23";
CM025017.1	Genbank	gene	38030417	38047323	.	+	.	gene_id "G4P62_018996"; transcript_id ""; description "signal transducer and activator of transcription"; gbkey "Gene"; gene_biotype "protein_coding"; locus_tag "G4P62_018996"; note "LOC107397172";
CM025017.1	Genbank	transcript	38030417	38047323	.	+	.	gene_id "G4P62_018996"; transcript_id "gnl|WGS:JAAVVJ|G4P62_T031480"; gbkey "mRNA"; locus_tag "G4P62_018996"; orig_protein_id "gnl|WGS:JAAVVJ|G4P62_P031480"; orig_transcript_id "gnl|WGS:JAAVVJ|G4P62_T031480"; product "signal transducer and activator of transcription 1-alpha/beta-like"; transcript_biotype "mRNA";
CM025017.1	Genbank	exon	38030417	38030524	.	+	.	gene_id "G4P62_018996"; transcript_id "gnl|WGS:JAAVVJ|G4P62_T031480"; locus_tag "G4P62_018996"; orig_protein_id "gnl|WGS:JAAVVJ|G4P62_P031480"; orig_transcript_id "gnl|WGS:JAAVVJ|G4P62_T031480"; product "signal transducer and activator of transcription 1-alpha/beta-like"; transcript_biotype "mRNA"; exon_number "1";
CM025017.1	Genbank	exon	38034171	38034298	.	+	.	gene_id "G4P62_018996"; transcript_id "gnl|WGS:JAAVVJ|G4P62_T031480"; locus_tag "G4P62_018996"; orig_protein_id "gnl|WGS:JAAVVJ|G4P62_P031480"; orig_transcript_id "gnl|WGS:JAAVVJ|G4P62_T031480"; product "signal transducer and activator of transcription 1-alpha/beta-like"; transcript_biotype "mRNA"; exon_number "2";
CM025017.1	Genbank	exon	38036114	38036258	.	+	.	gene_id "G4P62_018996"; transcript_id "gnl|WGS:JAAVVJ|G4P62_T031480"; locus_tag "G4P62_018996"; orig_protein_id "gnl|WGS:JAAVVJ|G4P62_P031480"; orig_transcript_id "gnl|WGS:JAAVVJ|G4P62_T031480"; product "signal transducer and activator of transcription 1-alpha/beta-like"; transcript_biotype "mRNA"; exon_number "3";
CM025017.1	Genbank	exon	38036342	38036437	.	+	.	gene_id "G4P62_018996"; transcript_id "gnl|WGS:JAAVVJ|G4P62_T031480"; locus_tag "G4P62_018996"; orig_protein_id "gnl|WGS:JAAVVJ|G4P62_P031480"; orig_transcript_id "gnl|WGS:JAAVVJ|G4P62_T031480"; product "signal transducer and activator of transcription 1-alpha/beta-like"; transcript_biotype "mRNA"; exon_number "4";
CM025017.1	Genbank	exon	38036519	38036590	.	+	.	gene_id "G4P62_018996"; transcript_id "gnl|WGS:JAAVVJ|G4P62_T031480"; locus_tag "G4P62_018996"; orig_protein_id "gnl|WGS:JAAVVJ|G4P62_P031480"; orig_transcript_id "gnl|WGS:JAAVVJ|G4P62_T031480"; product "signal transducer and activator of transcription 1-alpha/beta-like"; transcript_biotype "mRNA"; exon_number "5";
CM025017.1	Genbank	exon	38036674	38036752	.	+	.	gene_id "G4P62_018996"; transcript_id "gnl|WGS:JAAVVJ|G4P62_T031480"; locus_tag "G4P62_018996"; orig_protein_id "gnl|WGS:JAAVVJ|G4P62_P031480"; orig_transcript_id "gnl|WGS:JAAVVJ|G4P62_T031480"; product "signal transducer and activator of transcription 1-alpha/beta-like"; transcript_biotype "mRNA"; exon_number "6";
CM025017.1	Genbank	exon	38036843	38036934	.	+	.	gene_id "G4P62_018996"; transcript_id "gnl|WGS:JAAVVJ|G4P62_T031480"; locus_tag "G4P62_018996"; orig_protein_id "gnl|WGS:JAAVVJ|G4P62_P031480"; orig_transcript_id "gnl|WGS:JAAVVJ|G4P62_T031480"; product "signal transducer and activator of transcription 1-alpha/beta-like"; transcript_biotype "mRNA"; exon_number "7";
CM025017.1	Genbank	exon	38038677	38038828	.	+	.	gene_id "G4P62_018996"; transcript_id "gnl|WGS:JAAVVJ|G4P62_T031480"; locus_tag "G4P62_018996"; orig_protein_id "gnl|WGS:JAAVVJ|G4P62_P031480"; orig_transcript_id "gnl|WGS:JAAVVJ|G4P62_T031480"; product "signal transducer and activator of transcription 1-alpha/beta-like"; transcript_biotype "mRNA"; exon_number "8";
CM025017.1	Genbank	exon	38039538	38039699	.	+	.	gene_id "G4P62_018996"; transcript_id "gnl|WGS:JAAVVJ|G4P62_T031480"; locus_tag "G4P62_018996"; orig_protein_id "gnl|WGS:JAAVVJ|G4P62_P031480"; orig_transcript_id "gnl|WGS:JAAVVJ|G4P62_T031480"; product "signal transducer and activator of transcription 1-alpha/beta-like"; transcript_biotype "mRNA"; exon_number "9";
CM025017.1	Genbank	exon	38039771	38039863	.	+	.	gene_id "G4P62_018996"; transcript_id "gnl|WGS:JAAVVJ|G4P62_T031480"; locus_tag "G4P62_018996"; orig_protein_id "gnl|WGS:JAAVVJ|G4P62_P031480"; orig_transcript_id "gnl|WGS:JAAVVJ|G4P62_T031480"; product "signal transducer and activator of transcription 1-alpha/beta-like"; transcript_biotype "mRNA"; exon_number "10";
CM025017.1	Genbank	exon	38041656	38041715	.	+	.	gene_id "G4P62_018996"; transcript_id "gnl|WGS:JAAVVJ|G4P62_T031480"; locus_tag "G4P62_018996"; orig_protein_id "gnl|WGS:JAAVVJ|G4P62_P031480"; orig_transcript_id "gnl|WGS:JAAVVJ|G4P62_T031480"; product "signal transducer and activator of transcription 1-alpha/beta-like"; transcript_biotype "mRNA"; exon_number "11";
CM025017.1	Genbank	exon	38041828	38041857	.	+	.	gene_id "G4P62_018996"; transcript_id "gnl|WGS:JAAVVJ|G4P62_T031480"; locus_tag "G4P62_018996"; orig_protein_id "gnl|WGS:JAAVVJ|G4P62_P031480"; orig_transcript_id "gnl|WGS:JAAVVJ|G4P62_T031480"; product "signal transducer and activator of transcription 1-alpha/beta-like"; transcript_biotype "mRNA"; exon_number "12";
CM025017.1	Genbank	exon	38041941	38042031	.	+	.	gene_id "G4P62_018996"; transcript_id "gnl|WGS:JAAVVJ|G4P62_T031480"; locus_tag "G4P62_018996"; orig_protein_id "gnl|WGS:JAAVVJ|G4P62_P031480"; orig_transcript_id "gnl|WGS:JAAVVJ|G4P62_T031480"; product "signal transducer and activator of transcription 1-alpha/beta-like"; transcript_biotype "mRNA"; exon_number "13";
CM025017.1	Genbank	exon	38042122	38042163	.	+	.	gene_id "G4P62_018996"; transcript_id "gnl|WGS:JAAVVJ|G4P62_T031480"; locus_tag "G4P62_018996"; orig_protein_id "gnl|WGS:JAAVVJ|G4P62_P031480"; orig_transcript_id "gnl|WGS:JAAVVJ|G4P62_T031480"; product "signal transducer and activator of transcription 1-alpha/beta-like"; transcript_biotype "mRNA"; exon_number "14";
CM025017.1	Genbank	exon	38042608	38042691	.	+	.	gene_id "G4P62_018996"; transcript_id "gnl|WGS:JAAVVJ|G4P62_T031480"; locus_tag "G4P62_018996"; orig_protein_id "gnl|WGS:JAAVVJ|G4P62_P031480"; orig_transcript_id "gnl|WGS:JAAVVJ|G4P62_T031480"; product "signal transducer and activator of transcription 1-alpha/beta-like"; transcript_biotype "mRNA"; exon_number "15";
CM025017.1	Genbank	exon	38042775	38042876	.	+	.	gene_id "G4P62_018996"; transcript_id "gnl|WGS:JAAVVJ|G4P62_T031480"; locus_tag "G4P62_018996"; orig_protein_id "gnl|WGS:JAAVVJ|G4P62_P031480"; orig_transcript_id "gnl|WGS:JAAVVJ|G4P62_T031480"; product "signal transducer and activator of transcription 1-alpha/beta-like"; transcript_biotype "mRNA"; exon_number "16";
CM025017.1	Genbank	exon	38042962	38043097	.	+	.	gene_id "G4P62_018996"; transcript_id "gnl|WGS:JAAVVJ|G4P62_T031480"; locus_tag "G4P62_018996"; orig_protein_id "gnl|WGS:JAAVVJ|G4P62_P031480"; orig_transcript_id "gnl|WGS:JAAVVJ|G4P62_T031480"; product "signal transducer and activator of transcription 1-alpha/beta-like"; transcript_biotype "mRNA"; exon_number "17";
CM025017.1	Genbank	exon	38043189	38043229	.	+	.	gene_id "G4P62_018996"; transcript_id "gnl|WGS:JAAVVJ|G4P62_T031480"; locus_tag "G4P62_018996"; orig_protein_id "gnl|WGS:JAAVVJ|G4P62_P031480"; orig_transcript_id "gnl|WGS:JAAVVJ|G4P62_T031480"; product "signal transducer and activator of transcription 1-alpha/beta-like"; transcript_biotype "mRNA"; exon_number "18";
CM025017.1	Genbank	exon	38043659	38043735	.	+	.	gene_id "G4P62_018996"; transcript_id "gnl|WGS:JAAVVJ|G4P62_T031480"; locus_tag "G4P62_018996"; orig_protein_id "gnl|WGS:JAAVVJ|G4P62_P031480"; orig_transcript_id "gnl|WGS:JAAVVJ|G4P62_T031480"; product "signal transducer and activator of transcription 1-alpha/beta-like"; transcript_biotype "mRNA"; exon_number "19";
CM025017.1	Genbank	exon	38043803	38043942	.	+	.	gene_id "G4P62_018996"; transcript_id "gnl|WGS:JAAVVJ|G4P62_T031480"; locus_tag "G4P62_018996"; orig_protein_id "gnl|WGS:JAAVVJ|G4P62_P031480"; orig_transcript_id "gnl|WGS:JAAVVJ|G4P62_T031480"; product "signal transducer and activator of transcription 1-alpha/beta-like"; transcript_biotype "mRNA"; exon_number "20";
CM025017.1	Genbank	exon	38044014	38044193	.	+	.	gene_id "G4P62_018996"; transcript_id "gnl|WGS:JAAVVJ|G4P62_T031480"; locus_tag "G4P62_018996"; orig_protein_id "gnl|WGS:JAAVVJ|G4P62_P031480"; orig_transcript_id "gnl|WGS:JAAVVJ|G4P62_T031480"; product "signal transducer and activator of transcription 1-alpha/beta-like"; transcript_biotype "mRNA"; exon_number "21";
CM025017.1	Genbank	exon	38046294	38046357	.	+	.	gene_id "G4P62_018996"; transcript_id "gnl|WGS:JAAVVJ|G4P62_T031480"; locus_tag "G4P62_018996"; orig_protein_id "gnl|WGS:JAAVVJ|G4P62_P031480"; orig_transcript_id "gnl|WGS:JAAVVJ|G4P62_T031480"; product "signal transducer and activator of transcription 1-alpha/beta-like"; transcript_biotype "mRNA"; exon_number "22";
CM025017.1	Genbank	exon	38046759	38046831	.	+	.	gene_id "G4P62_018996"; transcript_id "gnl|WGS:JAAVVJ|G4P62_T031480"; locus_tag "G4P62_018996"; orig_protein_id "gnl|WGS:JAAVVJ|G4P62_P031480"; orig_transcript_id "gnl|WGS:JAAVVJ|G4P62_T031480"; product "signal transducer and activator of transcription 1-alpha/beta-like"; transcript_biotype "mRNA"; exon_number "23";
CM025017.1	Genbank	exon	38047045	38047323	.	+	.	gene_id "G4P62_018996"; transcript_id "gnl|WGS:JAAVVJ|G4P62_T031480"; locus_tag "G4P62_018996"; orig_protein_id "gnl|WGS:JAAVVJ|G4P62_P031480"; orig_transcript_id "gnl|WGS:JAAVVJ|G4P62_T031480"; product "signal transducer and activator of transcription 1-alpha/beta-like"; transcript_biotype "mRNA"; exon_number "24";
CM025017.1	Genbank	CDS	38034171	38034298	.	+	0	gene_id "G4P62_018996"; transcript_id "gnl|WGS:JAAVVJ|G4P62_T031480"; gbkey "CDS"; locus_tag "G4P62_018996"; orig_transcript_id "gnl|WGS:JAAVVJ|G4P62_T031480"; product "signal transducer and activator of transcription 1-alpha/beta-like"; protein_id "KAF7214414.1"; exon_number "2";
CM025017.1	Genbank	CDS	38036114	38036258	.	+	1	gene_id "G4P62_018996"; transcript_id "gnl|WGS:JAAVVJ|G4P62_T031480"; gbkey "CDS"; locus_tag "G4P62_018996"; orig_transcript_id "gnl|WGS:JAAVVJ|G4P62_T031480"; product "signal transducer and activator of transcription 1-alpha/beta-like"; protein_id "KAF7214414.1"; exon_number "3";
CM025017.1	Genbank	CDS	38036342	38036437	.	+	0	gene_id "G4P62_018996"; transcript_id "gnl|WGS:JAAVVJ|G4P62_T031480"; gbkey "CDS"; locus_tag "G4P62_018996"; orig_transcript_id "gnl|WGS:JAAVVJ|G4P62_T031480"; product "signal transducer and activator of transcription 1-alpha/beta-like"; protein_id "KAF7214414.1"; exon_number "4";
CM025017.1	Genbank	CDS	38036519	38036590	.	+	0	gene_id "G4P62_018996"; transcript_id "gnl|WGS:JAAVVJ|G4P62_T031480"; gbkey "CDS"; locus_tag "G4P62_018996"; orig_transcript_id "gnl|WGS:JAAVVJ|G4P62_T031480"; product "signal transducer and activator of transcription 1-alpha/beta-like"; protein_id "KAF7214414.1"; exon_number "5";
CM025017.1	Genbank	CDS	38036674	38036752	.	+	0	gene_id "G4P62_018996"; transcript_id "gnl|WGS:JAAVVJ|G4P62_T031480"; gbkey "CDS"; locus_tag "G4P62_018996"; orig_transcript_id "gnl|WGS:JAAVVJ|G4P62_T031480"; product "signal transducer and activator of transcription 1-alpha/beta-like"; protein_id "KAF7214414.1"; exon_number "6";
CM025017.1	Genbank	CDS	38036843	38036934	.	+	2	gene_id "G4P62_018996"; transcript_id "gnl|WGS:JAAVVJ|G4P62_T031480"; gbkey "CDS"; locus_tag "G4P62_018996"; orig_transcript_id "gnl|WGS:JAAVVJ|G4P62_T031480"; product "signal transducer and activator of transcription 1-alpha/beta-like"; protein_id "KAF7214414.1"; exon_number "7";
CM025017.1	Genbank	CDS	38038677	38038828	.	+	0	gene_id "G4P62_018996"; transcript_id "gnl|WGS:JAAVVJ|G4P62_T031480"; gbkey "CDS"; locus_tag "G4P62_018996"; orig_transcript_id "gnl|WGS:JAAVVJ|G4P62_T031480"; product "signal transducer and activator of transcription 1-alpha/beta-like"; protein_id "KAF7214414.1"; exon_number "8";
CM025017.1	Genbank	CDS	38039538	38039699	.	+	1	gene_id "G4P62_018996"; transcript_id "gnl|WGS:JAAVVJ|G4P62_T031480"; gbkey "CDS"; locus_tag "G4P62_018996"; orig_transcript_id "gnl|WGS:JAAVVJ|G4P62_T031480"; product "signal transducer and activator of transcription 1-alpha/beta-like"; protein_id "KAF7214414.1"; exon_number "9";
CM025017.1	Genbank	CDS	38039771	38039863	.	+	1	gene_id "G4P62_018996"; transcript_id "gnl|WGS:JAAVVJ|G4P62_T031480"; gbkey "CDS"; locus_tag "G4P62_018996"; orig_transcript_id "gnl|WGS:JAAVVJ|G4P62_T031480"; product "signal transducer and activator of transcription 1-alpha/beta-like"; protein_id "KAF7214414.1"; exon_number "10";
CM025017.1	Genbank	CDS	38041656	38041715	.	+	1	gene_id "G4P62_018996"; transcript_id "gnl|WGS:JAAVVJ|G4P62_T031480"; gbkey "CDS"; locus_tag "G4P62_018996"; orig_transcript_id "gnl|WGS:JAAVVJ|G4P62_T031480"; product "signal transducer and activator of transcription 1-alpha/beta-like"; protein_id "KAF7214414.1"; exon_number "11";
CM025017.1	Genbank	CDS	38041828	38041857	.	+	1	gene_id "G4P62_018996"; transcript_id "gnl|WGS:JAAVVJ|G4P62_T031480"; gbkey "CDS"; locus_tag "G4P62_018996"; orig_transcript_id "gnl|WGS:JAAVVJ|G4P62_T031480"; product "signal transducer and activator of transcription 1-alpha/beta-like"; protein_id "KAF7214414.1"; exon_number "12";
CM025017.1	Genbank	CDS	38041941	38042031	.	+	1	gene_id "G4P62_018996"; transcript_id "gnl|WGS:JAAVVJ|G4P62_T031480"; gbkey "CDS"; locus_tag "G4P62_018996"; orig_transcript_id "gnl|WGS:JAAVVJ|G4P62_T031480"; product "signal transducer and activator of transcription 1-alpha/beta-like"; protein_id "KAF7214414.1"; exon_number "13";
CM025017.1	Genbank	CDS	38042122	38042163	.	+	0	gene_id "G4P62_018996"; transcript_id "gnl|WGS:JAAVVJ|G4P62_T031480"; gbkey "CDS"; locus_tag "G4P62_018996"; orig_transcript_id "gnl|WGS:JAAVVJ|G4P62_T031480"; product "signal transducer and activator of transcription 1-alpha/beta-like"; protein_id "KAF7214414.1"; exon_number "14";
CM025017.1	Genbank	CDS	38042608	38042691	.	+	0	gene_id "G4P62_018996"; transcript_id "gnl|WGS:JAAVVJ|G4P62_T031480"; gbkey "CDS"; locus_tag "G4P62_018996"; orig_transcript_id "gnl|WGS:JAAVVJ|G4P62_T031480"; product "signal transducer and activator of transcription 1-alpha/beta-like"; protein_id "KAF7214414.1"; exon_number "15";
CM025017.1	Genbank	CDS	38042775	38042876	.	+	0	gene_id "G4P62_018996"; transcript_id "gnl|WGS:JAAVVJ|G4P62_T031480"; gbkey "CDS"; locus_tag "G4P62_018996"; orig_transcript_id "gnl|WGS:JAAVVJ|G4P62_T031480"; product "signal transducer and activator of transcription 1-alpha/beta-like"; protein_id "KAF7214414.1"; exon_number "16";
CM025017.1	Genbank	CDS	38042962	38043097	.	+	0	gene_id "G4P62_018996"; transcript_id "gnl|WGS:JAAVVJ|G4P62_T031480"; gbkey "CDS"; locus_tag "G4P62_018996"; orig_transcript_id "gnl|WGS:JAAVVJ|G4P62_T031480"; product "signal transducer and activator of transcription 1-alpha/beta-like"; protein_id "KAF7214414.1"; exon_number "17";
CM025017.1	Genbank	CDS	38043189	38043229	.	+	2	gene_id "G4P62_018996"; transcript_id "gnl|WGS:JAAVVJ|G4P62_T031480"; gbkey "CDS"; locus_tag "G4P62_018996"; orig_transcript_id "gnl|WGS:JAAVVJ|G4P62_T031480"; product "signal transducer and activator of transcription 1-alpha/beta-like"; protein_id "KAF7214414.1"; exon_number "18";
CM025017.1	Genbank	CDS	38043659	38043735	.	+	0	gene_id "G4P62_018996"; transcript_id "gnl|WGS:JAAVVJ|G4P62_T031480"; gbkey "CDS"; locus_tag "G4P62_018996"; orig_transcript_id "gnl|WGS:JAAVVJ|G4P62_T031480"; product "signal transducer and activator of transcription 1-alpha/beta-like"; protein_id "KAF7214414.1"; exon_number "19";
CM025017.1	Genbank	CDS	38043803	38043942	.	+	1	gene_id "G4P62_018996"; transcript_id "gnl|WGS:JAAVVJ|G4P62_T031480"; gbkey "CDS"; locus_tag "G4P62_018996"; orig_transcript_id "gnl|WGS:JAAVVJ|G4P62_T031480"; product "signal transducer and activator of transcription 1-alpha/beta-like"; protein_id "KAF7214414.1"; exon_number "20";
CM025017.1	Genbank	CDS	38044014	38044193	.	+	2	gene_id "G4P62_018996"; transcript_id "gnl|WGS:JAAVVJ|G4P62_T031480"; gbkey "CDS"; locus_tag "G4P62_018996"; orig_transcript_id "gnl|WGS:JAAVVJ|G4P62_T031480"; product "signal transducer and activator of transcription 1-alpha/beta-like"; protein_id "KAF7214414.1"; exon_number "21";
CM025017.1	Genbank	CDS	38046294	38046357	.	+	2	gene_id "G4P62_018996"; transcript_id "gnl|WGS:JAAVVJ|G4P62_T031480"; gbkey "CDS"; locus_tag "G4P62_018996"; orig_transcript_id "gnl|WGS:JAAVVJ|G4P62_T031480"; product "signal transducer and activator of transcription 1-alpha/beta-like"; protein_id "KAF7214414.1"; exon_number "22";
CM025017.1	Genbank	CDS	38046759	38046831	.	+	1	gene_id "G4P62_018996"; transcript_id "gnl|WGS:JAAVVJ|G4P62_T031480"; gbkey "CDS"; locus_tag "G4P62_018996"; orig_transcript_id "gnl|WGS:JAAVVJ|G4P62_T031480"; product "signal transducer and activator of transcription 1-alpha/beta-like"; protein_id "KAF7214414.1"; exon_number "23";
CM025017.1	Genbank	CDS	38047045	38047197	.	+	0	gene_id "G4P62_018996"; transcript_id "gnl|WGS:JAAVVJ|G4P62_T031480"; gbkey "CDS"; locus_tag "G4P62_018996"; orig_transcript_id "gnl|WGS:JAAVVJ|G4P62_T031480"; product "signal transducer and activator of transcription 1-alpha/beta-like"; protein_id "KAF7214414.1"; exon_number "24";
CM025017.1	Genbank	start_codon	38034171	38034173	.	+	0	gene_id "G4P62_018996"; transcript_id "gnl|WGS:JAAVVJ|G4P62_T031480"; gbkey "CDS"; locus_tag "G4P62_018996"; orig_transcript_id "gnl|WGS:JAAVVJ|G4P62_T031480"; product "signal transducer and activator of transcription 1-alpha/beta-like"; protein_id "KAF7214414.1"; exon_number "2";
CM025017.1	Genbank	stop_codon	38047198	38047200	.	+	0	gene_id "G4P62_018996"; transcript_id "gnl|WGS:JAAVVJ|G4P62_T031480"; gbkey "CDS"; locus_tag "G4P62_018996"; orig_transcript_id "gnl|WGS:JAAVVJ|G4P62_T031480"; product "signal transducer and activator of transcription 1-alpha/beta-like"; protein_id "KAF7214414.1"; exon_number "24";
CM025017.1	Genbank	gene	38082915	38084834	.	+	.	gene_id "G4P62_018995"; transcript_id ""; description "peptidyl-prolyl cis-trans isomerase FKBP7"; gbkey "Gene"; gene "fkbp7"; gene_biotype "protein_coding"; locus_tag "G4P62_018995";
CM025017.1	Genbank	transcript	38082915	38084834	.	+	.	gene_id "G4P62_018995"; transcript_id "gnl|WGS:JAAVVJ|G4P62_T031479"; gbkey "mRNA"; gene "fkbp7"; locus_tag "G4P62_018995"; orig_protein_id "gnl|WGS:JAAVVJ|G4P62_P031479"; orig_transcript_id "gnl|WGS:JAAVVJ|G4P62_T031479"; product "FK506 binding protein 7"; transcript_biotype "mRNA";
CM025017.1	Genbank	exon	38082915	38083185	.	+	.	gene_id "G4P62_018995"; transcript_id "gnl|WGS:JAAVVJ|G4P62_T031479"; gene "fkbp7"; locus_tag "G4P62_018995"; orig_protein_id "gnl|WGS:JAAVVJ|G4P62_P031479"; orig_transcript_id "gnl|WGS:JAAVVJ|G4P62_T031479"; product "FK506 binding protein 7"; transcript_biotype "mRNA"; exon_number "1";
CM025017.1	Genbank	exon	38083625	38083776	.	+	.	gene_id "G4P62_018995"; transcript_id "gnl|WGS:JAAVVJ|G4P62_T031479"; gene "fkbp7"; locus_tag "G4P62_018995"; orig_protein_id "gnl|WGS:JAAVVJ|G4P62_P031479"; orig_transcript_id "gnl|WGS:JAAVVJ|G4P62_T031479"; product "FK506 binding protein 7"; transcript_biotype "mRNA"; exon_number "2";
CM025017.1	Genbank	exon	38084232	38084359	.	+	.	gene_id "G4P62_018995"; transcript_id "gnl|WGS:JAAVVJ|G4P62_T031479"; gene "fkbp7"; locus_tag "G4P62_018995"; orig_protein_id "gnl|WGS:JAAVVJ|G4P62_P031479"; orig_transcript_id "gnl|WGS:JAAVVJ|G4P62_T031479"; product "FK506 binding protein 7"; transcript_biotype "mRNA"; exon_number "3";
CM025017.1	Genbank	exon	38084599	38084834	.	+	.	gene_id "G4P62_018995"; transcript_id "gnl|WGS:JAAVVJ|G4P62_T031479"; gene "fkbp7"; locus_tag "G4P62_018995"; orig_protein_id "gnl|WGS:JAAVVJ|G4P62_P031479"; orig_transcript_id "gnl|WGS:JAAVVJ|G4P62_T031479"; product "FK506 binding protein 7"; transcript_biotype "mRNA"; exon_number "4";
CM025017.1	Genbank	CDS	38082956	38083185	.	+	0	gene_id "G4P62_018995"; transcript_id "gnl|WGS:JAAVVJ|G4P62_T031479"; gbkey "CDS"; gene "fkbp7"; locus_tag "G4P62_018995"; orig_transcript_id "gnl|WGS:JAAVVJ|G4P62_T031479"; product "FK506 binding protein 7"; protein_id "KAF7214413.1"; exon_number "1";
CM025017.1	Genbank	CDS	38083625	38083776	.	+	1	gene_id "G4P62_018995"; transcript_id "gnl|WGS:JAAVVJ|G4P62_T031479"; gbkey "CDS"; gene "fkbp7"; locus_tag "G4P62_018995"; orig_transcript_id "gnl|WGS:JAAVVJ|G4P62_T031479"; product "FK506 binding protein 7"; protein_id "KAF7214413.1"; exon_number "2";
CM025017.1	Genbank	CDS	38084232	38084359	.	+	2	gene_id "G4P62_018995"; transcript_id "gnl|WGS:JAAVVJ|G4P62_T031479"; gbkey "CDS"; gene "fkbp7"; locus_tag "G4P62_018995"; orig_transcript_id "gnl|WGS:JAAVVJ|G4P62_T031479"; product "FK506 binding protein 7"; protein_id "KAF7214413.1"; exon_number "3";
CM025017.1	Genbank	CDS	38084599	38084757	.	+	0	gene_id "G4P62_018995"; transcript_id "gnl|WGS:JAAVVJ|G4P62_T031479"; gbkey "CDS"; gene "fkbp7"; locus_tag "G4P62_018995"; orig_transcript_id "gnl|WGS:JAAVVJ|G4P62_T031479"; product "FK506 binding protein 7"; protein_id "KAF7214413.1"; exon_number "4";
CM025017.1	Genbank	start_codon	38082956	38082958	.	+	0	gene_id "G4P62_018995"; transcript_id "gnl|WGS:JAAVVJ|G4P62_T031479"; gbkey "CDS"; gene "fkbp7"; locus_tag "G4P62_018995"; orig_transcript_id "gnl|WGS:JAAVVJ|G4P62_T031479"; product "FK506 binding protein 7"; protein_id "KAF7214413.1"; exon_number "1";
CM025017.1	Genbank	stop_codon	38084758	38084760	.	+	0	gene_id "G4P62_018995"; transcript_id "gnl|WGS:JAAVVJ|G4P62_T031479"; gbkey "CDS"; gene "fkbp7"; locus_tag "G4P62_018995"; orig_transcript_id "gnl|WGS:JAAVVJ|G4P62_T031479"; product "FK506 binding protein 7"; protein_id "KAF7214413.1"; exon_number "4";
CM025017.1	Genbank	gene	38086716	38089405	.	-	.	gene_id "G4P62_018994"; transcript_id ""; description "probable tRNA N6-adenosine"; gbkey "Gene"; gene "osgepl1"; gene_biotype "protein_coding"; locus_tag "G4P62_018994";
CM025017.1	Genbank	transcript	38086716	38089405	.	-	.	gene_id "G4P62_018994"; transcript_id "gnl|WGS:JAAVVJ|G4P62_T031478"; gbkey "mRNA"; gene "osgepl1"; locus_tag "G4P62_018994"; note "transcript variant X1"; orig_protein_id "gnl|WGS:JAAVVJ|G4P62_P031478"; orig_transcript_id "gnl|WGS:JAAVVJ|G4P62_T031478"; product "O-sialoglycoprotein endopeptidase-like 1"; transcript_biotype "mRNA";
CM025017.1	Genbank	exon	38089072	38089405	.	-	.	gene_id "G4P62_018994"; transcript_id "gnl|WGS:JAAVVJ|G4P62_T031478"; gene "osgepl1"; locus_tag "G4P62_018994"; note "transcript variant X1"; orig_protein_id "gnl|WGS:JAAVVJ|G4P62_P031478"; orig_transcript_id "gnl|WGS:JAAVVJ|G4P62_T031478"; product "O-sialoglycoprotein endopeptidase-like 1"; transcript_biotype "mRNA"; exon_number "1";
CM025017.1	Genbank	exon	38088214	38088601	.	-	.	gene_id "G4P62_018994"; transcript_id "gnl|WGS:JAAVVJ|G4P62_T031478"; gene "osgepl1"; locus_tag "G4P62_018994"; note "transcript variant X1"; orig_protein_id "gnl|WGS:JAAVVJ|G4P62_P031478"; orig_transcript_id "gnl|WGS:JAAVVJ|G4P62_T031478"; product "O-sialoglycoprotein endopeptidase-like 1"; transcript_biotype "mRNA"; exon_number "2";
CM025017.1	Genbank	exon	38087935	38088139	.	-	.	gene_id "G4P62_018994"; transcript_id "gnl|WGS:JAAVVJ|G4P62_T031478"; gene "osgepl1"; locus_tag "G4P62_018994"; note "transcript variant X1"; orig_protein_id "gnl|WGS:JAAVVJ|G4P62_P031478"; orig_transcript_id "gnl|WGS:JAAVVJ|G4P62_T031478"; product "O-sialoglycoprotein endopeptidase-like 1"; transcript_biotype "mRNA"; exon_number "3";
CM025017.1	Genbank	exon	38087712	38087860	.	-	.	gene_id "G4P62_018994"; transcript_id "gnl|WGS:JAAVVJ|G4P62_T031478"; gene "osgepl1"; locus_tag "G4P62_018994"; note "transcript variant X1"; orig_protein_id "gnl|WGS:JAAVVJ|G4P62_P031478"; orig_transcript_id "gnl|WGS:JAAVVJ|G4P62_T031478"; product "O-sialoglycoprotein endopeptidase-like 1"; transcript_biotype "mRNA"; exon_number "4";
CM025017.1	Genbank	exon	38087091	38087221	.	-	.	gene_id "G4P62_018994"; transcript_id "gnl|WGS:JAAVVJ|G4P62_T031478"; gene "osgepl1"; locus_tag "G4P62_018994"; note "transcript variant X1"; orig_protein_id "gnl|WGS:JAAVVJ|G4P62_P031478"; orig_transcript_id "gnl|WGS:JAAVVJ|G4P62_T031478"; product "O-sialoglycoprotein endopeptidase-like 1"; transcript_biotype "mRNA"; exon_number "5";
CM025017.1	Genbank	exon	38086945	38087016	.	-	.	gene_id "G4P62_018994"; transcript_id "gnl|WGS:JAAVVJ|G4P62_T031478"; gene "osgepl1"; locus_tag "G4P62_018994"; note "transcript variant X1"; orig_protein_id "gnl|WGS:JAAVVJ|G4P62_P031478"; orig_transcript_id "gnl|WGS:JAAVVJ|G4P62_T031478"; product "O-sialoglycoprotein endopeptidase-like 1"; transcript_biotype "mRNA"; exon_number "6";
CM025017.1	Genbank	exon	38086716	38086873	.	-	.	gene_id "G4P62_018994"; transcript_id "gnl|WGS:JAAVVJ|G4P62_T031478"; gene "osgepl1"; locus_tag "G4P62_018994"; note "transcript variant X1"; orig_protein_id "gnl|WGS:JAAVVJ|G4P62_P031478"; orig_transcript_id "gnl|WGS:JAAVVJ|G4P62_T031478"; product "O-sialoglycoprotein endopeptidase-like 1"; transcript_biotype "mRNA"; exon_number "7";
CM025017.1	Genbank	CDS	38089072	38089259	.	-	0	gene_id "G4P62_018994"; transcript_id "gnl|WGS:JAAVVJ|G4P62_T031478"; gbkey "CDS"; gene "osgepl1"; locus_tag "G4P62_018994"; orig_transcript_id "gnl|WGS:JAAVVJ|G4P62_T031478"; product "transcript variant X1"; protein_id "KAF7214412.1"; exon_number "1";
CM025017.1	Genbank	CDS	38088214	38088601	.	-	1	gene_id "G4P62_018994"; transcript_id "gnl|WGS:JAAVVJ|G4P62_T031478"; gbkey "CDS"; gene "osgepl1"; locus_tag "G4P62_018994"; orig_transcript_id "gnl|WGS:JAAVVJ|G4P62_T031478"; product "transcript variant X1"; protein_id "KAF7214412.1"; exon_number "2";
CM025017.1	Genbank	CDS	38087935	38088139	.	-	0	gene_id "G4P62_018994"; transcript_id "gnl|WGS:JAAVVJ|G4P62_T031478"; gbkey "CDS"; gene "osgepl1"; locus_tag "G4P62_018994"; orig_transcript_id "gnl|WGS:JAAVVJ|G4P62_T031478"; product "transcript variant X1"; protein_id "KAF7214412.1"; exon_number "3";
CM025017.1	Genbank	CDS	38087712	38087860	.	-	2	gene_id "G4P62_018994"; transcript_id "gnl|WGS:JAAVVJ|G4P62_T031478"; gbkey "CDS"; gene "osgepl1"; locus_tag "G4P62_018994"; orig_transcript_id "gnl|WGS:JAAVVJ|G4P62_T031478"; product "transcript variant X1"; protein_id "KAF7214412.1"; exon_number "4";
CM025017.1	Genbank	CDS	38087091	38087221	.	-	0	gene_id "G4P62_018994"; transcript_id "gnl|WGS:JAAVVJ|G4P62_T031478"; gbkey "CDS"; gene "osgepl1"; locus_tag "G4P62_018994"; orig_transcript_id "gnl|WGS:JAAVVJ|G4P62_T031478"; product "transcript variant X1"; protein_id "KAF7214412.1"; exon_number "5";
CM025017.1	Genbank	CDS	38086945	38087016	.	-	1	gene_id "G4P62_018994"; transcript_id "gnl|WGS:JAAVVJ|G4P62_T031478"; gbkey "CDS"; gene "osgepl1"; locus_tag "G4P62_018994"; orig_transcript_id "gnl|WGS:JAAVVJ|G4P62_T031478"; product "transcript variant X1"; protein_id "KAF7214412.1"; exon_number "6";
CM025017.1	Genbank	CDS	38086786	38086873	.	-	1	gene_id "G4P62_018994"; transcript_id "gnl|WGS:JAAVVJ|G4P62_T031478"; gbkey "CDS"; gene "osgepl1"; locus_tag "G4P62_018994"; orig_transcript_id "gnl|WGS:JAAVVJ|G4P62_T031478"; product "transcript variant X1"; protein_id "KAF7214412.1"; exon_number "7";
CM025017.1	Genbank	start_codon	38089257	38089259	.	-	0	gene_id "G4P62_018994"; transcript_id "gnl|WGS:JAAVVJ|G4P62_T031478"; gbkey "CDS"; gene "osgepl1"; locus_tag "G4P62_018994"; orig_transcript_id "gnl|WGS:JAAVVJ|G4P62_T031478"; product "transcript variant X1"; protein_id "KAF7214412.1"; exon_number "1";
CM025017.1	Genbank	stop_codon	38086783	38086785	.	-	0	gene_id "G4P62_018994"; transcript_id "gnl|WGS:JAAVVJ|G4P62_T031478"; gbkey "CDS"; gene "osgepl1"; locus_tag "G4P62_018994"; orig_transcript_id "gnl|WGS:JAAVVJ|G4P62_T031478"; product "transcript variant X1"; protein_id "KAF7214412.1"; exon_number "7";
CM025017.1	Genbank	gene	38089426	38092942	.	+	.	gene_id "G4P62_018992"; transcript_id ""; description "probable inactive tRNA-specific adenosine"; gbkey "Gene"; gene "adat3"; gene_biotype "protein_coding"; locus_tag "G4P62_018992";
CM025017.1	Genbank	transcript	38089426	38092651	.	+	.	gene_id "G4P62_018992"; transcript_id "gnl|WGS:JAAVVJ|G4P62_T031475"; gbkey "mRNA"; gene "adat3"; locus_tag "G4P62_018992"; note "tRNA specific 3; transcript variant X2"; orig_protein_id "gnl|WGS:JAAVVJ|G4P62_P031475"; orig_transcript_id "gnl|WGS:JAAVVJ|G4P62_T031475"; product "adenosine deaminase"; transcript_biotype "mRNA";
CM025017.1	Genbank	exon	38089426	38089495	.	+	.	gene_id "G4P62_018992"; transcript_id "gnl|WGS:JAAVVJ|G4P62_T031475"; gene "adat3"; locus_tag "G4P62_018992"; note "tRNA specific 3; transcript variant X2"; orig_protein_id "gnl|WGS:JAAVVJ|G4P62_P031475"; orig_transcript_id "gnl|WGS:JAAVVJ|G4P62_T031475"; product "adenosine deaminase"; transcript_biotype "mRNA"; exon_number "1";
CM025017.1	Genbank	exon	38091632	38092651	.	+	.	gene_id "G4P62_018992"; transcript_id "gnl|WGS:JAAVVJ|G4P62_T031475"; gene "adat3"; locus_tag "G4P62_018992"; note "tRNA specific 3; transcript variant X2"; orig_protein_id "gnl|WGS:JAAVVJ|G4P62_P031475"; orig_transcript_id "gnl|WGS:JAAVVJ|G4P62_T031475"; product "adenosine deaminase"; transcript_biotype "mRNA"; exon_number "2";
CM025017.1	Genbank	CDS	38091647	38092648	.	+	0	gene_id "G4P62_018992"; transcript_id "gnl|WGS:JAAVVJ|G4P62_T031475"; gbkey "CDS"; gene "adat3"; locus_tag "G4P62_018992"; orig_transcript_id "gnl|WGS:JAAVVJ|G4P62_T031475"; product "transcript variant X2"; protein_id "KAF7214409.1"; exon_number "2";
CM025017.1	Genbank	start_codon	38091647	38091649	.	+	0	gene_id "G4P62_018992"; transcript_id "gnl|WGS:JAAVVJ|G4P62_T031475"; gbkey "CDS"; gene "adat3"; locus_tag "G4P62_018992"; orig_transcript_id "gnl|WGS:JAAVVJ|G4P62_T031475"; product "transcript variant X2"; protein_id "KAF7214409.1"; exon_number "2";
CM025017.1	Genbank	stop_codon	38092649	38092651	.	+	0	gene_id "G4P62_018992"; transcript_id "gnl|WGS:JAAVVJ|G4P62_T031475"; gbkey "CDS"; gene "adat3"; locus_tag "G4P62_018992"; orig_transcript_id "gnl|WGS:JAAVVJ|G4P62_T031475"; product "transcript variant X2"; protein_id "KAF7214409.1"; exon_number "2";
CM025017.1	Genbank	transcript	38089658	38092651	.	+	.	gene_id "G4P62_018992"; transcript_id "gnl|WGS:JAAVVJ|G4P62_T031476"; gbkey "mRNA"; gene "adat3"; locus_tag "G4P62_018992"; note "tRNA specific 3; transcript variant X1"; orig_protein_id "gnl|WGS:JAAVVJ|G4P62_P031476"; orig_transcript_id "gnl|WGS:JAAVVJ|G4P62_T031476"; product "adenosine deaminase"; transcript_biotype "mRNA";
CM025017.1	Genbank	exon	38089658	38089787	.	+	.	gene_id "G4P62_018992"; transcript_id "gnl|WGS:JAAVVJ|G4P62_T031476"; gene "adat3"; locus_tag "G4P62_018992"; note "tRNA specific 3; transcript variant X1"; orig_protein_id "gnl|WGS:JAAVVJ|G4P62_P031476"; orig_transcript_id "gnl|WGS:JAAVVJ|G4P62_T031476"; product "adenosine deaminase"; transcript_biotype "mRNA"; exon_number "1";
CM025017.1	Genbank	exon	38091632	38092651	.	+	.	gene_id "G4P62_018992"; transcript_id "gnl|WGS:JAAVVJ|G4P62_T031476"; gene "adat3"; locus_tag "G4P62_018992"; note "tRNA specific 3; transcript variant X1"; orig_protein_id "gnl|WGS:JAAVVJ|G4P62_P031476"; orig_transcript_id "gnl|WGS:JAAVVJ|G4P62_T031476"; product "adenosine deaminase"; transcript_biotype "mRNA"; exon_number "2";
CM025017.1	Genbank	CDS	38091647	38092648	.	+	0	gene_id "G4P62_018992"; transcript_id "gnl|WGS:JAAVVJ|G4P62_T031476"; gbkey "CDS"; gene "adat3"; locus_tag "G4P62_018992"; orig_transcript_id "gnl|WGS:JAAVVJ|G4P62_T031476"; product "transcript variant X1"; protein_id "KAF7214410.1"; exon_number "2";
CM025017.1	Genbank	start_codon	38091647	38091649	.	+	0	gene_id "G4P62_018992"; transcript_id "gnl|WGS:JAAVVJ|G4P62_T031476"; gbkey "CDS"; gene "adat3"; locus_tag "G4P62_018992"; orig_transcript_id "gnl|WGS:JAAVVJ|G4P62_T031476"; product "transcript variant X1"; protein_id "KAF7214410.1"; exon_number "2";
CM025017.1	Genbank	stop_codon	38092649	38092651	.	+	0	gene_id "G4P62_018992"; transcript_id "gnl|WGS:JAAVVJ|G4P62_T031476"; gbkey "CDS"; gene "adat3"; locus_tag "G4P62_018992"; orig_transcript_id "gnl|WGS:JAAVVJ|G4P62_T031476"; product "transcript variant X1"; protein_id "KAF7214410.1"; exon_number "2";
CM025017.1	Genbank	gene	38089628	38091256	.	+	.	gene_id "G4P62_018993"; transcript_id ""; description "alpha-ketoglutarate-dependent dioxygenase alkB"; gbkey "Gene"; gene "alkbh6"; gene_biotype "protein_coding"; locus_tag "G4P62_018993";
CM025017.1	Genbank	transcript	38089628	38090830	.	+	.	gene_id "G4P62_018993"; transcript_id "gnl|WGS:JAAVVJ|G4P62_T031477"; gbkey "mRNA"; gene "alkbh6"; locus_tag "G4P62_018993"; orig_protein_id "gnl|WGS:JAAVVJ|G4P62_P031477"; orig_transcript_id "gnl|WGS:JAAVVJ|G4P62_T031477"; product "alkB-like protein 6"; transcript_biotype "mRNA";
CM025017.1	Genbank	exon	38089628	38089787	.	+	.	gene_id "G4P62_018993"; transcript_id "gnl|WGS:JAAVVJ|G4P62_T031477"; gene "alkbh6"; locus_tag "G4P62_018993"; orig_protein_id "gnl|WGS:JAAVVJ|G4P62_P031477"; orig_transcript_id "gnl|WGS:JAAVVJ|G4P62_T031477"; product "alkB-like protein 6"; transcript_biotype "mRNA"; exon_number "1";
CM025017.1	Genbank	exon	38090120	38090830	.	+	.	gene_id "G4P62_018993"; transcript_id "gnl|WGS:JAAVVJ|G4P62_T031477"; gene "alkbh6"; locus_tag "G4P62_018993"; orig_protein_id "gnl|WGS:JAAVVJ|G4P62_P031477"; orig_transcript_id "gnl|WGS:JAAVVJ|G4P62_T031477"; product "alkB-like protein 6"; transcript_biotype "mRNA"; exon_number "2";
CM025017.1	Genbank	CDS	38090126	38090827	.	+	0	gene_id "G4P62_018993"; transcript_id "gnl|WGS:JAAVVJ|G4P62_T031477"; gbkey "CDS"; gene "alkbh6"; locus_tag "G4P62_018993"; note "alkB homolog 6"; orig_transcript_id "gnl|WGS:JAAVVJ|G4P62_T031477"; product "alkB-like protein 6"; protein_id "KAF7214411.1"; exon_number "2";
CM025017.1	Genbank	start_codon	38090126	38090128	.	+	0	gene_id "G4P62_018993"; transcript_id "gnl|WGS:JAAVVJ|G4P62_T031477"; gbkey "CDS"; gene "alkbh6"; locus_tag "G4P62_018993"; note "alkB homolog 6"; orig_transcript_id "gnl|WGS:JAAVVJ|G4P62_T031477"; product "alkB-like protein 6"; protein_id "KAF7214411.1"; exon_number "2";
CM025017.1	Genbank	stop_codon	38090828	38090830	.	+	0	gene_id "G4P62_018993"; transcript_id "gnl|WGS:JAAVVJ|G4P62_T031477"; gbkey "CDS"; gene "alkbh6"; locus_tag "G4P62_018993"; note "alkB homolog 6"; orig_transcript_id "gnl|WGS:JAAVVJ|G4P62_T031477"; product "alkB-like protein 6"; protein_id "KAF7214411.1"; exon_number "2";
CM025017.1	Genbank	gene	38093232	38099130	.	-	.	gene_id "G4P62_018991"; transcript_id ""; description "ORM1-like protein 1 isoform X2"; gbkey "Gene"; gene "ormdl1"; gene_biotype "protein_coding"; locus_tag "G4P62_018991";
CM025017.1	Genbank	transcript	38093232	38099130	.	-	.	gene_id "G4P62_018991"; transcript_id "gnl|WGS:JAAVVJ|G4P62_T031472"; gbkey "mRNA"; gene "ormdl1"; locus_tag "G4P62_018991"; note "transcript variant X2"; orig_protein_id "gnl|WGS:JAAVVJ|G4P62_P031472"; orig_transcript_id "gnl|WGS:JAAVVJ|G4P62_T031472"; product "ORMDL sphingolipid biosynthesis regulator 1"; transcript_biotype "mRNA";
CM025017.1	Genbank	exon	38099019	38099130	.	-	.	gene_id "G4P62_018991"; transcript_id "gnl|WGS:JAAVVJ|G4P62_T031472"; gene "ormdl1"; locus_tag "G4P62_018991"; note "transcript variant X2"; orig_protein_id "gnl|WGS:JAAVVJ|G4P62_P031472"; orig_transcript_id "gnl|WGS:JAAVVJ|G4P62_T031472"; product "ORMDL sphingolipid biosynthesis regulator 1"; transcript_biotype "mRNA"; exon_number "1";
CM025017.1	Genbank	exon	38098056	38098235	.	-	.	gene_id "G4P62_018991"; transcript_id "gnl|WGS:JAAVVJ|G4P62_T031472"; gene "ormdl1"; locus_tag "G4P62_018991"; note "transcript variant X2"; orig_protein_id "gnl|WGS:JAAVVJ|G4P62_P031472"; orig_transcript_id "gnl|WGS:JAAVVJ|G4P62_T031472"; product "ORMDL sphingolipid biosynthesis regulator 1"; transcript_biotype "mRNA"; exon_number "2";
CM025017.1	Genbank	exon	38094062	38094213	.	-	.	gene_id "G4P62_018991"; transcript_id "gnl|WGS:JAAVVJ|G4P62_T031472"; gene "ormdl1"; locus_tag "G4P62_018991"; note "transcript variant X2"; orig_protein_id "gnl|WGS:JAAVVJ|G4P62_P031472"; orig_transcript_id "gnl|WGS:JAAVVJ|G4P62_T031472"; product "ORMDL sphingolipid biosynthesis regulator 1"; transcript_biotype "mRNA"; exon_number "3";
CM025017.1	Genbank	exon	38093232	38093987	.	-	.	gene_id "G4P62_018991"; transcript_id "gnl|WGS:JAAVVJ|G4P62_T031472"; gene "ormdl1"; locus_tag "G4P62_018991"; note "transcript variant X2"; orig_protein_id "gnl|WGS:JAAVVJ|G4P62_P031472"; orig_transcript_id "gnl|WGS:JAAVVJ|G4P62_T031472"; product "ORMDL sphingolipid biosynthesis regulator 1"; transcript_biotype "mRNA"; exon_number "4";
CM025017.1	Genbank	CDS	38098056	38098229	.	-	0	gene_id "G4P62_018991"; transcript_id "gnl|WGS:JAAVVJ|G4P62_T031472"; gbkey "CDS"; gene "ormdl1"; locus_tag "G4P62_018991"; orig_transcript_id "gnl|WGS:JAAVVJ|G4P62_T031472"; product "transcript variant X2"; protein_id "KAF7214406.1"; exon_number "2";
CM025017.1	Genbank	CDS	38094062	38094213	.	-	0	gene_id "G4P62_018991"; transcript_id "gnl|WGS:JAAVVJ|G4P62_T031472"; gbkey "CDS"; gene "ormdl1"; locus_tag "G4P62_018991"; orig_transcript_id "gnl|WGS:JAAVVJ|G4P62_T031472"; product "transcript variant X2"; protein_id "KAF7214406.1"; exon_number "3";
CM025017.1	Genbank	CDS	38093855	38093987	.	-	1	gene_id "G4P62_018991"; transcript_id "gnl|WGS:JAAVVJ|G4P62_T031472"; gbkey "CDS"; gene "ormdl1"; locus_tag "G4P62_018991"; orig_transcript_id "gnl|WGS:JAAVVJ|G4P62_T031472"; product "transcript variant X2"; protein_id "KAF7214406.1"; exon_number "4";
CM025017.1	Genbank	start_codon	38098227	38098229	.	-	0	gene_id "G4P62_018991"; transcript_id "gnl|WGS:JAAVVJ|G4P62_T031472"; gbkey "CDS"; gene "ormdl1"; locus_tag "G4P62_018991"; orig_transcript_id "gnl|WGS:JAAVVJ|G4P62_T031472"; product "transcript variant X2"; protein_id "KAF7214406.1"; exon_number "2";
CM025017.1	Genbank	stop_codon	38093852	38093854	.	-	0	gene_id "G4P62_018991"; transcript_id "gnl|WGS:JAAVVJ|G4P62_T031472"; gbkey "CDS"; gene "ormdl1"; locus_tag "G4P62_018991"; orig_transcript_id "gnl|WGS:JAAVVJ|G4P62_T031472"; product "transcript variant X2"; protein_id "KAF7214406.1"; exon_number "4";
CM025017.1	Genbank	transcript	38093232	38098995	.	-	.	gene_id "G4P62_018991"; transcript_id "gnl|WGS:JAAVVJ|G4P62_T031474"; gbkey "mRNA"; gene "ormdl1"; locus_tag "G4P62_018991"; note "transcript variant X3"; orig_protein_id "gnl|WGS:JAAVVJ|G4P62_P031474"; orig_transcript_id "gnl|WGS:JAAVVJ|G4P62_T031474"; product "ORMDL sphingolipid biosynthesis regulator 1"; transcript_biotype "mRNA";
CM025017.1	Genbank	exon	38098822	38098995	.	-	.	gene_id "G4P62_018991"; transcript_id "gnl|WGS:JAAVVJ|G4P62_T031474"; gene "ormdl1"; locus_tag "G4P62_018991"; note "transcript variant X3"; orig_protein_id "gnl|WGS:JAAVVJ|G4P62_P031474"; orig_transcript_id "gnl|WGS:JAAVVJ|G4P62_T031474"; product "ORMDL sphingolipid biosynthesis regulator 1"; transcript_biotype "mRNA"; exon_number "1";
CM025017.1	Genbank	exon	38098056	38098235	.	-	.	gene_id "G4P62_018991"; transcript_id "gnl|WGS:JAAVVJ|G4P62_T031474"; gene "ormdl1"; locus_tag "G4P62_018991"; note "transcript variant X3"; orig_protein_id "gnl|WGS:JAAVVJ|G4P62_P031474"; orig_transcript_id "gnl|WGS:JAAVVJ|G4P62_T031474"; product "ORMDL sphingolipid biosynthesis regulator 1"; transcript_biotype "mRNA"; exon_number "2";
CM025017.1	Genbank	exon	38094062	38094213	.	-	.	gene_id "G4P62_018991"; transcript_id "gnl|WGS:JAAVVJ|G4P62_T031474"; gene "ormdl1"; locus_tag "G4P62_018991"; note "transcript variant X3"; orig_protein_id "gnl|WGS:JAAVVJ|G4P62_P031474"; orig_transcript_id "gnl|WGS:JAAVVJ|G4P62_T031474"; product "ORMDL sphingolipid biosynthesis regulator 1"; transcript_biotype "mRNA"; exon_number "3";
CM025017.1	Genbank	exon	38093232	38093987	.	-	.	gene_id "G4P62_018991"; transcript_id "gnl|WGS:JAAVVJ|G4P62_T031474"; gene "ormdl1"; locus_tag "G4P62_018991"; note "transcript variant X3"; orig_protein_id "gnl|WGS:JAAVVJ|G4P62_P031474"; orig_transcript_id "gnl|WGS:JAAVVJ|G4P62_T031474"; product "ORMDL sphingolipid biosynthesis regulator 1"; transcript_biotype "mRNA"; exon_number "4";
CM025017.1	Genbank	CDS	38098056	38098229	.	-	0	gene_id "G4P62_018991"; transcript_id "gnl|WGS:JAAVVJ|G4P62_T031474"; gbkey "CDS"; gene "ormdl1"; locus_tag "G4P62_018991"; orig_transcript_id "gnl|WGS:JAAVVJ|G4P62_T031474"; product "transcript variant X3"; protein_id "KAF7214408.1"; exon_number "2";
CM025017.1	Genbank	CDS	38094062	38094213	.	-	0	gene_id "G4P62_018991"; transcript_id "gnl|WGS:JAAVVJ|G4P62_T031474"; gbkey "CDS"; gene "ormdl1"; locus_tag "G4P62_018991"; orig_transcript_id "gnl|WGS:JAAVVJ|G4P62_T031474"; product "transcript variant X3"; protein_id "KAF7214408.1"; exon_number "3";
CM025017.1	Genbank	CDS	38093855	38093987	.	-	1	gene_id "G4P62_018991"; transcript_id "gnl|WGS:JAAVVJ|G4P62_T031474"; gbkey "CDS"; gene "ormdl1"; locus_tag "G4P62_018991"; orig_transcript_id "gnl|WGS:JAAVVJ|G4P62_T031474"; product "transcript variant X3"; protein_id "KAF7214408.1"; exon_number "4";
CM025017.1	Genbank	start_codon	38098227	38098229	.	-	0	gene_id "G4P62_018991"; transcript_id "gnl|WGS:JAAVVJ|G4P62_T031474"; gbkey "CDS"; gene "ormdl1"; locus_tag "G4P62_018991"; orig_transcript_id "gnl|WGS:JAAVVJ|G4P62_T031474"; product "transcript variant X3"; protein_id "KAF7214408.1"; exon_number "2";
CM025017.1	Genbank	stop_codon	38093852	38093854	.	-	0	gene_id "G4P62_018991"; transcript_id "gnl|WGS:JAAVVJ|G4P62_T031474"; gbkey "CDS"; gene "ormdl1"; locus_tag "G4P62_018991"; orig_transcript_id "gnl|WGS:JAAVVJ|G4P62_T031474"; product "transcript variant X3"; protein_id "KAF7214408.1"; exon_number "4";
CM025017.1	Genbank	transcript	38093232	38098995	.	-	.	gene_id "G4P62_018991"; transcript_id "gnl|WGS:JAAVVJ|G4P62_T031473"; gbkey "mRNA"; gene "ormdl1"; locus_tag "G4P62_018991"; note "transcript variant X1"; orig_protein_id "gnl|WGS:JAAVVJ|G4P62_P031473"; orig_transcript_id "gnl|WGS:JAAVVJ|G4P62_T031473"; product "ORMDL sphingolipid biosynthesis regulator 1"; transcript_biotype "mRNA";
CM025017.1	Genbank	exon	38098613	38098995	.	-	.	gene_id "G4P62_018991"; transcript_id "gnl|WGS:JAAVVJ|G4P62_T031473"; gene "ormdl1"; locus_tag "G4P62_018991"; note "transcript variant X1"; orig_protein_id "gnl|WGS:JAAVVJ|G4P62_P031473"; orig_transcript_id "gnl|WGS:JAAVVJ|G4P62_T031473"; product "ORMDL sphingolipid biosynthesis regulator 1"; transcript_biotype "mRNA"; exon_number "1";
CM025017.1	Genbank	exon	38098056	38098235	.	-	.	gene_id "G4P62_018991"; transcript_id "gnl|WGS:JAAVVJ|G4P62_T031473"; gene "ormdl1"; locus_tag "G4P62_018991"; note "transcript variant X1"; orig_protein_id "gnl|WGS:JAAVVJ|G4P62_P031473"; orig_transcript_id "gnl|WGS:JAAVVJ|G4P62_T031473"; product "ORMDL sphingolipid biosynthesis regulator 1"; transcript_biotype "mRNA"; exon_number "2";
CM025017.1	Genbank	exon	38094062	38094213	.	-	.	gene_id "G4P62_018991"; transcript_id "gnl|WGS:JAAVVJ|G4P62_T031473"; gene "ormdl1"; locus_tag "G4P62_018991"; note "transcript variant X1"; orig_protein_id "gnl|WGS:JAAVVJ|G4P62_P031473"; orig_transcript_id "gnl|WGS:JAAVVJ|G4P62_T031473"; product "ORMDL sphingolipid biosynthesis regulator 1"; transcript_biotype "mRNA"; exon_number "3";
CM025017.1	Genbank	exon	38093232	38093987	.	-	.	gene_id "G4P62_018991"; transcript_id "gnl|WGS:JAAVVJ|G4P62_T031473"; gene "ormdl1"; locus_tag "G4P62_018991"; note "transcript variant X1"; orig_protein_id "gnl|WGS:JAAVVJ|G4P62_P031473"; orig_transcript_id "gnl|WGS:JAAVVJ|G4P62_T031473"; product "ORMDL sphingolipid biosynthesis regulator 1"; transcript_biotype "mRNA"; exon_number "4";
CM025017.1	Genbank	CDS	38098613	38098633	.	-	0	gene_id "G4P62_018991"; transcript_id "gnl|WGS:JAAVVJ|G4P62_T031473"; gbkey "CDS"; gene "ormdl1"; locus_tag "G4P62_018991"; orig_transcript_id "gnl|WGS:JAAVVJ|G4P62_T031473"; product "transcript variant X1"; protein_id "KAF7214407.1"; exon_number "1";
CM025017.1	Genbank	CDS	38098056	38098235	.	-	0	gene_id "G4P62_018991"; transcript_id "gnl|WGS:JAAVVJ|G4P62_T031473"; gbkey "CDS"; gene "ormdl1"; locus_tag "G4P62_018991"; orig_transcript_id "gnl|WGS:JAAVVJ|G4P62_T031473"; product "transcript variant X1"; protein_id "KAF7214407.1"; exon_number "2";
CM025017.1	Genbank	CDS	38094062	38094213	.	-	0	gene_id "G4P62_018991"; transcript_id "gnl|WGS:JAAVVJ|G4P62_T031473"; gbkey "CDS"; gene "ormdl1"; locus_tag "G4P62_018991"; orig_transcript_id "gnl|WGS:JAAVVJ|G4P62_T031473"; product "transcript variant X1"; protein_id "KAF7214407.1"; exon_number "3";
CM025017.1	Genbank	CDS	38093855	38093987	.	-	1	gene_id "G4P62_018991"; transcript_id "gnl|WGS:JAAVVJ|G4P62_T031473"; gbkey "CDS"; gene "ormdl1"; locus_tag "G4P62_018991"; orig_transcript_id "gnl|WGS:JAAVVJ|G4P62_T031473"; product "transcript variant X1"; protein_id "KAF7214407.1"; exon_number "4";
CM025017.1	Genbank	start_codon	38098631	38098633	.	-	0	gene_id "G4P62_018991"; transcript_id "gnl|WGS:JAAVVJ|G4P62_T031473"; gbkey "CDS"; gene "ormdl1"; locus_tag "G4P62_018991"; orig_transcript_id "gnl|WGS:JAAVVJ|G4P62_T031473"; product "transcript variant X1"; protein_id "KAF7214407.1"; exon_number "1";
CM025017.1	Genbank	stop_codon	38093852	38093854	.	-	0	gene_id "G4P62_018991"; transcript_id "gnl|WGS:JAAVVJ|G4P62_T031473"; gbkey "CDS"; gene "ormdl1"; locus_tag "G4P62_018991"; orig_transcript_id "gnl|WGS:JAAVVJ|G4P62_T031473"; product "transcript variant X1"; protein_id "KAF7214407.1"; exon_number "4";
CM025017.1	Genbank	gene	38099435	38113761	.	+	.	gene_id "G4P62_018990"; transcript_id ""; description "PMS1 protein homolog 1 isoform X2"; gbkey "Gene"; gene "pms1"; gene_biotype "protein_coding"; locus_tag "G4P62_018990";
CM025017.1	Genbank	transcript	38099435	38113761	.	+	.	gene_id "G4P62_018990"; transcript_id "gnl|WGS:JAAVVJ|G4P62_T031470"; gbkey "mRNA"; gene "pms1"; locus_tag "G4P62_018990"; note "mismatch repair system component; transcript variant X1"; orig_protein_id "gnl|WGS:JAAVVJ|G4P62_P031470"; orig_transcript_id "gnl|WGS:JAAVVJ|G4P62_T031470"; product "PMS1 homolog 1"; transcript_biotype "mRNA";
CM025017.1	Genbank	exon	38099435	38099824	.	+	.	gene_id "G4P62_018990"; transcript_id "gnl|WGS:JAAVVJ|G4P62_T031470"; gene "pms1"; locus_tag "G4P62_018990"; note "mismatch repair system component; transcript variant X1"; orig_protein_id "gnl|WGS:JAAVVJ|G4P62_P031470"; orig_transcript_id "gnl|WGS:JAAVVJ|G4P62_T031470"; product "PMS1 homolog 1"; transcript_biotype "mRNA"; exon_number "1";
CM025017.1	Genbank	exon	38102419	38102562	.	+	.	gene_id "G4P62_018990"; transcript_id "gnl|WGS:JAAVVJ|G4P62_T031470"; gene "pms1"; locus_tag "G4P62_018990"; note "mismatch repair system component; transcript variant X1"; orig_protein_id "gnl|WGS:JAAVVJ|G4P62_P031470"; orig_transcript_id "gnl|WGS:JAAVVJ|G4P62_T031470"; product "PMS1 homolog 1"; transcript_biotype "mRNA"; exon_number "2";
CM025017.1	Genbank	exon	38102754	38102936	.	+	.	gene_id "G4P62_018990"; transcript_id "gnl|WGS:JAAVVJ|G4P62_T031470"; gene "pms1"; locus_tag "G4P62_018990"; note "mismatch repair system component; transcript variant X1"; orig_protein_id "gnl|WGS:JAAVVJ|G4P62_P031470"; orig_transcript_id "gnl|WGS:JAAVVJ|G4P62_T031470"; product "PMS1 homolog 1"; transcript_biotype "mRNA"; exon_number "3";
CM025017.1	Genbank	exon	38103166	38103268	.	+	.	gene_id "G4P62_018990"; transcript_id "gnl|WGS:JAAVVJ|G4P62_T031470"; gene "pms1"; locus_tag "G4P62_018990"; note "mismatch repair system component; transcript variant X1"; orig_protein_id "gnl|WGS:JAAVVJ|G4P62_P031470"; orig_transcript_id "gnl|WGS:JAAVVJ|G4P62_T031470"; product "PMS1 homolog 1"; transcript_biotype "mRNA"; exon_number "4";
CM025017.1	Genbank	exon	38103571	38103734	.	+	.	gene_id "G4P62_018990"; transcript_id "gnl|WGS:JAAVVJ|G4P62_T031470"; gene "pms1"; locus_tag "G4P62_018990"; note "mismatch repair system component; transcript variant X1"; orig_protein_id "gnl|WGS:JAAVVJ|G4P62_P031470"; orig_transcript_id "gnl|WGS:JAAVVJ|G4P62_T031470"; product "PMS1 homolog 1"; transcript_biotype "mRNA"; exon_number "5";
CM025017.1	Genbank	exon	38105884	38106000	.	+	.	gene_id "G4P62_018990"; transcript_id "gnl|WGS:JAAVVJ|G4P62_T031470"; gene "pms1"; locus_tag "G4P62_018990"; note "mismatch repair system component; transcript variant X1"; orig_protein_id "gnl|WGS:JAAVVJ|G4P62_P031470"; orig_transcript_id "gnl|WGS:JAAVVJ|G4P62_T031470"; product "PMS1 homolog 1"; transcript_biotype "mRNA"; exon_number "6";
CM025017.1	Genbank	exon	38107685	38107807	.	+	.	gene_id "G4P62_018990"; transcript_id "gnl|WGS:JAAVVJ|G4P62_T031470"; gene "pms1"; locus_tag "G4P62_018990"; note "mismatch repair system component; transcript variant X1"; orig_protein_id "gnl|WGS:JAAVVJ|G4P62_P031470"; orig_transcript_id "gnl|WGS:JAAVVJ|G4P62_T031470"; product "PMS1 homolog 1"; transcript_biotype "mRNA"; exon_number "7";
CM025017.1	Genbank	exon	38107923	38108069	.	+	.	gene_id "G4P62_018990"; transcript_id "gnl|WGS:JAAVVJ|G4P62_T031470"; gene "pms1"; locus_tag "G4P62_018990"; note "mismatch repair system component; transcript variant X1"; orig_protein_id "gnl|WGS:JAAVVJ|G4P62_P031470"; orig_transcript_id "gnl|WGS:JAAVVJ|G4P62_T031470"; product "PMS1 homolog 1"; transcript_biotype "mRNA"; exon_number "8";
CM025017.1	Genbank	exon	38108157	38108893	.	+	.	gene_id "G4P62_018990"; transcript_id "gnl|WGS:JAAVVJ|G4P62_T031470"; gene "pms1"; locus_tag "G4P62_018990"; note "mismatch repair system component; transcript variant X1"; orig_protein_id "gnl|WGS:JAAVVJ|G4P62_P031470"; orig_transcript_id "gnl|WGS:JAAVVJ|G4P62_T031470"; product "PMS1 homolog 1"; transcript_biotype "mRNA"; exon_number "9";
CM025017.1	Genbank	exon	38111062	38111517	.	+	.	gene_id "G4P62_018990"; transcript_id "gnl|WGS:JAAVVJ|G4P62_T031470"; gene "pms1"; locus_tag "G4P62_018990"; note "mismatch repair system component; transcript variant X1"; orig_protein_id "gnl|WGS:JAAVVJ|G4P62_P031470"; orig_transcript_id "gnl|WGS:JAAVVJ|G4P62_T031470"; product "PMS1 homolog 1"; transcript_biotype "mRNA"; exon_number "10";
CM025017.1	Genbank	exon	38111642	38111772	.	+	.	gene_id "G4P62_018990"; transcript_id "gnl|WGS:JAAVVJ|G4P62_T031470"; gene "pms1"; locus_tag "G4P62_018990"; note "mismatch repair system component; transcript variant X1"; orig_protein_id "gnl|WGS:JAAVVJ|G4P62_P031470"; orig_transcript_id "gnl|WGS:JAAVVJ|G4P62_T031470"; product "PMS1 homolog 1"; transcript_biotype "mRNA"; exon_number "11";
CM025017.1	Genbank	exon	38113173	38113321	.	+	.	gene_id "G4P62_018990"; transcript_id "gnl|WGS:JAAVVJ|G4P62_T031470"; gene "pms1"; locus_tag "G4P62_018990"; note "mismatch repair system component; transcript variant X1"; orig_protein_id "gnl|WGS:JAAVVJ|G4P62_P031470"; orig_transcript_id "gnl|WGS:JAAVVJ|G4P62_T031470"; product "PMS1 homolog 1"; transcript_biotype "mRNA"; exon_number "12";
CM025017.1	Genbank	exon	38113404	38113761	.	+	.	gene_id "G4P62_018990"; transcript_id "gnl|WGS:JAAVVJ|G4P62_T031470"; gene "pms1"; locus_tag "G4P62_018990"; note "mismatch repair system component; transcript variant X1"; orig_protein_id "gnl|WGS:JAAVVJ|G4P62_P031470"; orig_transcript_id "gnl|WGS:JAAVVJ|G4P62_T031470"; product "PMS1 homolog 1"; transcript_biotype "mRNA"; exon_number "13";
CM025017.1	Genbank	CDS	38102431	38102562	.	+	0	gene_id "G4P62_018990"; transcript_id "gnl|WGS:JAAVVJ|G4P62_T031470"; gbkey "CDS"; gene "pms1"; locus_tag "G4P62_018990"; orig_transcript_id "gnl|WGS:JAAVVJ|G4P62_T031470"; product "transcript variant X1"; protein_id "KAF7214404.1"; exon_number "2";
CM025017.1	Genbank	CDS	38102754	38102936	.	+	0	gene_id "G4P62_018990"; transcript_id "gnl|WGS:JAAVVJ|G4P62_T031470"; gbkey "CDS"; gene "pms1"; locus_tag "G4P62_018990"; orig_transcript_id "gnl|WGS:JAAVVJ|G4P62_T031470"; product "transcript variant X1"; protein_id "KAF7214404.1"; exon_number "3";
CM025017.1	Genbank	CDS	38103166	38103268	.	+	0	gene_id "G4P62_018990"; transcript_id "gnl|WGS:JAAVVJ|G4P62_T031470"; gbkey "CDS"; gene "pms1"; locus_tag "G4P62_018990"; orig_transcript_id "gnl|WGS:JAAVVJ|G4P62_T031470"; product "transcript variant X1"; protein_id "KAF7214404.1"; exon_number "4";
CM025017.1	Genbank	CDS	38103571	38103734	.	+	2	gene_id "G4P62_018990"; transcript_id "gnl|WGS:JAAVVJ|G4P62_T031470"; gbkey "CDS"; gene "pms1"; locus_tag "G4P62_018990"; orig_transcript_id "gnl|WGS:JAAVVJ|G4P62_T031470"; product "transcript variant X1"; protein_id "KAF7214404.1"; exon_number "5";
CM025017.1	Genbank	CDS	38105884	38106000	.	+	0	gene_id "G4P62_018990"; transcript_id "gnl|WGS:JAAVVJ|G4P62_T031470"; gbkey "CDS"; gene "pms1"; locus_tag "G4P62_018990"; orig_transcript_id "gnl|WGS:JAAVVJ|G4P62_T031470"; product "transcript variant X1"; protein_id "KAF7214404.1"; exon_number "6";
CM025017.1	Genbank	CDS	38107685	38107807	.	+	0	gene_id "G4P62_018990"; transcript_id "gnl|WGS:JAAVVJ|G4P62_T031470"; gbkey "CDS"; gene "pms1"; locus_tag "G4P62_018990"; orig_transcript_id "gnl|WGS:JAAVVJ|G4P62_T031470"; product "transcript variant X1"; protein_id "KAF7214404.1"; exon_number "7";
CM025017.1	Genbank	CDS	38107923	38108069	.	+	0	gene_id "G4P62_018990"; transcript_id "gnl|WGS:JAAVVJ|G4P62_T031470"; gbkey "CDS"; gene "pms1"; locus_tag "G4P62_018990"; orig_transcript_id "gnl|WGS:JAAVVJ|G4P62_T031470"; product "transcript variant X1"; protein_id "KAF7214404.1"; exon_number "8";
CM025017.1	Genbank	CDS	38108157	38108893	.	+	0	gene_id "G4P62_018990"; transcript_id "gnl|WGS:JAAVVJ|G4P62_T031470"; gbkey "CDS"; gene "pms1"; locus_tag "G4P62_018990"; orig_transcript_id "gnl|WGS:JAAVVJ|G4P62_T031470"; product "transcript variant X1"; protein_id "KAF7214404.1"; exon_number "9";
CM025017.1	Genbank	CDS	38111062	38111517	.	+	1	gene_id "G4P62_018990"; transcript_id "gnl|WGS:JAAVVJ|G4P62_T031470"; gbkey "CDS"; gene "pms1"; locus_tag "G4P62_018990"; orig_transcript_id "gnl|WGS:JAAVVJ|G4P62_T031470"; product "transcript variant X1"; protein_id "KAF7214404.1"; exon_number "10";
CM025017.1	Genbank	CDS	38111642	38111772	.	+	1	gene_id "G4P62_018990"; transcript_id "gnl|WGS:JAAVVJ|G4P62_T031470"; gbkey "CDS"; gene "pms1"; locus_tag "G4P62_018990"; orig_transcript_id "gnl|WGS:JAAVVJ|G4P62_T031470"; product "transcript variant X1"; protein_id "KAF7214404.1"; exon_number "11";
CM025017.1	Genbank	CDS	38113173	38113321	.	+	2	gene_id "G4P62_018990"; transcript_id "gnl|WGS:JAAVVJ|G4P62_T031470"; gbkey "CDS"; gene "pms1"; locus_tag "G4P62_018990"; orig_transcript_id "gnl|WGS:JAAVVJ|G4P62_T031470"; product "transcript variant X1"; protein_id "KAF7214404.1"; exon_number "12";
CM025017.1	Genbank	CDS	38113404	38113601	.	+	0	gene_id "G4P62_018990"; transcript_id "gnl|WGS:JAAVVJ|G4P62_T031470"; gbkey "CDS"; gene "pms1"; locus_tag "G4P62_018990"; orig_transcript_id "gnl|WGS:JAAVVJ|G4P62_T031470"; product "transcript variant X1"; protein_id "KAF7214404.1"; exon_number "13";
CM025017.1	Genbank	start_codon	38102431	38102433	.	+	0	gene_id "G4P62_018990"; transcript_id "gnl|WGS:JAAVVJ|G4P62_T031470"; gbkey "CDS"; gene "pms1"; locus_tag "G4P62_018990"; orig_transcript_id "gnl|WGS:JAAVVJ|G4P62_T031470"; product "transcript variant X1"; protein_id "KAF7214404.1"; exon_number "2";
CM025017.1	Genbank	stop_codon	38113602	38113604	.	+	0	gene_id "G4P62_018990"; transcript_id "gnl|WGS:JAAVVJ|G4P62_T031470"; gbkey "CDS"; gene "pms1"; locus_tag "G4P62_018990"; orig_transcript_id "gnl|WGS:JAAVVJ|G4P62_T031470"; product "transcript variant X1"; protein_id "KAF7214404.1"; exon_number "13";
CM025017.1	Genbank	transcript	38099435	38113761	.	+	.	gene_id "G4P62_018990"; transcript_id "gnl|WGS:JAAVVJ|G4P62_T031469"; gbkey "mRNA"; gene "pms1"; locus_tag "G4P62_018990"; note "mismatch repair system component; transcript variant X2"; orig_protein_id "gnl|WGS:JAAVVJ|G4P62_P031469"; orig_transcript_id "gnl|WGS:JAAVVJ|G4P62_T031469"; product "PMS1 homolog 1"; transcript_biotype "mRNA";
CM025017.1	Genbank	exon	38099435	38099824	.	+	.	gene_id "G4P62_018990"; transcript_id "gnl|WGS:JAAVVJ|G4P62_T031469"; gene "pms1"; locus_tag "G4P62_018990"; note "mismatch repair system component; transcript variant X2"; orig_protein_id "gnl|WGS:JAAVVJ|G4P62_P031469"; orig_transcript_id "gnl|WGS:JAAVVJ|G4P62_T031469"; product "PMS1 homolog 1"; transcript_biotype "mRNA"; exon_number "1";
CM025017.1	Genbank	exon	38102419	38102562	.	+	.	gene_id "G4P62_018990"; transcript_id "gnl|WGS:JAAVVJ|G4P62_T031469"; gene "pms1"; locus_tag "G4P62_018990"; note "mismatch repair system component; transcript variant X2"; orig_protein_id "gnl|WGS:JAAVVJ|G4P62_P031469"; orig_transcript_id "gnl|WGS:JAAVVJ|G4P62_T031469"; product "PMS1 homolog 1"; transcript_biotype "mRNA"; exon_number "2";
CM025017.1	Genbank	exon	38102754	38102936	.	+	.	gene_id "G4P62_018990"; transcript_id "gnl|WGS:JAAVVJ|G4P62_T031469"; gene "pms1"; locus_tag "G4P62_018990"; note "mismatch repair system component; transcript variant X2"; orig_protein_id "gnl|WGS:JAAVVJ|G4P62_P031469"; orig_transcript_id "gnl|WGS:JAAVVJ|G4P62_T031469"; product "PMS1 homolog 1"; transcript_biotype "mRNA"; exon_number "3";
CM025017.1	Genbank	exon	38103166	38103268	.	+	.	gene_id "G4P62_018990"; transcript_id "gnl|WGS:JAAVVJ|G4P62_T031469"; gene "pms1"; locus_tag "G4P62_018990"; note "mismatch repair system component; transcript variant X2"; orig_protein_id "gnl|WGS:JAAVVJ|G4P62_P031469"; orig_transcript_id "gnl|WGS:JAAVVJ|G4P62_T031469"; product "PMS1 homolog 1"; transcript_biotype "mRNA"; exon_number "4";
CM025017.1	Genbank	exon	38103571	38103734	.	+	.	gene_id "G4P62_018990"; transcript_id "gnl|WGS:JAAVVJ|G4P62_T031469"; gene "pms1"; locus_tag "G4P62_018990"; note "mismatch repair system component; transcript variant X2"; orig_protein_id "gnl|WGS:JAAVVJ|G4P62_P031469"; orig_transcript_id "gnl|WGS:JAAVVJ|G4P62_T031469"; product "PMS1 homolog 1"; transcript_biotype "mRNA"; exon_number "5";
CM025017.1	Genbank	exon	38105884	38106000	.	+	.	gene_id "G4P62_018990"; transcript_id "gnl|WGS:JAAVVJ|G4P62_T031469"; gene "pms1"; locus_tag "G4P62_018990"; note "mismatch repair system component; transcript variant X2"; orig_protein_id "gnl|WGS:JAAVVJ|G4P62_P031469"; orig_transcript_id "gnl|WGS:JAAVVJ|G4P62_T031469"; product "PMS1 homolog 1"; transcript_biotype "mRNA"; exon_number "6";
CM025017.1	Genbank	exon	38107685	38107807	.	+	.	gene_id "G4P62_018990"; transcript_id "gnl|WGS:JAAVVJ|G4P62_T031469"; gene "pms1"; locus_tag "G4P62_018990"; note "mismatch repair system component; transcript variant X2"; orig_protein_id "gnl|WGS:JAAVVJ|G4P62_P031469"; orig_transcript_id "gnl|WGS:JAAVVJ|G4P62_T031469"; product "PMS1 homolog 1"; transcript_biotype "mRNA"; exon_number "7";
CM025017.1	Genbank	exon	38107923	38108069	.	+	.	gene_id "G4P62_018990"; transcript_id "gnl|WGS:JAAVVJ|G4P62_T031469"; gene "pms1"; locus_tag "G4P62_018990"; note "mismatch repair system component; transcript variant X2"; orig_protein_id "gnl|WGS:JAAVVJ|G4P62_P031469"; orig_transcript_id "gnl|WGS:JAAVVJ|G4P62_T031469"; product "PMS1 homolog 1"; transcript_biotype "mRNA"; exon_number "8";
CM025017.1	Genbank	exon	38108157	38108893	.	+	.	gene_id "G4P62_018990"; transcript_id "gnl|WGS:JAAVVJ|G4P62_T031469"; gene "pms1"; locus_tag "G4P62_018990"; note "mismatch repair system component; transcript variant X2"; orig_protein_id "gnl|WGS:JAAVVJ|G4P62_P031469"; orig_transcript_id "gnl|WGS:JAAVVJ|G4P62_T031469"; product "PMS1 homolog 1"; transcript_biotype "mRNA"; exon_number "9";
CM025017.1	Genbank	exon	38111062	38111517	.	+	.	gene_id "G4P62_018990"; transcript_id "gnl|WGS:JAAVVJ|G4P62_T031469"; gene "pms1"; locus_tag "G4P62_018990"; note "mismatch repair system component; transcript variant X2"; orig_protein_id "gnl|WGS:JAAVVJ|G4P62_P031469"; orig_transcript_id "gnl|WGS:JAAVVJ|G4P62_T031469"; product "PMS1 homolog 1"; transcript_biotype "mRNA"; exon_number "10";
CM025017.1	Genbank	exon	38111642	38111772	.	+	.	gene_id "G4P62_018990"; transcript_id "gnl|WGS:JAAVVJ|G4P62_T031469"; gene "pms1"; locus_tag "G4P62_018990"; note "mismatch repair system component; transcript variant X2"; orig_protein_id "gnl|WGS:JAAVVJ|G4P62_P031469"; orig_transcript_id "gnl|WGS:JAAVVJ|G4P62_T031469"; product "PMS1 homolog 1"; transcript_biotype "mRNA"; exon_number "11";
CM025017.1	Genbank	exon	38113176	38113321	.	+	.	gene_id "G4P62_018990"; transcript_id "gnl|WGS:JAAVVJ|G4P62_T031469"; gene "pms1"; locus_tag "G4P62_018990"; note "mismatch repair system component; transcript variant X2"; orig_protein_id "gnl|WGS:JAAVVJ|G4P62_P031469"; orig_transcript_id "gnl|WGS:JAAVVJ|G4P62_T031469"; product "PMS1 homolog 1"; transcript_biotype "mRNA"; exon_number "12";
CM025017.1	Genbank	exon	38113404	38113761	.	+	.	gene_id "G4P62_018990"; transcript_id "gnl|WGS:JAAVVJ|G4P62_T031469"; gene "pms1"; locus_tag "G4P62_018990"; note "mismatch repair system component; transcript variant X2"; orig_protein_id "gnl|WGS:JAAVVJ|G4P62_P031469"; orig_transcript_id "gnl|WGS:JAAVVJ|G4P62_T031469"; product "PMS1 homolog 1"; transcript_biotype "mRNA"; exon_number "13";
CM025017.1	Genbank	CDS	38102431	38102562	.	+	0	gene_id "G4P62_018990"; transcript_id "gnl|WGS:JAAVVJ|G4P62_T031469"; gbkey "CDS"; gene "pms1"; locus_tag "G4P62_018990"; orig_transcript_id "gnl|WGS:JAAVVJ|G4P62_T031469"; product "transcript variant X2"; protein_id "KAF7214403.1"; exon_number "2";
CM025017.1	Genbank	CDS	38102754	38102936	.	+	0	gene_id "G4P62_018990"; transcript_id "gnl|WGS:JAAVVJ|G4P62_T031469"; gbkey "CDS"; gene "pms1"; locus_tag "G4P62_018990"; orig_transcript_id "gnl|WGS:JAAVVJ|G4P62_T031469"; product "transcript variant X2"; protein_id "KAF7214403.1"; exon_number "3";
CM025017.1	Genbank	CDS	38103166	38103268	.	+	0	gene_id "G4P62_018990"; transcript_id "gnl|WGS:JAAVVJ|G4P62_T031469"; gbkey "CDS"; gene "pms1"; locus_tag "G4P62_018990"; orig_transcript_id "gnl|WGS:JAAVVJ|G4P62_T031469"; product "transcript variant X2"; protein_id "KAF7214403.1"; exon_number "4";
CM025017.1	Genbank	CDS	38103571	38103734	.	+	2	gene_id "G4P62_018990"; transcript_id "gnl|WGS:JAAVVJ|G4P62_T031469"; gbkey "CDS"; gene "pms1"; locus_tag "G4P62_018990"; orig_transcript_id "gnl|WGS:JAAVVJ|G4P62_T031469"; product "transcript variant X2"; protein_id "KAF7214403.1"; exon_number "5";
CM025017.1	Genbank	CDS	38105884	38106000	.	+	0	gene_id "G4P62_018990"; transcript_id "gnl|WGS:JAAVVJ|G4P62_T031469"; gbkey "CDS"; gene "pms1"; locus_tag "G4P62_018990"; orig_transcript_id "gnl|WGS:JAAVVJ|G4P62_T031469"; product "transcript variant X2"; protein_id "KAF7214403.1"; exon_number "6";
CM025017.1	Genbank	CDS	38107685	38107807	.	+	0	gene_id "G4P62_018990"; transcript_id "gnl|WGS:JAAVVJ|G4P62_T031469"; gbkey "CDS"; gene "pms1"; locus_tag "G4P62_018990"; orig_transcript_id "gnl|WGS:JAAVVJ|G4P62_T031469"; product "transcript variant X2"; protein_id "KAF7214403.1"; exon_number "7";
CM025017.1	Genbank	CDS	38107923	38108069	.	+	0	gene_id "G4P62_018990"; transcript_id "gnl|WGS:JAAVVJ|G4P62_T031469"; gbkey "CDS"; gene "pms1"; locus_tag "G4P62_018990"; orig_transcript_id "gnl|WGS:JAAVVJ|G4P62_T031469"; product "transcript variant X2"; protein_id "KAF7214403.1"; exon_number "8";
CM025017.1	Genbank	CDS	38108157	38108893	.	+	0	gene_id "G4P62_018990"; transcript_id "gnl|WGS:JAAVVJ|G4P62_T031469"; gbkey "CDS"; gene "pms1"; locus_tag "G4P62_018990"; orig_transcript_id "gnl|WGS:JAAVVJ|G4P62_T031469"; product "transcript variant X2"; protein_id "KAF7214403.1"; exon_number "9";
CM025017.1	Genbank	CDS	38111062	38111517	.	+	1	gene_id "G4P62_018990"; transcript_id "gnl|WGS:JAAVVJ|G4P62_T031469"; gbkey "CDS"; gene "pms1"; locus_tag "G4P62_018990"; orig_transcript_id "gnl|WGS:JAAVVJ|G4P62_T031469"; product "transcript variant X2"; protein_id "KAF7214403.1"; exon_number "10";
CM025017.1	Genbank	CDS	38111642	38111772	.	+	1	gene_id "G4P62_018990"; transcript_id "gnl|WGS:JAAVVJ|G4P62_T031469"; gbkey "CDS"; gene "pms1"; locus_tag "G4P62_018990"; orig_transcript_id "gnl|WGS:JAAVVJ|G4P62_T031469"; product "transcript variant X2"; protein_id "KAF7214403.1"; exon_number "11";
CM025017.1	Genbank	CDS	38113176	38113321	.	+	2	gene_id "G4P62_018990"; transcript_id "gnl|WGS:JAAVVJ|G4P62_T031469"; gbkey "CDS"; gene "pms1"; locus_tag "G4P62_018990"; orig_transcript_id "gnl|WGS:JAAVVJ|G4P62_T031469"; product "transcript variant X2"; protein_id "KAF7214403.1"; exon_number "12";
CM025017.1	Genbank	CDS	38113404	38113601	.	+	0	gene_id "G4P62_018990"; transcript_id "gnl|WGS:JAAVVJ|G4P62_T031469"; gbkey "CDS"; gene "pms1"; locus_tag "G4P62_018990"; orig_transcript_id "gnl|WGS:JAAVVJ|G4P62_T031469"; product "transcript variant X2"; protein_id "KAF7214403.1"; exon_number "13";
CM025017.1	Genbank	start_codon	38102431	38102433	.	+	0	gene_id "G4P62_018990"; transcript_id "gnl|WGS:JAAVVJ|G4P62_T031469"; gbkey "CDS"; gene "pms1"; locus_tag "G4P62_018990"; orig_transcript_id "gnl|WGS:JAAVVJ|G4P62_T031469"; product "transcript variant X2"; protein_id "KAF7214403.1"; exon_number "2";
CM025017.1	Genbank	stop_codon	38113602	38113604	.	+	0	gene_id "G4P62_018990"; transcript_id "gnl|WGS:JAAVVJ|G4P62_T031469"; gbkey "CDS"; gene "pms1"; locus_tag "G4P62_018990"; orig_transcript_id "gnl|WGS:JAAVVJ|G4P62_T031469"; product "transcript variant X2"; protein_id "KAF7214403.1"; exon_number "13";
CM025017.1	Genbank	transcript	38102419	38113761	.	+	.	gene_id "G4P62_018990"; transcript_id "gnl|WGS:JAAVVJ|G4P62_T031471"; gbkey "mRNA"; gene "pms1"; locus_tag "G4P62_018990"; note "mismatch repair system component; transcript variant X3"; orig_protein_id "gnl|WGS:JAAVVJ|G4P62_P031471"; orig_transcript_id "gnl|WGS:JAAVVJ|G4P62_T031471"; product "PMS1 homolog 1"; transcript_biotype "mRNA";
CM025017.1	Genbank	exon	38102419	38102562	.	+	.	gene_id "G4P62_018990"; transcript_id "gnl|WGS:JAAVVJ|G4P62_T031471"; gene "pms1"; locus_tag "G4P62_018990"; note "mismatch repair system component; transcript variant X3"; orig_protein_id "gnl|WGS:JAAVVJ|G4P62_P031471"; orig_transcript_id "gnl|WGS:JAAVVJ|G4P62_T031471"; product "PMS1 homolog 1"; transcript_biotype "mRNA"; exon_number "1";
CM025017.1	Genbank	exon	38102754	38102901	.	+	.	gene_id "G4P62_018990"; transcript_id "gnl|WGS:JAAVVJ|G4P62_T031471"; gene "pms1"; locus_tag "G4P62_018990"; note "mismatch repair system component; transcript variant X3"; orig_protein_id "gnl|WGS:JAAVVJ|G4P62_P031471"; orig_transcript_id "gnl|WGS:JAAVVJ|G4P62_T031471"; product "PMS1 homolog 1"; transcript_biotype "mRNA"; exon_number "2";
CM025017.1	Genbank	exon	38103166	38103268	.	+	.	gene_id "G4P62_018990"; transcript_id "gnl|WGS:JAAVVJ|G4P62_T031471"; gene "pms1"; locus_tag "G4P62_018990"; note "mismatch repair system component; transcript variant X3"; orig_protein_id "gnl|WGS:JAAVVJ|G4P62_P031471"; orig_transcript_id "gnl|WGS:JAAVVJ|G4P62_T031471"; product "PMS1 homolog 1"; transcript_biotype "mRNA"; exon_number "3";
CM025017.1	Genbank	exon	38103571	38103734	.	+	.	gene_id "G4P62_018990"; transcript_id "gnl|WGS:JAAVVJ|G4P62_T031471"; gene "pms1"; locus_tag "G4P62_018990"; note "mismatch repair system component; transcript variant X3"; orig_protein_id "gnl|WGS:JAAVVJ|G4P62_P031471"; orig_transcript_id "gnl|WGS:JAAVVJ|G4P62_T031471"; product "PMS1 homolog 1"; transcript_biotype "mRNA"; exon_number "4";
CM025017.1	Genbank	exon	38105884	38106000	.	+	.	gene_id "G4P62_018990"; transcript_id "gnl|WGS:JAAVVJ|G4P62_T031471"; gene "pms1"; locus_tag "G4P62_018990"; note "mismatch repair system component; transcript variant X3"; orig_protein_id "gnl|WGS:JAAVVJ|G4P62_P031471"; orig_transcript_id "gnl|WGS:JAAVVJ|G4P62_T031471"; product "PMS1 homolog 1"; transcript_biotype "mRNA"; exon_number "5";
CM025017.1	Genbank	exon	38107685	38107807	.	+	.	gene_id "G4P62_018990"; transcript_id "gnl|WGS:JAAVVJ|G4P62_T031471"; gene "pms1"; locus_tag "G4P62_018990"; note "mismatch repair system component; transcript variant X3"; orig_protein_id "gnl|WGS:JAAVVJ|G4P62_P031471"; orig_transcript_id "gnl|WGS:JAAVVJ|G4P62_T031471"; product "PMS1 homolog 1"; transcript_biotype "mRNA"; exon_number "6";
CM025017.1	Genbank	exon	38107923	38108069	.	+	.	gene_id "G4P62_018990"; transcript_id "gnl|WGS:JAAVVJ|G4P62_T031471"; gene "pms1"; locus_tag "G4P62_018990"; note "mismatch repair system component; transcript variant X3"; orig_protein_id "gnl|WGS:JAAVVJ|G4P62_P031471"; orig_transcript_id "gnl|WGS:JAAVVJ|G4P62_T031471"; product "PMS1 homolog 1"; transcript_biotype "mRNA"; exon_number "7";
CM025017.1	Genbank	exon	38108157	38108893	.	+	.	gene_id "G4P62_018990"; transcript_id "gnl|WGS:JAAVVJ|G4P62_T031471"; gene "pms1"; locus_tag "G4P62_018990"; note "mismatch repair system component; transcript variant X3"; orig_protein_id "gnl|WGS:JAAVVJ|G4P62_P031471"; orig_transcript_id "gnl|WGS:JAAVVJ|G4P62_T031471"; product "PMS1 homolog 1"; transcript_biotype "mRNA"; exon_number "8";
CM025017.1	Genbank	exon	38111062	38111517	.	+	.	gene_id "G4P62_018990"; transcript_id "gnl|WGS:JAAVVJ|G4P62_T031471"; gene "pms1"; locus_tag "G4P62_018990"; note "mismatch repair system component; transcript variant X3"; orig_protein_id "gnl|WGS:JAAVVJ|G4P62_P031471"; orig_transcript_id "gnl|WGS:JAAVVJ|G4P62_T031471"; product "PMS1 homolog 1"; transcript_biotype "mRNA"; exon_number "9";
CM025017.1	Genbank	exon	38111642	38111772	.	+	.	gene_id "G4P62_018990"; transcript_id "gnl|WGS:JAAVVJ|G4P62_T031471"; gene "pms1"; locus_tag "G4P62_018990"; note "mismatch repair system component; transcript variant X3"; orig_protein_id "gnl|WGS:JAAVVJ|G4P62_P031471"; orig_transcript_id "gnl|WGS:JAAVVJ|G4P62_T031471"; product "PMS1 homolog 1"; transcript_biotype "mRNA"; exon_number "10";
CM025017.1	Genbank	exon	38113173	38113321	.	+	.	gene_id "G4P62_018990"; transcript_id "gnl|WGS:JAAVVJ|G4P62_T031471"; gene "pms1"; locus_tag "G4P62_018990"; note "mismatch repair system component; transcript variant X3"; orig_protein_id "gnl|WGS:JAAVVJ|G4P62_P031471"; orig_transcript_id "gnl|WGS:JAAVVJ|G4P62_T031471"; product "PMS1 homolog 1"; transcript_biotype "mRNA"; exon_number "11";
CM025017.1	Genbank	exon	38113404	38113761	.	+	.	gene_id "G4P62_018990"; transcript_id "gnl|WGS:JAAVVJ|G4P62_T031471"; gene "pms1"; locus_tag "G4P62_018990"; note "mismatch repair system component; transcript variant X3"; orig_protein_id "gnl|WGS:JAAVVJ|G4P62_P031471"; orig_transcript_id "gnl|WGS:JAAVVJ|G4P62_T031471"; product "PMS1 homolog 1"; transcript_biotype "mRNA"; exon_number "12";
CM025017.1	Genbank	CDS	38102797	38102901	.	+	0	gene_id "G4P62_018990"; transcript_id "gnl|WGS:JAAVVJ|G4P62_T031471"; gbkey "CDS"; gene "pms1"; locus_tag "G4P62_018990"; orig_transcript_id "gnl|WGS:JAAVVJ|G4P62_T031471"; product "transcript variant X3"; protein_id "KAF7214405.1"; exon_number "2";
CM025017.1	Genbank	CDS	38103166	38103268	.	+	0	gene_id "G4P62_018990"; transcript_id "gnl|WGS:JAAVVJ|G4P62_T031471"; gbkey "CDS"; gene "pms1"; locus_tag "G4P62_018990"; orig_transcript_id "gnl|WGS:JAAVVJ|G4P62_T031471"; product "transcript variant X3"; protein_id "KAF7214405.1"; exon_number "3";
CM025017.1	Genbank	CDS	38103571	38103734	.	+	2	gene_id "G4P62_018990"; transcript_id "gnl|WGS:JAAVVJ|G4P62_T031471"; gbkey "CDS"; gene "pms1"; locus_tag "G4P62_018990"; orig_transcript_id "gnl|WGS:JAAVVJ|G4P62_T031471"; product "transcript variant X3"; protein_id "KAF7214405.1"; exon_number "4";
CM025017.1	Genbank	CDS	38105884	38106000	.	+	0	gene_id "G4P62_018990"; transcript_id "gnl|WGS:JAAVVJ|G4P62_T031471"; gbkey "CDS"; gene "pms1"; locus_tag "G4P62_018990"; orig_transcript_id "gnl|WGS:JAAVVJ|G4P62_T031471"; product "transcript variant X3"; protein_id "KAF7214405.1"; exon_number "5";
CM025017.1	Genbank	CDS	38107685	38107807	.	+	0	gene_id "G4P62_018990"; transcript_id "gnl|WGS:JAAVVJ|G4P62_T031471"; gbkey "CDS"; gene "pms1"; locus_tag "G4P62_018990"; orig_transcript_id "gnl|WGS:JAAVVJ|G4P62_T031471"; product "transcript variant X3"; protein_id "KAF7214405.1"; exon_number "6";
CM025017.1	Genbank	CDS	38107923	38108069	.	+	0	gene_id "G4P62_018990"; transcript_id "gnl|WGS:JAAVVJ|G4P62_T031471"; gbkey "CDS"; gene "pms1"; locus_tag "G4P62_018990"; orig_transcript_id "gnl|WGS:JAAVVJ|G4P62_T031471"; product "transcript variant X3"; protein_id "KAF7214405.1"; exon_number "7";
CM025017.1	Genbank	CDS	38108157	38108893	.	+	0	gene_id "G4P62_018990"; transcript_id "gnl|WGS:JAAVVJ|G4P62_T031471"; gbkey "CDS"; gene "pms1"; locus_tag "G4P62_018990"; orig_transcript_id "gnl|WGS:JAAVVJ|G4P62_T031471"; product "transcript variant X3"; protein_id "KAF7214405.1"; exon_number "8";
CM025017.1	Genbank	CDS	38111062	38111517	.	+	1	gene_id "G4P62_018990"; transcript_id "gnl|WGS:JAAVVJ|G4P62_T031471"; gbkey "CDS"; gene "pms1"; locus_tag "G4P62_018990"; orig_transcript_id "gnl|WGS:JAAVVJ|G4P62_T031471"; product "transcript variant X3"; protein_id "KAF7214405.1"; exon_number "9";
CM025017.1	Genbank	CDS	38111642	38111772	.	+	1	gene_id "G4P62_018990"; transcript_id "gnl|WGS:JAAVVJ|G4P62_T031471"; gbkey "CDS"; gene "pms1"; locus_tag "G4P62_018990"; orig_transcript_id "gnl|WGS:JAAVVJ|G4P62_T031471"; product "transcript variant X3"; protein_id "KAF7214405.1"; exon_number "10";
CM025017.1	Genbank	CDS	38113173	38113321	.	+	2	gene_id "G4P62_018990"; transcript_id "gnl|WGS:JAAVVJ|G4P62_T031471"; gbkey "CDS"; gene "pms1"; locus_tag "G4P62_018990"; orig_transcript_id "gnl|WGS:JAAVVJ|G4P62_T031471"; product "transcript variant X3"; protein_id "KAF7214405.1"; exon_number "11";
CM025017.1	Genbank	CDS	38113404	38113601	.	+	0	gene_id "G4P62_018990"; transcript_id "gnl|WGS:JAAVVJ|G4P62_T031471"; gbkey "CDS"; gene "pms1"; locus_tag "G4P62_018990"; orig_transcript_id "gnl|WGS:JAAVVJ|G4P62_T031471"; product "transcript variant X3"; protein_id "KAF7214405.1"; exon_number "12";
CM025017.1	Genbank	start_codon	38102797	38102799	.	+	0	gene_id "G4P62_018990"; transcript_id "gnl|WGS:JAAVVJ|G4P62_T031471"; gbkey "CDS"; gene "pms1"; locus_tag "G4P62_018990"; orig_transcript_id "gnl|WGS:JAAVVJ|G4P62_T031471"; product "transcript variant X3"; protein_id "KAF7214405.1"; exon_number "2";
CM025017.1	Genbank	stop_codon	38113602	38113604	.	+	0	gene_id "G4P62_018990"; transcript_id "gnl|WGS:JAAVVJ|G4P62_T031471"; gbkey "CDS"; gene "pms1"; locus_tag "G4P62_018990"; orig_transcript_id "gnl|WGS:JAAVVJ|G4P62_T031471"; product "transcript variant X3"; protein_id "KAF7214405.1"; exon_number "12";
CM025017.1	Genbank	gene	38126787	38130651	.	-	.	gene_id "G4P62_018989"; transcript_id ""; description "growth/differentiation factor 8-like"; gbkey "Gene"; gene_biotype "protein_coding"; locus_tag "G4P62_018989"; note "LOC107397167";
CM025017.1	Genbank	transcript	38126787	38130651	.	-	.	gene_id "G4P62_018989"; transcript_id "gnl|WGS:JAAVVJ|G4P62_T031468"; gbkey "mRNA"; locus_tag "G4P62_018989"; orig_protein_id "gnl|WGS:JAAVVJ|G4P62_P031468"; orig_transcript_id "gnl|WGS:JAAVVJ|G4P62_T031468"; product "growth/differentiation factor 8-like"; transcript_biotype "mRNA";
CM025017.1	Genbank	exon	38129089	38130651	.	-	.	gene_id "G4P62_018989"; transcript_id "gnl|WGS:JAAVVJ|G4P62_T031468"; locus_tag "G4P62_018989"; orig_protein_id "gnl|WGS:JAAVVJ|G4P62_P031468"; orig_transcript_id "gnl|WGS:JAAVVJ|G4P62_T031468"; product "growth/differentiation factor 8-like"; transcript_biotype "mRNA"; exon_number "1";
CM025017.1	Genbank	exon	38128563	38128933	.	-	.	gene_id "G4P62_018989"; transcript_id "gnl|WGS:JAAVVJ|G4P62_T031468"; locus_tag "G4P62_018989"; orig_protein_id "gnl|WGS:JAAVVJ|G4P62_P031468"; orig_transcript_id "gnl|WGS:JAAVVJ|G4P62_T031468"; product "growth/differentiation factor 8-like"; transcript_biotype "mRNA"; exon_number "2";
CM025017.1	Genbank	exon	38126787	38128120	.	-	.	gene_id "G4P62_018989"; transcript_id "gnl|WGS:JAAVVJ|G4P62_T031468"; locus_tag "G4P62_018989"; orig_protein_id "gnl|WGS:JAAVVJ|G4P62_P031468"; orig_transcript_id "gnl|WGS:JAAVVJ|G4P62_T031468"; product "growth/differentiation factor 8-like"; transcript_biotype "mRNA"; exon_number "3";
CM025017.1	Genbank	CDS	38129089	38129467	.	-	0	gene_id "G4P62_018989"; transcript_id "gnl|WGS:JAAVVJ|G4P62_T031468"; gbkey "CDS"; locus_tag "G4P62_018989"; orig_transcript_id "gnl|WGS:JAAVVJ|G4P62_T031468"; product "growth/differentiation factor 8-like"; protein_id "KAF7214402.1"; exon_number "1";
CM025017.1	Genbank	CDS	38128563	38128933	.	-	2	gene_id "G4P62_018989"; transcript_id "gnl|WGS:JAAVVJ|G4P62_T031468"; gbkey "CDS"; locus_tag "G4P62_018989"; orig_transcript_id "gnl|WGS:JAAVVJ|G4P62_T031468"; product "growth/differentiation factor 8-like"; protein_id "KAF7214402.1"; exon_number "2";
CM025017.1	Genbank	CDS	38127743	38128120	.	-	0	gene_id "G4P62_018989"; transcript_id "gnl|WGS:JAAVVJ|G4P62_T031468"; gbkey "CDS"; locus_tag "G4P62_018989"; orig_transcript_id "gnl|WGS:JAAVVJ|G4P62_T031468"; product "growth/differentiation factor 8-like"; protein_id "KAF7214402.1"; exon_number "3";
CM025017.1	Genbank	start_codon	38129465	38129467	.	-	0	gene_id "G4P62_018989"; transcript_id "gnl|WGS:JAAVVJ|G4P62_T031468"; gbkey "CDS"; locus_tag "G4P62_018989"; orig_transcript_id "gnl|WGS:JAAVVJ|G4P62_T031468"; product "growth/differentiation factor 8-like"; protein_id "KAF7214402.1"; exon_number "1";
CM025017.1	Genbank	stop_codon	38127740	38127742	.	-	0	gene_id "G4P62_018989"; transcript_id "gnl|WGS:JAAVVJ|G4P62_T031468"; gbkey "CDS"; locus_tag "G4P62_018989"; orig_transcript_id "gnl|WGS:JAAVVJ|G4P62_T031468"; product "growth/differentiation factor 8-like"; protein_id "KAF7214402.1"; exon_number "3";
CM025017.1	Genbank	gene	38130735	38132738	.	+	.	gene_id "G4P62_018988"; transcript_id ""; description "D-dopachrome decarboxylase-like"; gbkey "Gene"; gene_biotype "protein_coding"; locus_tag "G4P62_018988"; note "LOC107397169";
CM025017.1	Genbank	transcript	38130735	38132738	.	+	.	gene_id "G4P62_018988"; transcript_id "gnl|WGS:JAAVVJ|G4P62_T031467"; gbkey "mRNA"; locus_tag "G4P62_018988"; orig_protein_id "gnl|WGS:JAAVVJ|G4P62_P031467"; orig_transcript_id "gnl|WGS:JAAVVJ|G4P62_T031467"; product "D-dopachrome decarboxylase-like"; transcript_biotype "mRNA";
CM025017.1	Genbank	exon	38130735	38130933	.	+	.	gene_id "G4P62_018988"; transcript_id "gnl|WGS:JAAVVJ|G4P62_T031467"; locus_tag "G4P62_018988"; orig_protein_id "gnl|WGS:JAAVVJ|G4P62_P031467"; orig_transcript_id "gnl|WGS:JAAVVJ|G4P62_T031467"; product "D-dopachrome decarboxylase-like"; transcript_biotype "mRNA"; exon_number "1";
CM025017.1	Genbank	exon	38132011	38132186	.	+	.	gene_id "G4P62_018988"; transcript_id "gnl|WGS:JAAVVJ|G4P62_T031467"; locus_tag "G4P62_018988"; orig_protein_id "gnl|WGS:JAAVVJ|G4P62_P031467"; orig_transcript_id "gnl|WGS:JAAVVJ|G4P62_T031467"; product "D-dopachrome decarboxylase-like"; transcript_biotype "mRNA"; exon_number "2";
CM025017.1	Genbank	exon	38132438	38132738	.	+	.	gene_id "G4P62_018988"; transcript_id "gnl|WGS:JAAVVJ|G4P62_T031467"; locus_tag "G4P62_018988"; orig_protein_id "gnl|WGS:JAAVVJ|G4P62_P031467"; orig_transcript_id "gnl|WGS:JAAVVJ|G4P62_T031467"; product "D-dopachrome decarboxylase-like"; transcript_biotype "mRNA"; exon_number "3";
CM025017.1	Genbank	CDS	38130826	38130933	.	+	0	gene_id "G4P62_018988"; transcript_id "gnl|WGS:JAAVVJ|G4P62_T031467"; gbkey "CDS"; locus_tag "G4P62_018988"; orig_transcript_id "gnl|WGS:JAAVVJ|G4P62_T031467"; product "D-dopachrome decarboxylase-like"; protein_id "KAF7214401.1"; exon_number "1";
CM025017.1	Genbank	CDS	38132011	38132186	.	+	0	gene_id "G4P62_018988"; transcript_id "gnl|WGS:JAAVVJ|G4P62_T031467"; gbkey "CDS"; locus_tag "G4P62_018988"; orig_transcript_id "gnl|WGS:JAAVVJ|G4P62_T031467"; product "D-dopachrome decarboxylase-like"; protein_id "KAF7214401.1"; exon_number "2";
CM025017.1	Genbank	CDS	38132438	38132507	.	+	1	gene_id "G4P62_018988"; transcript_id "gnl|WGS:JAAVVJ|G4P62_T031467"; gbkey "CDS"; locus_tag "G4P62_018988"; orig_transcript_id "gnl|WGS:JAAVVJ|G4P62_T031467"; product "D-dopachrome decarboxylase-like"; protein_id "KAF7214401.1"; exon_number "3";
CM025017.1	Genbank	start_codon	38130826	38130828	.	+	0	gene_id "G4P62_018988"; transcript_id "gnl|WGS:JAAVVJ|G4P62_T031467"; gbkey "CDS"; locus_tag "G4P62_018988"; orig_transcript_id "gnl|WGS:JAAVVJ|G4P62_T031467"; product "D-dopachrome decarboxylase-like"; protein_id "KAF7214401.1"; exon_number "1";
CM025017.1	Genbank	stop_codon	38132508	38132510	.	+	0	gene_id "G4P62_018988"; transcript_id "gnl|WGS:JAAVVJ|G4P62_T031467"; gbkey "CDS"; locus_tag "G4P62_018988"; orig_transcript_id "gnl|WGS:JAAVVJ|G4P62_T031467"; product "D-dopachrome decarboxylase-like"; protein_id "KAF7214401.1"; exon_number "3";
CM025017.1	Genbank	gene	38133538	38141293	.	+	.	gene_id "G4P62_018987"; transcript_id ""; description "glutathione S-transferase theta-1-like isoform"; gbkey "Gene"; gene_biotype "protein_coding"; locus_tag "G4P62_018987"; note "LOC107397168";
CM025017.1	Genbank	transcript	38133538	38141293	.	+	.	gene_id "G4P62_018987"; transcript_id "gnl|WGS:JAAVVJ|G4P62_T031465"; gbkey "mRNA"; locus_tag "G4P62_018987"; note "transcript variant X1"; orig_protein_id "gnl|WGS:JAAVVJ|G4P62_P031465"; orig_transcript_id "gnl|WGS:JAAVVJ|G4P62_T031465"; product "glutathione S-transferase theta-1-like"; transcript_biotype "mRNA";
CM025017.1	Genbank	exon	38133538	38133812	.	+	.	gene_id "G4P62_018987"; transcript_id "gnl|WGS:JAAVVJ|G4P62_T031465"; locus_tag "G4P62_018987"; note "transcript variant X1"; orig_protein_id "gnl|WGS:JAAVVJ|G4P62_P031465"; orig_transcript_id "gnl|WGS:JAAVVJ|G4P62_T031465"; product "glutathione S-transferase theta-1-like"; transcript_biotype "mRNA"; exon_number "1";
CM025017.1	Genbank	exon	38140010	38140097	.	+	.	gene_id "G4P62_018987"; transcript_id "gnl|WGS:JAAVVJ|G4P62_T031465"; locus_tag "G4P62_018987"; note "transcript variant X1"; orig_protein_id "gnl|WGS:JAAVVJ|G4P62_P031465"; orig_transcript_id "gnl|WGS:JAAVVJ|G4P62_T031465"; product "glutathione S-transferase theta-1-like"; transcript_biotype "mRNA"; exon_number "2";
CM025017.1	Genbank	exon	38140167	38140317	.	+	.	gene_id "G4P62_018987"; transcript_id "gnl|WGS:JAAVVJ|G4P62_T031465"; locus_tag "G4P62_018987"; note "transcript variant X1"; orig_protein_id "gnl|WGS:JAAVVJ|G4P62_P031465"; orig_transcript_id "gnl|WGS:JAAVVJ|G4P62_T031465"; product "glutathione S-transferase theta-1-like"; transcript_biotype "mRNA"; exon_number "3";
CM025017.1	Genbank	exon	38140504	38140680	.	+	.	gene_id "G4P62_018987"; transcript_id "gnl|WGS:JAAVVJ|G4P62_T031465"; locus_tag "G4P62_018987"; note "transcript variant X1"; orig_protein_id "gnl|WGS:JAAVVJ|G4P62_P031465"; orig_transcript_id "gnl|WGS:JAAVVJ|G4P62_T031465"; product "glutathione S-transferase theta-1-like"; transcript_biotype "mRNA"; exon_number "4";
CM025017.1	Genbank	exon	38140833	38141293	.	+	.	gene_id "G4P62_018987"; transcript_id "gnl|WGS:JAAVVJ|G4P62_T031465"; locus_tag "G4P62_018987"; note "transcript variant X1"; orig_protein_id "gnl|WGS:JAAVVJ|G4P62_P031465"; orig_transcript_id "gnl|WGS:JAAVVJ|G4P62_T031465"; product "glutathione S-transferase theta-1-like"; transcript_biotype "mRNA"; exon_number "5";
CM025017.1	Genbank	CDS	38133701	38133812	.	+	0	gene_id "G4P62_018987"; transcript_id "gnl|WGS:JAAVVJ|G4P62_T031465"; gbkey "CDS"; locus_tag "G4P62_018987"; orig_transcript_id "gnl|WGS:JAAVVJ|G4P62_T031465"; product "transcript variant X1"; protein_id "KAF7214399.1"; exon_number "1";
CM025017.1	Genbank	CDS	38140010	38140097	.	+	2	gene_id "G4P62_018987"; transcript_id "gnl|WGS:JAAVVJ|G4P62_T031465"; gbkey "CDS"; locus_tag "G4P62_018987"; orig_transcript_id "gnl|WGS:JAAVVJ|G4P62_T031465"; product "transcript variant X1"; protein_id "KAF7214399.1"; exon_number "2";
CM025017.1	Genbank	CDS	38140167	38140317	.	+	1	gene_id "G4P62_018987"; transcript_id "gnl|WGS:JAAVVJ|G4P62_T031465"; gbkey "CDS"; locus_tag "G4P62_018987"; orig_transcript_id "gnl|WGS:JAAVVJ|G4P62_T031465"; product "transcript variant X1"; protein_id "KAF7214399.1"; exon_number "3";
CM025017.1	Genbank	CDS	38140504	38140680	.	+	0	gene_id "G4P62_018987"; transcript_id "gnl|WGS:JAAVVJ|G4P62_T031465"; gbkey "CDS"; locus_tag "G4P62_018987"; orig_transcript_id "gnl|WGS:JAAVVJ|G4P62_T031465"; product "transcript variant X1"; protein_id "KAF7214399.1"; exon_number "4";
CM025017.1	Genbank	CDS	38140833	38141027	.	+	0	gene_id "G4P62_018987"; transcript_id "gnl|WGS:JAAVVJ|G4P62_T031465"; gbkey "CDS"; locus_tag "G4P62_018987"; orig_transcript_id "gnl|WGS:JAAVVJ|G4P62_T031465"; product "transcript variant X1"; protein_id "KAF7214399.1"; exon_number "5";
CM025017.1	Genbank	start_codon	38133701	38133703	.	+	0	gene_id "G4P62_018987"; transcript_id "gnl|WGS:JAAVVJ|G4P62_T031465"; gbkey "CDS"; locus_tag "G4P62_018987"; orig_transcript_id "gnl|WGS:JAAVVJ|G4P62_T031465"; product "transcript variant X1"; protein_id "KAF7214399.1"; exon_number "1";
CM025017.1	Genbank	stop_codon	38141028	38141030	.	+	0	gene_id "G4P62_018987"; transcript_id "gnl|WGS:JAAVVJ|G4P62_T031465"; gbkey "CDS"; locus_tag "G4P62_018987"; orig_transcript_id "gnl|WGS:JAAVVJ|G4P62_T031465"; product "transcript variant X1"; protein_id "KAF7214399.1"; exon_number "5";
CM025017.1	Genbank	transcript	38139883	38141293	.	+	.	gene_id "G4P62_018987"; transcript_id "gnl|WGS:JAAVVJ|G4P62_T031466"; gbkey "mRNA"; locus_tag "G4P62_018987"; note "transcript variant X2"; orig_protein_id "gnl|WGS:JAAVVJ|G4P62_P031466"; orig_transcript_id "gnl|WGS:JAAVVJ|G4P62_T031466"; product "glutathione S-transferase theta-1-like"; transcript_biotype "mRNA";
CM025017.1	Genbank	exon	38139883	38139908	.	+	.	gene_id "G4P62_018987"; transcript_id "gnl|WGS:JAAVVJ|G4P62_T031466"; locus_tag "G4P62_018987"; note "transcript variant X2"; orig_protein_id "gnl|WGS:JAAVVJ|G4P62_P031466"; orig_transcript_id "gnl|WGS:JAAVVJ|G4P62_T031466"; product "glutathione S-transferase theta-1-like"; transcript_biotype "mRNA"; exon_number "1";
CM025017.1	Genbank	exon	38139990	38140097	.	+	.	gene_id "G4P62_018987"; transcript_id "gnl|WGS:JAAVVJ|G4P62_T031466"; locus_tag "G4P62_018987"; note "transcript variant X2"; orig_protein_id "gnl|WGS:JAAVVJ|G4P62_P031466"; orig_transcript_id "gnl|WGS:JAAVVJ|G4P62_T031466"; product "glutathione S-transferase theta-1-like"; transcript_biotype "mRNA"; exon_number "2";
CM025017.1	Genbank	exon	38140167	38140317	.	+	.	gene_id "G4P62_018987"; transcript_id "gnl|WGS:JAAVVJ|G4P62_T031466"; locus_tag "G4P62_018987"; note "transcript variant X2"; orig_protein_id "gnl|WGS:JAAVVJ|G4P62_P031466"; orig_transcript_id "gnl|WGS:JAAVVJ|G4P62_T031466"; product "glutathione S-transferase theta-1-like"; transcript_biotype "mRNA"; exon_number "3";
CM025017.1	Genbank	exon	38140504	38140680	.	+	.	gene_id "G4P62_018987"; transcript_id "gnl|WGS:JAAVVJ|G4P62_T031466"; locus_tag "G4P62_018987"; note "transcript variant X2"; orig_protein_id "gnl|WGS:JAAVVJ|G4P62_P031466"; orig_transcript_id "gnl|WGS:JAAVVJ|G4P62_T031466"; product "glutathione S-transferase theta-1-like"; transcript_biotype "mRNA"; exon_number "4";
CM025017.1	Genbank	exon	38140833	38141293	.	+	.	gene_id "G4P62_018987"; transcript_id "gnl|WGS:JAAVVJ|G4P62_T031466"; locus_tag "G4P62_018987"; note "transcript variant X2"; orig_protein_id "gnl|WGS:JAAVVJ|G4P62_P031466"; orig_transcript_id "gnl|WGS:JAAVVJ|G4P62_T031466"; product "glutathione S-transferase theta-1-like"; transcript_biotype "mRNA"; exon_number "5";
CM025017.1	Genbank	CDS	38139898	38139908	.	+	0	gene_id "G4P62_018987"; transcript_id "gnl|WGS:JAAVVJ|G4P62_T031466"; gbkey "CDS"; locus_tag "G4P62_018987"; orig_transcript_id "gnl|WGS:JAAVVJ|G4P62_T031466"; product "transcript variant X2"; protein_id "KAF7214400.1"; exon_number "1";
CM025017.1	Genbank	CDS	38139990	38140097	.	+	1	gene_id "G4P62_018987"; transcript_id "gnl|WGS:JAAVVJ|G4P62_T031466"; gbkey "CDS"; locus_tag "G4P62_018987"; orig_transcript_id "gnl|WGS:JAAVVJ|G4P62_T031466"; product "transcript variant X2"; protein_id "KAF7214400.1"; exon_number "2";
CM025017.1	Genbank	CDS	38140167	38140317	.	+	1	gene_id "G4P62_018987"; transcript_id "gnl|WGS:JAAVVJ|G4P62_T031466"; gbkey "CDS"; locus_tag "G4P62_018987"; orig_transcript_id "gnl|WGS:JAAVVJ|G4P62_T031466"; product "transcript variant X2"; protein_id "KAF7214400.1"; exon_number "3";
CM025017.1	Genbank	CDS	38140504	38140680	.	+	0	gene_id "G4P62_018987"; transcript_id "gnl|WGS:JAAVVJ|G4P62_T031466"; gbkey "CDS"; locus_tag "G4P62_018987"; orig_transcript_id "gnl|WGS:JAAVVJ|G4P62_T031466"; product "transcript variant X2"; protein_id "KAF7214400.1"; exon_number "4";
CM025017.1	Genbank	CDS	38140833	38141027	.	+	0	gene_id "G4P62_018987"; transcript_id "gnl|WGS:JAAVVJ|G4P62_T031466"; gbkey "CDS"; locus_tag "G4P62_018987"; orig_transcript_id "gnl|WGS:JAAVVJ|G4P62_T031466"; product "transcript variant X2"; protein_id "KAF7214400.1"; exon_number "5";
CM025017.1	Genbank	start_codon	38139898	38139900	.	+	0	gene_id "G4P62_018987"; transcript_id "gnl|WGS:JAAVVJ|G4P62_T031466"; gbkey "CDS"; locus_tag "G4P62_018987"; orig_transcript_id "gnl|WGS:JAAVVJ|G4P62_T031466"; product "transcript variant X2"; protein_id "KAF7214400.1"; exon_number "1";
CM025017.1	Genbank	stop_codon	38141028	38141030	.	+	0	gene_id "G4P62_018987"; transcript_id "gnl|WGS:JAAVVJ|G4P62_T031466"; gbkey "CDS"; locus_tag "G4P62_018987"; orig_transcript_id "gnl|WGS:JAAVVJ|G4P62_T031466"; product "transcript variant X2"; protein_id "KAF7214400.1"; exon_number "5";
CM025017.1	Genbank	gene	38156693	38158689	.	+	.	gene_id "G4P62_019745"; transcript_id ""; description "small membrane A-kinase anchor protein"; gbkey "Gene"; gene_biotype "protein_coding"; locus_tag "G4P62_019745"; note "LOC107373715";
CM025017.1	Genbank	transcript	38156693	38158174	.	+	.	gene_id "G4P62_019745"; transcript_id "gnl|WGS:JAAVVJ|G4P62_T032484"; gbkey "mRNA"; locus_tag "G4P62_019745"; note "human C2orf88; transcript variant X2"; orig_protein_id "gnl|WGS:JAAVVJ|G4P62_P032484"; orig_transcript_id "gnl|WGS:JAAVVJ|G4P62_T032484"; product "chromosome unknown open reading frame"; transcript_biotype "mRNA";
CM025017.1	Genbank	exon	38156693	38157186	.	+	.	gene_id "G4P62_019745"; transcript_id "gnl|WGS:JAAVVJ|G4P62_T032484"; locus_tag "G4P62_019745"; note "human C2orf88; transcript variant X2"; orig_protein_id "gnl|WGS:JAAVVJ|G4P62_P032484"; orig_transcript_id "gnl|WGS:JAAVVJ|G4P62_T032484"; product "chromosome unknown open reading frame"; transcript_biotype "mRNA"; exon_number "1";
CM025017.1	Genbank	exon	38157682	38158174	.	+	.	gene_id "G4P62_019745"; transcript_id "gnl|WGS:JAAVVJ|G4P62_T032484"; locus_tag "G4P62_019745"; note "human C2orf88; transcript variant X2"; orig_protein_id "gnl|WGS:JAAVVJ|G4P62_P032484"; orig_transcript_id "gnl|WGS:JAAVVJ|G4P62_T032484"; product "chromosome unknown open reading frame"; transcript_biotype "mRNA"; exon_number "2";
CM025017.1	Genbank	CDS	38157899	38158171	.	+	0	gene_id "G4P62_019745"; transcript_id "gnl|WGS:JAAVVJ|G4P62_T032484"; gbkey "CDS"; locus_tag "G4P62_019745"; orig_transcript_id "gnl|WGS:JAAVVJ|G4P62_T032484"; product "transcript variant X2"; protein_id "KAF7214494.1"; exon_number "2";
CM025017.1	Genbank	start_codon	38157899	38157901	.	+	0	gene_id "G4P62_019745"; transcript_id "gnl|WGS:JAAVVJ|G4P62_T032484"; gbkey "CDS"; locus_tag "G4P62_019745"; orig_transcript_id "gnl|WGS:JAAVVJ|G4P62_T032484"; product "transcript variant X2"; protein_id "KAF7214494.1"; exon_number "2";
CM025017.1	Genbank	stop_codon	38158172	38158174	.	+	0	gene_id "G4P62_019745"; transcript_id "gnl|WGS:JAAVVJ|G4P62_T032484"; gbkey "CDS"; locus_tag "G4P62_019745"; orig_transcript_id "gnl|WGS:JAAVVJ|G4P62_T032484"; product "transcript variant X2"; protein_id "KAF7214494.1"; exon_number "2";
CM025017.1	Genbank	transcript	38156695	38158174	.	+	.	gene_id "G4P62_019745"; transcript_id "gnl|WGS:JAAVVJ|G4P62_T032485"; gbkey "mRNA"; locus_tag "G4P62_019745"; note "human C2orf88; transcript variant X1"; orig_protein_id "gnl|WGS:JAAVVJ|G4P62_P032485"; orig_transcript_id "gnl|WGS:JAAVVJ|G4P62_T032485"; product "chromosome unknown open reading frame"; transcript_biotype "mRNA";
CM025017.1	Genbank	exon	38156695	38157182	.	+	.	gene_id "G4P62_019745"; transcript_id "gnl|WGS:JAAVVJ|G4P62_T032485"; locus_tag "G4P62_019745"; note "human C2orf88; transcript variant X1"; orig_protein_id "gnl|WGS:JAAVVJ|G4P62_P032485"; orig_transcript_id "gnl|WGS:JAAVVJ|G4P62_T032485"; product "chromosome unknown open reading frame"; transcript_biotype "mRNA"; exon_number "1";
CM025017.1	Genbank	exon	38157682	38158174	.	+	.	gene_id "G4P62_019745"; transcript_id "gnl|WGS:JAAVVJ|G4P62_T032485"; locus_tag "G4P62_019745"; note "human C2orf88; transcript variant X1"; orig_protein_id "gnl|WGS:JAAVVJ|G4P62_P032485"; orig_transcript_id "gnl|WGS:JAAVVJ|G4P62_T032485"; product "chromosome unknown open reading frame"; transcript_biotype "mRNA"; exon_number "2";
CM025017.1	Genbank	CDS	38157899	38158171	.	+	0	gene_id "G4P62_019745"; transcript_id "gnl|WGS:JAAVVJ|G4P62_T032485"; gbkey "CDS"; locus_tag "G4P62_019745"; orig_transcript_id "gnl|WGS:JAAVVJ|G4P62_T032485"; product "transcript variant X1"; protein_id "KAF7214495.1"; exon_number "2";
CM025017.1	Genbank	start_codon	38157899	38157901	.	+	0	gene_id "G4P62_019745"; transcript_id "gnl|WGS:JAAVVJ|G4P62_T032485"; gbkey "CDS"; locus_tag "G4P62_019745"; orig_transcript_id "gnl|WGS:JAAVVJ|G4P62_T032485"; product "transcript variant X1"; protein_id "KAF7214495.1"; exon_number "2";
CM025017.1	Genbank	stop_codon	38158172	38158174	.	+	0	gene_id "G4P62_019745"; transcript_id "gnl|WGS:JAAVVJ|G4P62_T032485"; gbkey "CDS"; locus_tag "G4P62_019745"; orig_transcript_id "gnl|WGS:JAAVVJ|G4P62_T032485"; product "transcript variant X1"; protein_id "KAF7214495.1"; exon_number "2";
CM025017.1	Genbank	gene	38169765	38181105	.	-	.	gene_id "G4P62_019746"; transcript_id ""; description "3-hydroxyisobutyryl-CoA hydrolase mitochondrial"; gbkey "Gene"; gene "hibch"; gene_biotype "protein_coding"; locus_tag "G4P62_019746";
CM025017.1	Genbank	transcript	38169765	38181105	.	-	.	gene_id "G4P62_019746"; transcript_id "gnl|WGS:JAAVVJ|G4P62_T032486"; gbkey "mRNA"; gene "hibch"; locus_tag "G4P62_019746"; note "transcript variant X1"; orig_protein_id "gnl|WGS:JAAVVJ|G4P62_P032486"; orig_transcript_id "gnl|WGS:JAAVVJ|G4P62_T032486"; product "3-hydroxyisobutyryl-CoA hydrolase"; transcript_biotype "mRNA";
CM025017.1	Genbank	exon	38180965	38181105	.	-	.	gene_id "G4P62_019746"; transcript_id "gnl|WGS:JAAVVJ|G4P62_T032486"; gene "hibch"; locus_tag "G4P62_019746"; note "transcript variant X1"; orig_protein_id "gnl|WGS:JAAVVJ|G4P62_P032486"; orig_transcript_id "gnl|WGS:JAAVVJ|G4P62_T032486"; product "3-hydroxyisobutyryl-CoA hydrolase"; transcript_biotype "mRNA"; exon_number "1";
CM025017.1	Genbank	exon	38180087	38180129	.	-	.	gene_id "G4P62_019746"; transcript_id "gnl|WGS:JAAVVJ|G4P62_T032486"; gene "hibch"; locus_tag "G4P62_019746"; note "transcript variant X1"; orig_protein_id "gnl|WGS:JAAVVJ|G4P62_P032486"; orig_transcript_id "gnl|WGS:JAAVVJ|G4P62_T032486"; product "3-hydroxyisobutyryl-CoA hydrolase"; transcript_biotype "mRNA"; exon_number "2";
CM025017.1	Genbank	exon	38179768	38179899	.	-	.	gene_id "G4P62_019746"; transcript_id "gnl|WGS:JAAVVJ|G4P62_T032486"; gene "hibch"; locus_tag "G4P62_019746"; note "transcript variant X1"; orig_protein_id "gnl|WGS:JAAVVJ|G4P62_P032486"; orig_transcript_id "gnl|WGS:JAAVVJ|G4P62_T032486"; product "3-hydroxyisobutyryl-CoA hydrolase"; transcript_biotype "mRNA"; exon_number "3";
CM025017.1	Genbank	exon	38179508	38179592	.	-	.	gene_id "G4P62_019746"; transcript_id "gnl|WGS:JAAVVJ|G4P62_T032486"; gene "hibch"; locus_tag "G4P62_019746"; note "transcript variant X1"; orig_protein_id "gnl|WGS:JAAVVJ|G4P62_P032486"; orig_transcript_id "gnl|WGS:JAAVVJ|G4P62_T032486"; product "3-hydroxyisobutyryl-CoA hydrolase"; transcript_biotype "mRNA"; exon_number "4";
CM025017.1	Genbank	exon	38179354	38179434	.	-	.	gene_id "G4P62_019746"; transcript_id "gnl|WGS:JAAVVJ|G4P62_T032486"; gene "hibch"; locus_tag "G4P62_019746"; note "transcript variant X1"; orig_protein_id "gnl|WGS:JAAVVJ|G4P62_P032486"; orig_transcript_id "gnl|WGS:JAAVVJ|G4P62_T032486"; product "3-hydroxyisobutyryl-CoA hydrolase"; transcript_biotype "mRNA"; exon_number "5";
CM025017.1	Genbank	exon	38179189	38179241	.	-	.	gene_id "G4P62_019746"; transcript_id "gnl|WGS:JAAVVJ|G4P62_T032486"; gene "hibch"; locus_tag "G4P62_019746"; note "transcript variant X1"; orig_protein_id "gnl|WGS:JAAVVJ|G4P62_P032486"; orig_transcript_id "gnl|WGS:JAAVVJ|G4P62_T032486"; product "3-hydroxyisobutyryl-CoA hydrolase"; transcript_biotype "mRNA"; exon_number "6";
CM025017.1	Genbank	exon	38177275	38177353	.	-	.	gene_id "G4P62_019746"; transcript_id "gnl|WGS:JAAVVJ|G4P62_T032486"; gene "hibch"; locus_tag "G4P62_019746"; note "transcript variant X1"; orig_protein_id "gnl|WGS:JAAVVJ|G4P62_P032486"; orig_transcript_id "gnl|WGS:JAAVVJ|G4P62_T032486"; product "3-hydroxyisobutyryl-CoA hydrolase"; transcript_biotype "mRNA"; exon_number "7";
CM025017.1	Genbank	exon	38173972	38174117	.	-	.	gene_id "G4P62_019746"; transcript_id "gnl|WGS:JAAVVJ|G4P62_T032486"; gene "hibch"; locus_tag "G4P62_019746"; note "transcript variant X1"; orig_protein_id "gnl|WGS:JAAVVJ|G4P62_P032486"; orig_transcript_id "gnl|WGS:JAAVVJ|G4P62_T032486"; product "3-hydroxyisobutyryl-CoA hydrolase"; transcript_biotype "mRNA"; exon_number "8";
CM025017.1	Genbank	exon	38173592	38173678	.	-	.	gene_id "G4P62_019746"; transcript_id "gnl|WGS:JAAVVJ|G4P62_T032486"; gene "hibch"; locus_tag "G4P62_019746"; note "transcript variant X1"; orig_protein_id "gnl|WGS:JAAVVJ|G4P62_P032486"; orig_transcript_id "gnl|WGS:JAAVVJ|G4P62_T032486"; product "3-hydroxyisobutyryl-CoA hydrolase"; transcript_biotype "mRNA"; exon_number "9";
CM025017.1	Genbank	exon	38173400	38173458	.	-	.	gene_id "G4P62_019746"; transcript_id "gnl|WGS:JAAVVJ|G4P62_T032486"; gene "hibch"; locus_tag "G4P62_019746"; note "transcript variant X1"; orig_protein_id "gnl|WGS:JAAVVJ|G4P62_P032486"; orig_transcript_id "gnl|WGS:JAAVVJ|G4P62_T032486"; product "3-hydroxyisobutyryl-CoA hydrolase"; transcript_biotype "mRNA"; exon_number "10";
CM025017.1	Genbank	exon	38173236	38173317	.	-	.	gene_id "G4P62_019746"; transcript_id "gnl|WGS:JAAVVJ|G4P62_T032486"; gene "hibch"; locus_tag "G4P62_019746"; note "transcript variant X1"; orig_protein_id "gnl|WGS:JAAVVJ|G4P62_P032486"; orig_transcript_id "gnl|WGS:JAAVVJ|G4P62_T032486"; product "3-hydroxyisobutyryl-CoA hydrolase"; transcript_biotype "mRNA"; exon_number "11";
CM025017.1	Genbank	exon	38172871	38172990	.	-	.	gene_id "G4P62_019746"; transcript_id "gnl|WGS:JAAVVJ|G4P62_T032486"; gene "hibch"; locus_tag "G4P62_019746"; note "transcript variant X1"; orig_protein_id "gnl|WGS:JAAVVJ|G4P62_P032486"; orig_transcript_id "gnl|WGS:JAAVVJ|G4P62_T032486"; product "3-hydroxyisobutyryl-CoA hydrolase"; transcript_biotype "mRNA"; exon_number "12";
CM025017.1	Genbank	exon	38172471	38172504	.	-	.	gene_id "G4P62_019746"; transcript_id "gnl|WGS:JAAVVJ|G4P62_T032486"; gene "hibch"; locus_tag "G4P62_019746"; note "transcript variant X1"; orig_protein_id "gnl|WGS:JAAVVJ|G4P62_P032486"; orig_transcript_id "gnl|WGS:JAAVVJ|G4P62_T032486"; product "3-hydroxyisobutyryl-CoA hydrolase"; transcript_biotype "mRNA"; exon_number "13";
CM025017.1	Genbank	exon	38169765	38170400	.	-	.	gene_id "G4P62_019746"; transcript_id "gnl|WGS:JAAVVJ|G4P62_T032486"; gene "hibch"; locus_tag "G4P62_019746"; note "transcript variant X1"; orig_protein_id "gnl|WGS:JAAVVJ|G4P62_P032486"; orig_transcript_id "gnl|WGS:JAAVVJ|G4P62_T032486"; product "3-hydroxyisobutyryl-CoA hydrolase"; transcript_biotype "mRNA"; exon_number "14";
CM025017.1	Genbank	CDS	38180965	38180996	.	-	0	gene_id "G4P62_019746"; transcript_id "gnl|WGS:JAAVVJ|G4P62_T032486"; gbkey "CDS"; gene "hibch"; locus_tag "G4P62_019746"; orig_transcript_id "gnl|WGS:JAAVVJ|G4P62_T032486"; product "transcript variant X1"; protein_id "KAF7214496.1"; exon_number "1";
CM025017.1	Genbank	CDS	38180087	38180129	.	-	1	gene_id "G4P62_019746"; transcript_id "gnl|WGS:JAAVVJ|G4P62_T032486"; gbkey "CDS"; gene "hibch"; locus_tag "G4P62_019746"; orig_transcript_id "gnl|WGS:JAAVVJ|G4P62_T032486"; product "transcript variant X1"; protein_id "KAF7214496.1"; exon_number "2";
CM025017.1	Genbank	CDS	38179768	38179899	.	-	0	gene_id "G4P62_019746"; transcript_id "gnl|WGS:JAAVVJ|G4P62_T032486"; gbkey "CDS"; gene "hibch"; locus_tag "G4P62_019746"; orig_transcript_id "gnl|WGS:JAAVVJ|G4P62_T032486"; product "transcript variant X1"; protein_id "KAF7214496.1"; exon_number "3";
CM025017.1	Genbank	CDS	38179508	38179592	.	-	0	gene_id "G4P62_019746"; transcript_id "gnl|WGS:JAAVVJ|G4P62_T032486"; gbkey "CDS"; gene "hibch"; locus_tag "G4P62_019746"; orig_transcript_id "gnl|WGS:JAAVVJ|G4P62_T032486"; product "transcript variant X1"; protein_id "KAF7214496.1"; exon_number "4";
CM025017.1	Genbank	CDS	38179354	38179434	.	-	2	gene_id "G4P62_019746"; transcript_id "gnl|WGS:JAAVVJ|G4P62_T032486"; gbkey "CDS"; gene "hibch"; locus_tag "G4P62_019746"; orig_transcript_id "gnl|WGS:JAAVVJ|G4P62_T032486"; product "transcript variant X1"; protein_id "KAF7214496.1"; exon_number "5";
CM025017.1	Genbank	CDS	38179189	38179241	.	-	2	gene_id "G4P62_019746"; transcript_id "gnl|WGS:JAAVVJ|G4P62_T032486"; gbkey "CDS"; gene "hibch"; locus_tag "G4P62_019746"; orig_transcript_id "gnl|WGS:JAAVVJ|G4P62_T032486"; product "transcript variant X1"; protein_id "KAF7214496.1"; exon_number "6";
CM025017.1	Genbank	CDS	38177275	38177353	.	-	0	gene_id "G4P62_019746"; transcript_id "gnl|WGS:JAAVVJ|G4P62_T032486"; gbkey "CDS"; gene "hibch"; locus_tag "G4P62_019746"; orig_transcript_id "gnl|WGS:JAAVVJ|G4P62_T032486"; product "transcript variant X1"; protein_id "KAF7214496.1"; exon_number "7";
CM025017.1	Genbank	CDS	38173972	38174117	.	-	2	gene_id "G4P62_019746"; transcript_id "gnl|WGS:JAAVVJ|G4P62_T032486"; gbkey "CDS"; gene "hibch"; locus_tag "G4P62_019746"; orig_transcript_id "gnl|WGS:JAAVVJ|G4P62_T032486"; product "transcript variant X1"; protein_id "KAF7214496.1"; exon_number "8";
CM025017.1	Genbank	CDS	38173592	38173678	.	-	0	gene_id "G4P62_019746"; transcript_id "gnl|WGS:JAAVVJ|G4P62_T032486"; gbkey "CDS"; gene "hibch"; locus_tag "G4P62_019746"; orig_transcript_id "gnl|WGS:JAAVVJ|G4P62_T032486"; product "transcript variant X1"; protein_id "KAF7214496.1"; exon_number "9";
CM025017.1	Genbank	CDS	38173400	38173458	.	-	0	gene_id "G4P62_019746"; transcript_id "gnl|WGS:JAAVVJ|G4P62_T032486"; gbkey "CDS"; gene "hibch"; locus_tag "G4P62_019746"; orig_transcript_id "gnl|WGS:JAAVVJ|G4P62_T032486"; product "transcript variant X1"; protein_id "KAF7214496.1"; exon_number "10";
CM025017.1	Genbank	CDS	38173236	38173317	.	-	1	gene_id "G4P62_019746"; transcript_id "gnl|WGS:JAAVVJ|G4P62_T032486"; gbkey "CDS"; gene "hibch"; locus_tag "G4P62_019746"; orig_transcript_id "gnl|WGS:JAAVVJ|G4P62_T032486"; product "transcript variant X1"; protein_id "KAF7214496.1"; exon_number "11";
CM025017.1	Genbank	CDS	38172871	38172990	.	-	0	gene_id "G4P62_019746"; transcript_id "gnl|WGS:JAAVVJ|G4P62_T032486"; gbkey "CDS"; gene "hibch"; locus_tag "G4P62_019746"; orig_transcript_id "gnl|WGS:JAAVVJ|G4P62_T032486"; product "transcript variant X1"; protein_id "KAF7214496.1"; exon_number "12";
CM025017.1	Genbank	CDS	38172471	38172504	.	-	0	gene_id "G4P62_019746"; transcript_id "gnl|WGS:JAAVVJ|G4P62_T032486"; gbkey "CDS"; gene "hibch"; locus_tag "G4P62_019746"; orig_transcript_id "gnl|WGS:JAAVVJ|G4P62_T032486"; product "transcript variant X1"; protein_id "KAF7214496.1"; exon_number "13";
CM025017.1	Genbank	CDS	38170285	38170400	.	-	2	gene_id "G4P62_019746"; transcript_id "gnl|WGS:JAAVVJ|G4P62_T032486"; gbkey "CDS"; gene "hibch"; locus_tag "G4P62_019746"; orig_transcript_id "gnl|WGS:JAAVVJ|G4P62_T032486"; product "transcript variant X1"; protein_id "KAF7214496.1"; exon_number "14";
CM025017.1	Genbank	start_codon	38180994	38180996	.	-	0	gene_id "G4P62_019746"; transcript_id "gnl|WGS:JAAVVJ|G4P62_T032486"; gbkey "CDS"; gene "hibch"; locus_tag "G4P62_019746"; orig_transcript_id "gnl|WGS:JAAVVJ|G4P62_T032486"; product "transcript variant X1"; protein_id "KAF7214496.1"; exon_number "1";
CM025017.1	Genbank	stop_codon	38170282	38170284	.	-	0	gene_id "G4P62_019746"; transcript_id "gnl|WGS:JAAVVJ|G4P62_T032486"; gbkey "CDS"; gene "hibch"; locus_tag "G4P62_019746"; orig_transcript_id "gnl|WGS:JAAVVJ|G4P62_T032486"; product "transcript variant X1"; protein_id "KAF7214496.1"; exon_number "14";
CM025017.1	Genbank	transcript	38169765	38180129	.	-	.	gene_id "G4P62_019746"; transcript_id "gnl|WGS:JAAVVJ|G4P62_T032487"; gbkey "mRNA"; gene "hibch"; locus_tag "G4P62_019746"; note "transcript variant X2"; orig_protein_id "gnl|WGS:JAAVVJ|G4P62_P032487"; orig_transcript_id "gnl|WGS:JAAVVJ|G4P62_T032487"; product "3-hydroxyisobutyryl-CoA hydrolase"; transcript_biotype "mRNA";
CM025017.1	Genbank	exon	38180087	38180129	.	-	.	gene_id "G4P62_019746"; transcript_id "gnl|WGS:JAAVVJ|G4P62_T032487"; gene "hibch"; locus_tag "G4P62_019746"; note "transcript variant X2"; orig_protein_id "gnl|WGS:JAAVVJ|G4P62_P032487"; orig_transcript_id "gnl|WGS:JAAVVJ|G4P62_T032487"; product "3-hydroxyisobutyryl-CoA hydrolase"; transcript_biotype "mRNA"; exon_number "1";
CM025017.1	Genbank	exon	38179768	38179946	.	-	.	gene_id "G4P62_019746"; transcript_id "gnl|WGS:JAAVVJ|G4P62_T032487"; gene "hibch"; locus_tag "G4P62_019746"; note "transcript variant X2"; orig_protein_id "gnl|WGS:JAAVVJ|G4P62_P032487"; orig_transcript_id "gnl|WGS:JAAVVJ|G4P62_T032487"; product "3-hydroxyisobutyryl-CoA hydrolase"; transcript_biotype "mRNA"; exon_number "2";
CM025017.1	Genbank	exon	38179508	38179592	.	-	.	gene_id "G4P62_019746"; transcript_id "gnl|WGS:JAAVVJ|G4P62_T032487"; gene "hibch"; locus_tag "G4P62_019746"; note "transcript variant X2"; orig_protein_id "gnl|WGS:JAAVVJ|G4P62_P032487"; orig_transcript_id "gnl|WGS:JAAVVJ|G4P62_T032487"; product "3-hydroxyisobutyryl-CoA hydrolase"; transcript_biotype "mRNA"; exon_number "3";
CM025017.1	Genbank	exon	38179354	38179434	.	-	.	gene_id "G4P62_019746"; transcript_id "gnl|WGS:JAAVVJ|G4P62_T032487"; gene "hibch"; locus_tag "G4P62_019746"; note "transcript variant X2"; orig_protein_id "gnl|WGS:JAAVVJ|G4P62_P032487"; orig_transcript_id "gnl|WGS:JAAVVJ|G4P62_T032487"; product "3-hydroxyisobutyryl-CoA hydrolase"; transcript_biotype "mRNA"; exon_number "4";
CM025017.1	Genbank	exon	38179189	38179241	.	-	.	gene_id "G4P62_019746"; transcript_id "gnl|WGS:JAAVVJ|G4P62_T032487"; gene "hibch"; locus_tag "G4P62_019746"; note "transcript variant X2"; orig_protein_id "gnl|WGS:JAAVVJ|G4P62_P032487"; orig_transcript_id "gnl|WGS:JAAVVJ|G4P62_T032487"; product "3-hydroxyisobutyryl-CoA hydrolase"; transcript_biotype "mRNA"; exon_number "5";
CM025017.1	Genbank	exon	38177275	38177353	.	-	.	gene_id "G4P62_019746"; transcript_id "gnl|WGS:JAAVVJ|G4P62_T032487"; gene "hibch"; locus_tag "G4P62_019746"; note "transcript variant X2"; orig_protein_id "gnl|WGS:JAAVVJ|G4P62_P032487"; orig_transcript_id "gnl|WGS:JAAVVJ|G4P62_T032487"; product "3-hydroxyisobutyryl-CoA hydrolase"; transcript_biotype "mRNA"; exon_number "6";
CM025017.1	Genbank	exon	38173972	38174117	.	-	.	gene_id "G4P62_019746"; transcript_id "gnl|WGS:JAAVVJ|G4P62_T032487"; gene "hibch"; locus_tag "G4P62_019746"; note "transcript variant X2"; orig_protein_id "gnl|WGS:JAAVVJ|G4P62_P032487"; orig_transcript_id "gnl|WGS:JAAVVJ|G4P62_T032487"; product "3-hydroxyisobutyryl-CoA hydrolase"; transcript_biotype "mRNA"; exon_number "7";
CM025017.1	Genbank	exon	38173592	38173678	.	-	.	gene_id "G4P62_019746"; transcript_id "gnl|WGS:JAAVVJ|G4P62_T032487"; gene "hibch"; locus_tag "G4P62_019746"; note "transcript variant X2"; orig_protein_id "gnl|WGS:JAAVVJ|G4P62_P032487"; orig_transcript_id "gnl|WGS:JAAVVJ|G4P62_T032487"; product "3-hydroxyisobutyryl-CoA hydrolase"; transcript_biotype "mRNA"; exon_number "8";
CM025017.1	Genbank	exon	38173400	38173458	.	-	.	gene_id "G4P62_019746"; transcript_id "gnl|WGS:JAAVVJ|G4P62_T032487"; gene "hibch"; locus_tag "G4P62_019746"; note "transcript variant X2"; orig_protein_id "gnl|WGS:JAAVVJ|G4P62_P032487"; orig_transcript_id "gnl|WGS:JAAVVJ|G4P62_T032487"; product "3-hydroxyisobutyryl-CoA hydrolase"; transcript_biotype "mRNA"; exon_number "9";
CM025017.1	Genbank	exon	38173236	38173317	.	-	.	gene_id "G4P62_019746"; transcript_id "gnl|WGS:JAAVVJ|G4P62_T032487"; gene "hibch"; locus_tag "G4P62_019746"; note "transcript variant X2"; orig_protein_id "gnl|WGS:JAAVVJ|G4P62_P032487"; orig_transcript_id "gnl|WGS:JAAVVJ|G4P62_T032487"; product "3-hydroxyisobutyryl-CoA hydrolase"; transcript_biotype "mRNA"; exon_number "10";
CM025017.1	Genbank	exon	38172871	38172990	.	-	.	gene_id "G4P62_019746"; transcript_id "gnl|WGS:JAAVVJ|G4P62_T032487"; gene "hibch"; locus_tag "G4P62_019746"; note "transcript variant X2"; orig_protein_id "gnl|WGS:JAAVVJ|G4P62_P032487"; orig_transcript_id "gnl|WGS:JAAVVJ|G4P62_T032487"; product "3-hydroxyisobutyryl-CoA hydrolase"; transcript_biotype "mRNA"; exon_number "11";
CM025017.1	Genbank	exon	38172471	38172504	.	-	.	gene_id "G4P62_019746"; transcript_id "gnl|WGS:JAAVVJ|G4P62_T032487"; gene "hibch"; locus_tag "G4P62_019746"; note "transcript variant X2"; orig_protein_id "gnl|WGS:JAAVVJ|G4P62_P032487"; orig_transcript_id "gnl|WGS:JAAVVJ|G4P62_T032487"; product "3-hydroxyisobutyryl-CoA hydrolase"; transcript_biotype "mRNA"; exon_number "12";
CM025017.1	Genbank	exon	38169765	38170400	.	-	.	gene_id "G4P62_019746"; transcript_id "gnl|WGS:JAAVVJ|G4P62_T032487"; gene "hibch"; locus_tag "G4P62_019746"; note "transcript variant X2"; orig_protein_id "gnl|WGS:JAAVVJ|G4P62_P032487"; orig_transcript_id "gnl|WGS:JAAVVJ|G4P62_T032487"; product "3-hydroxyisobutyryl-CoA hydrolase"; transcript_biotype "mRNA"; exon_number "13";
CM025017.1	Genbank	CDS	38179768	38179899	.	-	0	gene_id "G4P62_019746"; transcript_id "gnl|WGS:JAAVVJ|G4P62_T032487"; gbkey "CDS"; gene "hibch"; locus_tag "G4P62_019746"; orig_transcript_id "gnl|WGS:JAAVVJ|G4P62_T032487"; product "transcript variant X2"; protein_id "KAF7214497.1"; exon_number "2";
CM025017.1	Genbank	CDS	38179508	38179592	.	-	0	gene_id "G4P62_019746"; transcript_id "gnl|WGS:JAAVVJ|G4P62_T032487"; gbkey "CDS"; gene "hibch"; locus_tag "G4P62_019746"; orig_transcript_id "gnl|WGS:JAAVVJ|G4P62_T032487"; product "transcript variant X2"; protein_id "KAF7214497.1"; exon_number "3";
CM025017.1	Genbank	CDS	38179354	38179434	.	-	2	gene_id "G4P62_019746"; transcript_id "gnl|WGS:JAAVVJ|G4P62_T032487"; gbkey "CDS"; gene "hibch"; locus_tag "G4P62_019746"; orig_transcript_id "gnl|WGS:JAAVVJ|G4P62_T032487"; product "transcript variant X2"; protein_id "KAF7214497.1"; exon_number "4";
CM025017.1	Genbank	CDS	38179189	38179241	.	-	2	gene_id "G4P62_019746"; transcript_id "gnl|WGS:JAAVVJ|G4P62_T032487"; gbkey "CDS"; gene "hibch"; locus_tag "G4P62_019746"; orig_transcript_id "gnl|WGS:JAAVVJ|G4P62_T032487"; product "transcript variant X2"; protein_id "KAF7214497.1"; exon_number "5";
CM025017.1	Genbank	CDS	38177275	38177353	.	-	0	gene_id "G4P62_019746"; transcript_id "gnl|WGS:JAAVVJ|G4P62_T032487"; gbkey "CDS"; gene "hibch"; locus_tag "G4P62_019746"; orig_transcript_id "gnl|WGS:JAAVVJ|G4P62_T032487"; product "transcript variant X2"; protein_id "KAF7214497.1"; exon_number "6";
CM025017.1	Genbank	CDS	38173972	38174117	.	-	2	gene_id "G4P62_019746"; transcript_id "gnl|WGS:JAAVVJ|G4P62_T032487"; gbkey "CDS"; gene "hibch"; locus_tag "G4P62_019746"; orig_transcript_id "gnl|WGS:JAAVVJ|G4P62_T032487"; product "transcript variant X2"; protein_id "KAF7214497.1"; exon_number "7";
CM025017.1	Genbank	CDS	38173592	38173678	.	-	0	gene_id "G4P62_019746"; transcript_id "gnl|WGS:JAAVVJ|G4P62_T032487"; gbkey "CDS"; gene "hibch"; locus_tag "G4P62_019746"; orig_transcript_id "gnl|WGS:JAAVVJ|G4P62_T032487"; product "transcript variant X2"; protein_id "KAF7214497.1"; exon_number "8";
CM025017.1	Genbank	CDS	38173400	38173458	.	-	0	gene_id "G4P62_019746"; transcript_id "gnl|WGS:JAAVVJ|G4P62_T032487"; gbkey "CDS"; gene "hibch"; locus_tag "G4P62_019746"; orig_transcript_id "gnl|WGS:JAAVVJ|G4P62_T032487"; product "transcript variant X2"; protein_id "KAF7214497.1"; exon_number "9";
CM025017.1	Genbank	CDS	38173236	38173317	.	-	1	gene_id "G4P62_019746"; transcript_id "gnl|WGS:JAAVVJ|G4P62_T032487"; gbkey "CDS"; gene "hibch"; locus_tag "G4P62_019746"; orig_transcript_id "gnl|WGS:JAAVVJ|G4P62_T032487"; product "transcript variant X2"; protein_id "KAF7214497.1"; exon_number "10";
CM025017.1	Genbank	CDS	38172871	38172990	.	-	0	gene_id "G4P62_019746"; transcript_id "gnl|WGS:JAAVVJ|G4P62_T032487"; gbkey "CDS"; gene "hibch"; locus_tag "G4P62_019746"; orig_transcript_id "gnl|WGS:JAAVVJ|G4P62_T032487"; product "transcript variant X2"; protein_id "KAF7214497.1"; exon_number "11";
CM025017.1	Genbank	CDS	38172471	38172504	.	-	0	gene_id "G4P62_019746"; transcript_id "gnl|WGS:JAAVVJ|G4P62_T032487"; gbkey "CDS"; gene "hibch"; locus_tag "G4P62_019746"; orig_transcript_id "gnl|WGS:JAAVVJ|G4P62_T032487"; product "transcript variant X2"; protein_id "KAF7214497.1"; exon_number "12";
CM025017.1	Genbank	CDS	38170285	38170400	.	-	2	gene_id "G4P62_019746"; transcript_id "gnl|WGS:JAAVVJ|G4P62_T032487"; gbkey "CDS"; gene "hibch"; locus_tag "G4P62_019746"; orig_transcript_id "gnl|WGS:JAAVVJ|G4P62_T032487"; product "transcript variant X2"; protein_id "KAF7214497.1"; exon_number "13";
CM025017.1	Genbank	start_codon	38179897	38179899	.	-	0	gene_id "G4P62_019746"; transcript_id "gnl|WGS:JAAVVJ|G4P62_T032487"; gbkey "CDS"; gene "hibch"; locus_tag "G4P62_019746"; orig_transcript_id "gnl|WGS:JAAVVJ|G4P62_T032487"; product "transcript variant X2"; protein_id "KAF7214497.1"; exon_number "2";
CM025017.1	Genbank	stop_codon	38170282	38170284	.	-	0	gene_id "G4P62_019746"; transcript_id "gnl|WGS:JAAVVJ|G4P62_T032487"; gbkey "CDS"; gene "hibch"; locus_tag "G4P62_019746"; orig_transcript_id "gnl|WGS:JAAVVJ|G4P62_T032487"; product "transcript variant X2"; protein_id "KAF7214497.1"; exon_number "13";
CM025017.1	Genbank	gene	38182885	38183855	.	-	.	gene_id "G4P62_019747"; transcript_id ""; description "uncharacterized protein LOC107373716"; gbkey "Gene"; gene_biotype "protein_coding"; locus_tag "G4P62_019747"; note "LOC107373716";
CM025017.1	Genbank	transcript	38182885	38183855	.	-	.	gene_id "G4P62_019747"; transcript_id "gnl|WGS:JAAVVJ|G4P62_T032488"; gbkey "mRNA"; locus_tag "G4P62_019747"; orig_protein_id "gnl|WGS:JAAVVJ|G4P62_P032488"; orig_transcript_id "gnl|WGS:JAAVVJ|G4P62_T032488"; product "putative LOC107373716-like protein"; transcript_biotype "mRNA";
CM025017.1	Genbank	exon	38183674	38183855	.	-	.	gene_id "G4P62_019747"; transcript_id "gnl|WGS:JAAVVJ|G4P62_T032488"; locus_tag "G4P62_019747"; orig_protein_id "gnl|WGS:JAAVVJ|G4P62_P032488"; orig_transcript_id "gnl|WGS:JAAVVJ|G4P62_T032488"; product "putative LOC107373716-like protein"; transcript_biotype "mRNA"; exon_number "1";
CM025017.1	Genbank	exon	38183220	38183578	.	-	.	gene_id "G4P62_019747"; transcript_id "gnl|WGS:JAAVVJ|G4P62_T032488"; locus_tag "G4P62_019747"; orig_protein_id "gnl|WGS:JAAVVJ|G4P62_P032488"; orig_transcript_id "gnl|WGS:JAAVVJ|G4P62_T032488"; product "putative LOC107373716-like protein"; transcript_biotype "mRNA"; exon_number "2";
CM025017.1	Genbank	exon	38182885	38183036	.	-	.	gene_id "G4P62_019747"; transcript_id "gnl|WGS:JAAVVJ|G4P62_T032488"; locus_tag "G4P62_019747"; orig_protein_id "gnl|WGS:JAAVVJ|G4P62_P032488"; orig_transcript_id "gnl|WGS:JAAVVJ|G4P62_T032488"; product "putative LOC107373716-like protein"; transcript_biotype "mRNA"; exon_number "3";
CM025017.1	Genbank	CDS	38183220	38183473	.	-	0	gene_id "G4P62_019747"; transcript_id "gnl|WGS:JAAVVJ|G4P62_T032488"; gbkey "CDS"; locus_tag "G4P62_019747"; orig_transcript_id "gnl|WGS:JAAVVJ|G4P62_T032488"; product "putative LOC107373716-like protein"; protein_id "KAF7214498.1"; exon_number "2";
CM025017.1	Genbank	CDS	38182937	38183036	.	-	1	gene_id "G4P62_019747"; transcript_id "gnl|WGS:JAAVVJ|G4P62_T032488"; gbkey "CDS"; locus_tag "G4P62_019747"; orig_transcript_id "gnl|WGS:JAAVVJ|G4P62_T032488"; product "putative LOC107373716-like protein"; protein_id "KAF7214498.1"; exon_number "3";
CM025017.1	Genbank	start_codon	38183471	38183473	.	-	0	gene_id "G4P62_019747"; transcript_id "gnl|WGS:JAAVVJ|G4P62_T032488"; gbkey "CDS"; locus_tag "G4P62_019747"; orig_transcript_id "gnl|WGS:JAAVVJ|G4P62_T032488"; product "putative LOC107373716-like protein"; protein_id "KAF7214498.1"; exon_number "2";
CM025017.1	Genbank	stop_codon	38182934	38182936	.	-	0	gene_id "G4P62_019747"; transcript_id "gnl|WGS:JAAVVJ|G4P62_T032488"; gbkey "CDS"; locus_tag "G4P62_019747"; orig_transcript_id "gnl|WGS:JAAVVJ|G4P62_T032488"; product "putative LOC107373716-like protein"; protein_id "KAF7214498.1"; exon_number "3";
CM025017.1	Genbank	gene	38194174	38202101	.	+	.	gene_id "G4P62_019748"; transcript_id ""; description "lanosterol synthase"; gbkey "Gene"; gene_biotype "protein_coding"; locus_tag "G4P62_019748"; note "lss";
CM025017.1	Genbank	transcript	38194174	38202101	.	+	.	gene_id "G4P62_019748"; transcript_id "gnl|WGS:JAAVVJ|G4P62_T032489"; gbkey "mRNA"; locus_tag "G4P62_019748"; note "3-oxidosqualene-lanosterol cyclase)"; orig_protein_id "gnl|WGS:JAAVVJ|G4P62_P032489"; orig_transcript_id "gnl|WGS:JAAVVJ|G4P62_T032489"; product "hypothetical protein"; transcript_biotype "mRNA";
CM025017.1	Genbank	exon	38194174	38194251	.	+	.	gene_id "G4P62_019748"; transcript_id "gnl|WGS:JAAVVJ|G4P62_T032489"; locus_tag "G4P62_019748"; note "3-oxidosqualene-lanosterol cyclase)"; orig_protein_id "gnl|WGS:JAAVVJ|G4P62_P032489"; orig_transcript_id "gnl|WGS:JAAVVJ|G4P62_T032489"; product "hypothetical protein"; transcript_biotype "mRNA"; exon_number "1";
CM025017.1	Genbank	exon	38194839	38195007	.	+	.	gene_id "G4P62_019748"; transcript_id "gnl|WGS:JAAVVJ|G4P62_T032489"; locus_tag "G4P62_019748"; note "3-oxidosqualene-lanosterol cyclase)"; orig_protein_id "gnl|WGS:JAAVVJ|G4P62_P032489"; orig_transcript_id "gnl|WGS:JAAVVJ|G4P62_T032489"; product "hypothetical protein"; transcript_biotype "mRNA"; exon_number "2";
CM025017.1	Genbank	exon	38195091	38195229	.	+	.	gene_id "G4P62_019748"; transcript_id "gnl|WGS:JAAVVJ|G4P62_T032489"; locus_tag "G4P62_019748"; note "3-oxidosqualene-lanosterol cyclase)"; orig_protein_id "gnl|WGS:JAAVVJ|G4P62_P032489"; orig_transcript_id "gnl|WGS:JAAVVJ|G4P62_T032489"; product "hypothetical protein"; transcript_biotype "mRNA"; exon_number "3";
CM025017.1	Genbank	exon	38195393	38195501	.	+	.	gene_id "G4P62_019748"; transcript_id "gnl|WGS:JAAVVJ|G4P62_T032489"; locus_tag "G4P62_019748"; note "3-oxidosqualene-lanosterol cyclase)"; orig_protein_id "gnl|WGS:JAAVVJ|G4P62_P032489"; orig_transcript_id "gnl|WGS:JAAVVJ|G4P62_T032489"; product "hypothetical protein"; transcript_biotype "mRNA"; exon_number "4";
CM025017.1	Genbank	exon	38195996	38196117	.	+	.	gene_id "G4P62_019748"; transcript_id "gnl|WGS:JAAVVJ|G4P62_T032489"; locus_tag "G4P62_019748"; note "3-oxidosqualene-lanosterol cyclase)"; orig_protein_id "gnl|WGS:JAAVVJ|G4P62_P032489"; orig_transcript_id "gnl|WGS:JAAVVJ|G4P62_T032489"; product "hypothetical protein"; transcript_biotype "mRNA"; exon_number "5";
CM025017.1	Genbank	exon	38196227	38196323	.	+	.	gene_id "G4P62_019748"; transcript_id "gnl|WGS:JAAVVJ|G4P62_T032489"; locus_tag "G4P62_019748"; note "3-oxidosqualene-lanosterol cyclase)"; orig_protein_id "gnl|WGS:JAAVVJ|G4P62_P032489"; orig_transcript_id "gnl|WGS:JAAVVJ|G4P62_T032489"; product "hypothetical protein"; transcript_biotype "mRNA"; exon_number "6";
CM025017.1	Genbank	exon	38196535	38196670	.	+	.	gene_id "G4P62_019748"; transcript_id "gnl|WGS:JAAVVJ|G4P62_T032489"; locus_tag "G4P62_019748"; note "3-oxidosqualene-lanosterol cyclase)"; orig_protein_id "gnl|WGS:JAAVVJ|G4P62_P032489"; orig_transcript_id "gnl|WGS:JAAVVJ|G4P62_T032489"; product "hypothetical protein"; transcript_biotype "mRNA"; exon_number "7";
CM025017.1	Genbank	exon	38196745	38196853	.	+	.	gene_id "G4P62_019748"; transcript_id "gnl|WGS:JAAVVJ|G4P62_T032489"; locus_tag "G4P62_019748"; note "3-oxidosqualene-lanosterol cyclase)"; orig_protein_id "gnl|WGS:JAAVVJ|G4P62_P032489"; orig_transcript_id "gnl|WGS:JAAVVJ|G4P62_T032489"; product "hypothetical protein"; transcript_biotype "mRNA"; exon_number "8";
CM025017.1	Genbank	exon	38197192	38197310	.	+	.	gene_id "G4P62_019748"; transcript_id "gnl|WGS:JAAVVJ|G4P62_T032489"; locus_tag "G4P62_019748"; note "3-oxidosqualene-lanosterol cyclase)"; orig_protein_id "gnl|WGS:JAAVVJ|G4P62_P032489"; orig_transcript_id "gnl|WGS:JAAVVJ|G4P62_T032489"; product "hypothetical protein"; transcript_biotype "mRNA"; exon_number "9";
CM025017.1	Genbank	exon	38197389	38197491	.	+	.	gene_id "G4P62_019748"; transcript_id "gnl|WGS:JAAVVJ|G4P62_T032489"; locus_tag "G4P62_019748"; note "3-oxidosqualene-lanosterol cyclase)"; orig_protein_id "gnl|WGS:JAAVVJ|G4P62_P032489"; orig_transcript_id "gnl|WGS:JAAVVJ|G4P62_T032489"; product "hypothetical protein"; transcript_biotype "mRNA"; exon_number "10";
CM025017.1	Genbank	exon	38197667	38197746	.	+	.	gene_id "G4P62_019748"; transcript_id "gnl|WGS:JAAVVJ|G4P62_T032489"; locus_tag "G4P62_019748"; note "3-oxidosqualene-lanosterol cyclase)"; orig_protein_id "gnl|WGS:JAAVVJ|G4P62_P032489"; orig_transcript_id "gnl|WGS:JAAVVJ|G4P62_T032489"; product "hypothetical protein"; transcript_biotype "mRNA"; exon_number "11";
CM025017.1	Genbank	exon	38197822	38197893	.	+	.	gene_id "G4P62_019748"; transcript_id "gnl|WGS:JAAVVJ|G4P62_T032489"; locus_tag "G4P62_019748"; note "3-oxidosqualene-lanosterol cyclase)"; orig_protein_id "gnl|WGS:JAAVVJ|G4P62_P032489"; orig_transcript_id "gnl|WGS:JAAVVJ|G4P62_T032489"; product "hypothetical protein"; transcript_biotype "mRNA"; exon_number "12";
CM025017.1	Genbank	exon	38197979	38198029	.	+	.	gene_id "G4P62_019748"; transcript_id "gnl|WGS:JAAVVJ|G4P62_T032489"; locus_tag "G4P62_019748"; note "3-oxidosqualene-lanosterol cyclase)"; orig_protein_id "gnl|WGS:JAAVVJ|G4P62_P032489"; orig_transcript_id "gnl|WGS:JAAVVJ|G4P62_T032489"; product "hypothetical protein"; transcript_biotype "mRNA"; exon_number "13";
CM025017.1	Genbank	exon	38198881	38199030	.	+	.	gene_id "G4P62_019748"; transcript_id "gnl|WGS:JAAVVJ|G4P62_T032489"; locus_tag "G4P62_019748"; note "3-oxidosqualene-lanosterol cyclase)"; orig_protein_id "gnl|WGS:JAAVVJ|G4P62_P032489"; orig_transcript_id "gnl|WGS:JAAVVJ|G4P62_T032489"; product "hypothetical protein"; transcript_biotype "mRNA"; exon_number "14";
CM025017.1	Genbank	exon	38199117	38199213	.	+	.	gene_id "G4P62_019748"; transcript_id "gnl|WGS:JAAVVJ|G4P62_T032489"; locus_tag "G4P62_019748"; note "3-oxidosqualene-lanosterol cyclase)"; orig_protein_id "gnl|WGS:JAAVVJ|G4P62_P032489"; orig_transcript_id "gnl|WGS:JAAVVJ|G4P62_T032489"; product "hypothetical protein"; transcript_biotype "mRNA"; exon_number "15";
CM025017.1	Genbank	exon	38199420	38199525	.	+	.	gene_id "G4P62_019748"; transcript_id "gnl|WGS:JAAVVJ|G4P62_T032489"; locus_tag "G4P62_019748"; note "3-oxidosqualene-lanosterol cyclase)"; orig_protein_id "gnl|WGS:JAAVVJ|G4P62_P032489"; orig_transcript_id "gnl|WGS:JAAVVJ|G4P62_T032489"; product "hypothetical protein"; transcript_biotype "mRNA"; exon_number "16";
CM025017.1	Genbank	exon	38200342	38200407	.	+	.	gene_id "G4P62_019748"; transcript_id "gnl|WGS:JAAVVJ|G4P62_T032489"; locus_tag "G4P62_019748"; note "3-oxidosqualene-lanosterol cyclase)"; orig_protein_id "gnl|WGS:JAAVVJ|G4P62_P032489"; orig_transcript_id "gnl|WGS:JAAVVJ|G4P62_T032489"; product "hypothetical protein"; transcript_biotype "mRNA"; exon_number "17";
CM025017.1	Genbank	exon	38200481	38200561	.	+	.	gene_id "G4P62_019748"; transcript_id "gnl|WGS:JAAVVJ|G4P62_T032489"; locus_tag "G4P62_019748"; note "3-oxidosqualene-lanosterol cyclase)"; orig_protein_id "gnl|WGS:JAAVVJ|G4P62_P032489"; orig_transcript_id "gnl|WGS:JAAVVJ|G4P62_T032489"; product "hypothetical protein"; transcript_biotype "mRNA"; exon_number "18";
CM025017.1	Genbank	exon	38200669	38200839	.	+	.	gene_id "G4P62_019748"; transcript_id "gnl|WGS:JAAVVJ|G4P62_T032489"; locus_tag "G4P62_019748"; note "3-oxidosqualene-lanosterol cyclase)"; orig_protein_id "gnl|WGS:JAAVVJ|G4P62_P032489"; orig_transcript_id "gnl|WGS:JAAVVJ|G4P62_T032489"; product "hypothetical protein"; transcript_biotype "mRNA"; exon_number "19";
CM025017.1	Genbank	exon	38200953	38201031	.	+	.	gene_id "G4P62_019748"; transcript_id "gnl|WGS:JAAVVJ|G4P62_T032489"; locus_tag "G4P62_019748"; note "3-oxidosqualene-lanosterol cyclase)"; orig_protein_id "gnl|WGS:JAAVVJ|G4P62_P032489"; orig_transcript_id "gnl|WGS:JAAVVJ|G4P62_T032489"; product "hypothetical protein"; transcript_biotype "mRNA"; exon_number "20";
CM025017.1	Genbank	exon	38201173	38202101	.	+	.	gene_id "G4P62_019748"; transcript_id "gnl|WGS:JAAVVJ|G4P62_T032489"; locus_tag "G4P62_019748"; note "3-oxidosqualene-lanosterol cyclase)"; orig_protein_id "gnl|WGS:JAAVVJ|G4P62_P032489"; orig_transcript_id "gnl|WGS:JAAVVJ|G4P62_T032489"; product "hypothetical protein"; transcript_biotype "mRNA"; exon_number "21";
CM025017.1	Genbank	CDS	38194238	38194251	.	+	0	gene_id "G4P62_019748"; transcript_id "gnl|WGS:JAAVVJ|G4P62_T032489"; gbkey "CDS"; locus_tag "G4P62_019748"; note "3-oxidosqualene-lanosterol cyclase)"; orig_transcript_id "gnl|WGS:JAAVVJ|G4P62_T032489"; product "hypothetical protein"; protein_id "KAF7214499.1"; exon_number "1";
CM025017.1	Genbank	CDS	38194839	38195007	.	+	1	gene_id "G4P62_019748"; transcript_id "gnl|WGS:JAAVVJ|G4P62_T032489"; gbkey "CDS"; locus_tag "G4P62_019748"; note "3-oxidosqualene-lanosterol cyclase)"; orig_transcript_id "gnl|WGS:JAAVVJ|G4P62_T032489"; product "hypothetical protein"; protein_id "KAF7214499.1"; exon_number "2";
CM025017.1	Genbank	CDS	38195091	38195229	.	+	0	gene_id "G4P62_019748"; transcript_id "gnl|WGS:JAAVVJ|G4P62_T032489"; gbkey "CDS"; locus_tag "G4P62_019748"; note "3-oxidosqualene-lanosterol cyclase)"; orig_transcript_id "gnl|WGS:JAAVVJ|G4P62_T032489"; product "hypothetical protein"; protein_id "KAF7214499.1"; exon_number "3";
CM025017.1	Genbank	CDS	38195393	38195501	.	+	2	gene_id "G4P62_019748"; transcript_id "gnl|WGS:JAAVVJ|G4P62_T032489"; gbkey "CDS"; locus_tag "G4P62_019748"; note "3-oxidosqualene-lanosterol cyclase)"; orig_transcript_id "gnl|WGS:JAAVVJ|G4P62_T032489"; product "hypothetical protein"; protein_id "KAF7214499.1"; exon_number "4";
CM025017.1	Genbank	CDS	38195996	38196117	.	+	1	gene_id "G4P62_019748"; transcript_id "gnl|WGS:JAAVVJ|G4P62_T032489"; gbkey "CDS"; locus_tag "G4P62_019748"; note "3-oxidosqualene-lanosterol cyclase)"; orig_transcript_id "gnl|WGS:JAAVVJ|G4P62_T032489"; product "hypothetical protein"; protein_id "KAF7214499.1"; exon_number "5";
CM025017.1	Genbank	CDS	38196227	38196323	.	+	2	gene_id "G4P62_019748"; transcript_id "gnl|WGS:JAAVVJ|G4P62_T032489"; gbkey "CDS"; locus_tag "G4P62_019748"; note "3-oxidosqualene-lanosterol cyclase)"; orig_transcript_id "gnl|WGS:JAAVVJ|G4P62_T032489"; product "hypothetical protein"; protein_id "KAF7214499.1"; exon_number "6";
CM025017.1	Genbank	CDS	38196535	38196670	.	+	1	gene_id "G4P62_019748"; transcript_id "gnl|WGS:JAAVVJ|G4P62_T032489"; gbkey "CDS"; locus_tag "G4P62_019748"; note "3-oxidosqualene-lanosterol cyclase)"; orig_transcript_id "gnl|WGS:JAAVVJ|G4P62_T032489"; product "hypothetical protein"; protein_id "KAF7214499.1"; exon_number "7";
CM025017.1	Genbank	CDS	38196745	38196853	.	+	0	gene_id "G4P62_019748"; transcript_id "gnl|WGS:JAAVVJ|G4P62_T032489"; gbkey "CDS"; locus_tag "G4P62_019748"; note "3-oxidosqualene-lanosterol cyclase)"; orig_transcript_id "gnl|WGS:JAAVVJ|G4P62_T032489"; product "hypothetical protein"; protein_id "KAF7214499.1"; exon_number "8";
CM025017.1	Genbank	CDS	38197192	38197310	.	+	2	gene_id "G4P62_019748"; transcript_id "gnl|WGS:JAAVVJ|G4P62_T032489"; gbkey "CDS"; locus_tag "G4P62_019748"; note "3-oxidosqualene-lanosterol cyclase)"; orig_transcript_id "gnl|WGS:JAAVVJ|G4P62_T032489"; product "hypothetical protein"; protein_id "KAF7214499.1"; exon_number "9";
CM025017.1	Genbank	CDS	38197389	38197491	.	+	0	gene_id "G4P62_019748"; transcript_id "gnl|WGS:JAAVVJ|G4P62_T032489"; gbkey "CDS"; locus_tag "G4P62_019748"; note "3-oxidosqualene-lanosterol cyclase)"; orig_transcript_id "gnl|WGS:JAAVVJ|G4P62_T032489"; product "hypothetical protein"; protein_id "KAF7214499.1"; exon_number "10";
CM025017.1	Genbank	CDS	38197667	38197746	.	+	2	gene_id "G4P62_019748"; transcript_id "gnl|WGS:JAAVVJ|G4P62_T032489"; gbkey "CDS"; locus_tag "G4P62_019748"; note "3-oxidosqualene-lanosterol cyclase)"; orig_transcript_id "gnl|WGS:JAAVVJ|G4P62_T032489"; product "hypothetical protein"; protein_id "KAF7214499.1"; exon_number "11";
CM025017.1	Genbank	CDS	38197822	38197893	.	+	0	gene_id "G4P62_019748"; transcript_id "gnl|WGS:JAAVVJ|G4P62_T032489"; gbkey "CDS"; locus_tag "G4P62_019748"; note "3-oxidosqualene-lanosterol cyclase)"; orig_transcript_id "gnl|WGS:JAAVVJ|G4P62_T032489"; product "hypothetical protein"; protein_id "KAF7214499.1"; exon_number "12";
CM025017.1	Genbank	CDS	38197979	38198029	.	+	0	gene_id "G4P62_019748"; transcript_id "gnl|WGS:JAAVVJ|G4P62_T032489"; gbkey "CDS"; locus_tag "G4P62_019748"; note "3-oxidosqualene-lanosterol cyclase)"; orig_transcript_id "gnl|WGS:JAAVVJ|G4P62_T032489"; product "hypothetical protein"; protein_id "KAF7214499.1"; exon_number "13";
CM025017.1	Genbank	CDS	38198881	38199030	.	+	0	gene_id "G4P62_019748"; transcript_id "gnl|WGS:JAAVVJ|G4P62_T032489"; gbkey "CDS"; locus_tag "G4P62_019748"; note "3-oxidosqualene-lanosterol cyclase)"; orig_transcript_id "gnl|WGS:JAAVVJ|G4P62_T032489"; product "hypothetical protein"; protein_id "KAF7214499.1"; exon_number "14";
CM025017.1	Genbank	CDS	38199117	38199213	.	+	0	gene_id "G4P62_019748"; transcript_id "gnl|WGS:JAAVVJ|G4P62_T032489"; gbkey "CDS"; locus_tag "G4P62_019748"; note "3-oxidosqualene-lanosterol cyclase)"; orig_transcript_id "gnl|WGS:JAAVVJ|G4P62_T032489"; product "hypothetical protein"; protein_id "KAF7214499.1"; exon_number "15";
CM025017.1	Genbank	CDS	38199420	38199525	.	+	2	gene_id "G4P62_019748"; transcript_id "gnl|WGS:JAAVVJ|G4P62_T032489"; gbkey "CDS"; locus_tag "G4P62_019748"; note "3-oxidosqualene-lanosterol cyclase)"; orig_transcript_id "gnl|WGS:JAAVVJ|G4P62_T032489"; product "hypothetical protein"; protein_id "KAF7214499.1"; exon_number "16";
CM025017.1	Genbank	CDS	38200342	38200407	.	+	1	gene_id "G4P62_019748"; transcript_id "gnl|WGS:JAAVVJ|G4P62_T032489"; gbkey "CDS"; locus_tag "G4P62_019748"; note "3-oxidosqualene-lanosterol cyclase)"; orig_transcript_id "gnl|WGS:JAAVVJ|G4P62_T032489"; product "hypothetical protein"; protein_id "KAF7214499.1"; exon_number "17";
CM025017.1	Genbank	CDS	38200481	38200561	.	+	1	gene_id "G4P62_019748"; transcript_id "gnl|WGS:JAAVVJ|G4P62_T032489"; gbkey "CDS"; locus_tag "G4P62_019748"; note "3-oxidosqualene-lanosterol cyclase)"; orig_transcript_id "gnl|WGS:JAAVVJ|G4P62_T032489"; product "hypothetical protein"; protein_id "KAF7214499.1"; exon_number "18";
CM025017.1	Genbank	CDS	38200669	38200839	.	+	1	gene_id "G4P62_019748"; transcript_id "gnl|WGS:JAAVVJ|G4P62_T032489"; gbkey "CDS"; locus_tag "G4P62_019748"; note "3-oxidosqualene-lanosterol cyclase)"; orig_transcript_id "gnl|WGS:JAAVVJ|G4P62_T032489"; product "hypothetical protein"; protein_id "KAF7214499.1"; exon_number "19";
CM025017.1	Genbank	CDS	38200953	38201031	.	+	1	gene_id "G4P62_019748"; transcript_id "gnl|WGS:JAAVVJ|G4P62_T032489"; gbkey "CDS"; locus_tag "G4P62_019748"; note "3-oxidosqualene-lanosterol cyclase)"; orig_transcript_id "gnl|WGS:JAAVVJ|G4P62_T032489"; product "hypothetical protein"; protein_id "KAF7214499.1"; exon_number "20";
CM025017.1	Genbank	CDS	38201173	38201307	.	+	0	gene_id "G4P62_019748"; transcript_id "gnl|WGS:JAAVVJ|G4P62_T032489"; gbkey "CDS"; locus_tag "G4P62_019748"; note "3-oxidosqualene-lanosterol cyclase)"; orig_transcript_id "gnl|WGS:JAAVVJ|G4P62_T032489"; product "hypothetical protein"; protein_id "KAF7214499.1"; exon_number "21";
CM025017.1	Genbank	start_codon	38194238	38194240	.	+	0	gene_id "G4P62_019748"; transcript_id "gnl|WGS:JAAVVJ|G4P62_T032489"; gbkey "CDS"; locus_tag "G4P62_019748"; note "3-oxidosqualene-lanosterol cyclase)"; orig_transcript_id "gnl|WGS:JAAVVJ|G4P62_T032489"; product "hypothetical protein"; protein_id "KAF7214499.1"; exon_number "1";
CM025017.1	Genbank	stop_codon	38201308	38201310	.	+	0	gene_id "G4P62_019748"; transcript_id "gnl|WGS:JAAVVJ|G4P62_T032489"; gbkey "CDS"; locus_tag "G4P62_019748"; note "3-oxidosqualene-lanosterol cyclase)"; orig_transcript_id "gnl|WGS:JAAVVJ|G4P62_T032489"; product "hypothetical protein"; protein_id "KAF7214499.1"; exon_number "21";
CM025017.1	Genbank	gene	38222515	38234945	.	-	.	gene_id "G4P62_017855"; transcript_id ""; description "germinal-center associated nuclear protein"; gbkey "Gene"; gene "mcm3ap"; gene_biotype "protein_coding"; locus_tag "G4P62_017855";
CM025017.1	Genbank	transcript	38222515	38234945	.	-	.	gene_id "G4P62_017855"; transcript_id "gnl|WGS:JAAVVJ|G4P62_T029757"; gbkey "mRNA"; gene "mcm3ap"; locus_tag "G4P62_017855"; orig_protein_id "gnl|WGS:JAAVVJ|G4P62_P029757"; orig_transcript_id "gnl|WGS:JAAVVJ|G4P62_T029757"; product "minichromosome maintenance complex component 3 associated protein"; transcript_biotype "mRNA";
CM025017.1	Genbank	exon	38233358	38234945	.	-	.	gene_id "G4P62_017855"; transcript_id "gnl|WGS:JAAVVJ|G4P62_T029757"; gene "mcm3ap"; locus_tag "G4P62_017855"; orig_protein_id "gnl|WGS:JAAVVJ|G4P62_P029757"; orig_transcript_id "gnl|WGS:JAAVVJ|G4P62_T029757"; product "minichromosome maintenance complex component 3 associated protein"; transcript_biotype "mRNA"; exon_number "1";
CM025017.1	Genbank	exon	38232859	38233106	.	-	.	gene_id "G4P62_017855"; transcript_id "gnl|WGS:JAAVVJ|G4P62_T029757"; gene "mcm3ap"; locus_tag "G4P62_017855"; orig_protein_id "gnl|WGS:JAAVVJ|G4P62_P029757"; orig_transcript_id "gnl|WGS:JAAVVJ|G4P62_T029757"; product "minichromosome maintenance complex component 3 associated protein"; transcript_biotype "mRNA"; exon_number "2";
CM025017.1	Genbank	exon	38232517	38232598	.	-	.	gene_id "G4P62_017855"; transcript_id "gnl|WGS:JAAVVJ|G4P62_T029757"; gene "mcm3ap"; locus_tag "G4P62_017855"; orig_protein_id "gnl|WGS:JAAVVJ|G4P62_P029757"; orig_transcript_id "gnl|WGS:JAAVVJ|G4P62_T029757"; product "minichromosome maintenance complex component 3 associated protein"; transcript_biotype "mRNA"; exon_number "3";
CM025017.1	Genbank	exon	38232245	38232398	.	-	.	gene_id "G4P62_017855"; transcript_id "gnl|WGS:JAAVVJ|G4P62_T029757"; gene "mcm3ap"; locus_tag "G4P62_017855"; orig_protein_id "gnl|WGS:JAAVVJ|G4P62_P029757"; orig_transcript_id "gnl|WGS:JAAVVJ|G4P62_T029757"; product "minichromosome maintenance complex component 3 associated protein"; transcript_biotype "mRNA"; exon_number "4";
CM025017.1	Genbank	exon	38231966	38232159	.	-	.	gene_id "G4P62_017855"; transcript_id "gnl|WGS:JAAVVJ|G4P62_T029757"; gene "mcm3ap"; locus_tag "G4P62_017855"; orig_protein_id "gnl|WGS:JAAVVJ|G4P62_P029757"; orig_transcript_id "gnl|WGS:JAAVVJ|G4P62_T029757"; product "minichromosome maintenance complex component 3 associated protein"; transcript_biotype "mRNA"; exon_number "5";
CM025017.1	Genbank	exon	38231750	38231889	.	-	.	gene_id "G4P62_017855"; transcript_id "gnl|WGS:JAAVVJ|G4P62_T029757"; gene "mcm3ap"; locus_tag "G4P62_017855"; orig_protein_id "gnl|WGS:JAAVVJ|G4P62_P029757"; orig_transcript_id "gnl|WGS:JAAVVJ|G4P62_T029757"; product "minichromosome maintenance complex component 3 associated protein"; transcript_biotype "mRNA"; exon_number "6";
CM025017.1	Genbank	exon	38230281	38230478	.	-	.	gene_id "G4P62_017855"; transcript_id "gnl|WGS:JAAVVJ|G4P62_T029757"; gene "mcm3ap"; locus_tag "G4P62_017855"; orig_protein_id "gnl|WGS:JAAVVJ|G4P62_P029757"; orig_transcript_id "gnl|WGS:JAAVVJ|G4P62_T029757"; product "minichromosome maintenance complex component 3 associated protein"; transcript_biotype "mRNA"; exon_number "7";
CM025017.1	Genbank	exon	38229906	38230174	.	-	.	gene_id "G4P62_017855"; transcript_id "gnl|WGS:JAAVVJ|G4P62_T029757"; gene "mcm3ap"; locus_tag "G4P62_017855"; orig_protein_id "gnl|WGS:JAAVVJ|G4P62_P029757"; orig_transcript_id "gnl|WGS:JAAVVJ|G4P62_T029757"; product "minichromosome maintenance complex component 3 associated protein"; transcript_biotype "mRNA"; exon_number "8";
CM025017.1	Genbank	exon	38229495	38229657	.	-	.	gene_id "G4P62_017855"; transcript_id "gnl|WGS:JAAVVJ|G4P62_T029757"; gene "mcm3ap"; locus_tag "G4P62_017855"; orig_protein_id "gnl|WGS:JAAVVJ|G4P62_P029757"; orig_transcript_id "gnl|WGS:JAAVVJ|G4P62_T029757"; product "minichromosome maintenance complex component 3 associated protein"; transcript_biotype "mRNA"; exon_number "9";
CM025017.1	Genbank	exon	38229192	38229349	.	-	.	gene_id "G4P62_017855"; transcript_id "gnl|WGS:JAAVVJ|G4P62_T029757"; gene "mcm3ap"; locus_tag "G4P62_017855"; orig_protein_id "gnl|WGS:JAAVVJ|G4P62_P029757"; orig_transcript_id "gnl|WGS:JAAVVJ|G4P62_T029757"; product "minichromosome maintenance complex component 3 associated protein"; transcript_biotype "mRNA"; exon_number "10";
CM025017.1	Genbank	exon	38228847	38229070	.	-	.	gene_id "G4P62_017855"; transcript_id "gnl|WGS:JAAVVJ|G4P62_T029757"; gene "mcm3ap"; locus_tag "G4P62_017855"; orig_protein_id "gnl|WGS:JAAVVJ|G4P62_P029757"; orig_transcript_id "gnl|WGS:JAAVVJ|G4P62_T029757"; product "minichromosome maintenance complex component 3 associated protein"; transcript_biotype "mRNA"; exon_number "11";
CM025017.1	Genbank	exon	38228571	38228776	.	-	.	gene_id "G4P62_017855"; transcript_id "gnl|WGS:JAAVVJ|G4P62_T029757"; gene "mcm3ap"; locus_tag "G4P62_017855"; orig_protein_id "gnl|WGS:JAAVVJ|G4P62_P029757"; orig_transcript_id "gnl|WGS:JAAVVJ|G4P62_T029757"; product "minichromosome maintenance complex component 3 associated protein"; transcript_biotype "mRNA"; exon_number "12";
CM025017.1	Genbank	exon	38228394	38228494	.	-	.	gene_id "G4P62_017855"; transcript_id "gnl|WGS:JAAVVJ|G4P62_T029757"; gene "mcm3ap"; locus_tag "G4P62_017855"; orig_protein_id "gnl|WGS:JAAVVJ|G4P62_P029757"; orig_transcript_id "gnl|WGS:JAAVVJ|G4P62_T029757"; product "minichromosome maintenance complex component 3 associated protein"; transcript_biotype "mRNA"; exon_number "13";
CM025017.1	Genbank	exon	38228187	38228318	.	-	.	gene_id "G4P62_017855"; transcript_id "gnl|WGS:JAAVVJ|G4P62_T029757"; gene "mcm3ap"; locus_tag "G4P62_017855"; orig_protein_id "gnl|WGS:JAAVVJ|G4P62_P029757"; orig_transcript_id "gnl|WGS:JAAVVJ|G4P62_T029757"; product "minichromosome maintenance complex component 3 associated protein"; transcript_biotype "mRNA"; exon_number "14";
CM025017.1	Genbank	exon	38227983	38228096	.	-	.	gene_id "G4P62_017855"; transcript_id "gnl|WGS:JAAVVJ|G4P62_T029757"; gene "mcm3ap"; locus_tag "G4P62_017855"; orig_protein_id "gnl|WGS:JAAVVJ|G4P62_P029757"; orig_transcript_id "gnl|WGS:JAAVVJ|G4P62_T029757"; product "minichromosome maintenance complex component 3 associated protein"; transcript_biotype "mRNA"; exon_number "15";
CM025017.1	Genbank	exon	38227680	38227832	.	-	.	gene_id "G4P62_017855"; transcript_id "gnl|WGS:JAAVVJ|G4P62_T029757"; gene "mcm3ap"; locus_tag "G4P62_017855"; orig_protein_id "gnl|WGS:JAAVVJ|G4P62_P029757"; orig_transcript_id "gnl|WGS:JAAVVJ|G4P62_T029757"; product "minichromosome maintenance complex component 3 associated protein"; transcript_biotype "mRNA"; exon_number "16";
CM025017.1	Genbank	exon	38227261	38227599	.	-	.	gene_id "G4P62_017855"; transcript_id "gnl|WGS:JAAVVJ|G4P62_T029757"; gene "mcm3ap"; locus_tag "G4P62_017855"; orig_protein_id "gnl|WGS:JAAVVJ|G4P62_P029757"; orig_transcript_id "gnl|WGS:JAAVVJ|G4P62_T029757"; product "minichromosome maintenance complex component 3 associated protein"; transcript_biotype "mRNA"; exon_number "17";
CM025017.1	Genbank	exon	38227051	38227185	.	-	.	gene_id "G4P62_017855"; transcript_id "gnl|WGS:JAAVVJ|G4P62_T029757"; gene "mcm3ap"; locus_tag "G4P62_017855"; orig_protein_id "gnl|WGS:JAAVVJ|G4P62_P029757"; orig_transcript_id "gnl|WGS:JAAVVJ|G4P62_T029757"; product "minichromosome maintenance complex component 3 associated protein"; transcript_biotype "mRNA"; exon_number "18";
CM025017.1	Genbank	exon	38226819	38226963	.	-	.	gene_id "G4P62_017855"; transcript_id "gnl|WGS:JAAVVJ|G4P62_T029757"; gene "mcm3ap"; locus_tag "G4P62_017855"; orig_protein_id "gnl|WGS:JAAVVJ|G4P62_P029757"; orig_transcript_id "gnl|WGS:JAAVVJ|G4P62_T029757"; product "minichromosome maintenance complex component 3 associated protein"; transcript_biotype "mRNA"; exon_number "19";
CM025017.1	Genbank	exon	38226307	38226568	.	-	.	gene_id "G4P62_017855"; transcript_id "gnl|WGS:JAAVVJ|G4P62_T029757"; gene "mcm3ap"; locus_tag "G4P62_017855"; orig_protein_id "gnl|WGS:JAAVVJ|G4P62_P029757"; orig_transcript_id "gnl|WGS:JAAVVJ|G4P62_T029757"; product "minichromosome maintenance complex component 3 associated protein"; transcript_biotype "mRNA"; exon_number "20";
CM025017.1	Genbank	exon	38226096	38226193	.	-	.	gene_id "G4P62_017855"; transcript_id "gnl|WGS:JAAVVJ|G4P62_T029757"; gene "mcm3ap"; locus_tag "G4P62_017855"; orig_protein_id "gnl|WGS:JAAVVJ|G4P62_P029757"; orig_transcript_id "gnl|WGS:JAAVVJ|G4P62_T029757"; product "minichromosome maintenance complex component 3 associated protein"; transcript_biotype "mRNA"; exon_number "21";
CM025017.1	Genbank	exon	38225444	38225834	.	-	.	gene_id "G4P62_017855"; transcript_id "gnl|WGS:JAAVVJ|G4P62_T029757"; gene "mcm3ap"; locus_tag "G4P62_017855"; orig_protein_id "gnl|WGS:JAAVVJ|G4P62_P029757"; orig_transcript_id "gnl|WGS:JAAVVJ|G4P62_T029757"; product "minichromosome maintenance complex component 3 associated protein"; transcript_biotype "mRNA"; exon_number "22";
CM025017.1	Genbank	exon	38225097	38225369	.	-	.	gene_id "G4P62_017855"; transcript_id "gnl|WGS:JAAVVJ|G4P62_T029757"; gene "mcm3ap"; locus_tag "G4P62_017855"; orig_protein_id "gnl|WGS:JAAVVJ|G4P62_P029757"; orig_transcript_id "gnl|WGS:JAAVVJ|G4P62_T029757"; product "minichromosome maintenance complex component 3 associated protein"; transcript_biotype "mRNA"; exon_number "23";
CM025017.1	Genbank	exon	38224882	38225014	.	-	.	gene_id "G4P62_017855"; transcript_id "gnl|WGS:JAAVVJ|G4P62_T029757"; gene "mcm3ap"; locus_tag "G4P62_017855"; orig_protein_id "gnl|WGS:JAAVVJ|G4P62_P029757"; orig_transcript_id "gnl|WGS:JAAVVJ|G4P62_T029757"; product "minichromosome maintenance complex component 3 associated protein"; transcript_biotype "mRNA"; exon_number "24";
CM025017.1	Genbank	exon	38223898	38224083	.	-	.	gene_id "G4P62_017855"; transcript_id "gnl|WGS:JAAVVJ|G4P62_T029757"; gene "mcm3ap"; locus_tag "G4P62_017855"; orig_protein_id "gnl|WGS:JAAVVJ|G4P62_P029757"; orig_transcript_id "gnl|WGS:JAAVVJ|G4P62_T029757"; product "minichromosome maintenance complex component 3 associated protein"; transcript_biotype "mRNA"; exon_number "25";
CM025017.1	Genbank	exon	38223020	38223170	.	-	.	gene_id "G4P62_017855"; transcript_id "gnl|WGS:JAAVVJ|G4P62_T029757"; gene "mcm3ap"; locus_tag "G4P62_017855"; orig_protein_id "gnl|WGS:JAAVVJ|G4P62_P029757"; orig_transcript_id "gnl|WGS:JAAVVJ|G4P62_T029757"; product "minichromosome maintenance complex component 3 associated protein"; transcript_biotype "mRNA"; exon_number "26";
CM025017.1	Genbank	exon	38222515	38222682	.	-	.	gene_id "G4P62_017855"; transcript_id "gnl|WGS:JAAVVJ|G4P62_T029757"; gene "mcm3ap"; locus_tag "G4P62_017855"; orig_protein_id "gnl|WGS:JAAVVJ|G4P62_P029757"; orig_transcript_id "gnl|WGS:JAAVVJ|G4P62_T029757"; product "minichromosome maintenance complex component 3 associated protein"; transcript_biotype "mRNA"; exon_number "27";
CM025017.1	Genbank	CDS	38233358	38234945	.	-	0	gene_id "G4P62_017855"; transcript_id "gnl|WGS:JAAVVJ|G4P62_T029757"; gbkey "CDS"; gene "mcm3ap"; locus_tag "G4P62_017855"; orig_transcript_id "gnl|WGS:JAAVVJ|G4P62_T029757"; product "minichromosome maintenance complex component 3 associated protein"; protein_id "KAF7214285.1"; exon_number "1";
CM025017.1	Genbank	CDS	38232859	38233106	.	-	2	gene_id "G4P62_017855"; transcript_id "gnl|WGS:JAAVVJ|G4P62_T029757"; gbkey "CDS"; gene "mcm3ap"; locus_tag "G4P62_017855"; orig_transcript_id "gnl|WGS:JAAVVJ|G4P62_T029757"; product "minichromosome maintenance complex component 3 associated protein"; protein_id "KAF7214285.1"; exon_number "2";
CM025017.1	Genbank	CDS	38232517	38232598	.	-	0	gene_id "G4P62_017855"; transcript_id "gnl|WGS:JAAVVJ|G4P62_T029757"; gbkey "CDS"; gene "mcm3ap"; locus_tag "G4P62_017855"; orig_transcript_id "gnl|WGS:JAAVVJ|G4P62_T029757"; product "minichromosome maintenance complex component 3 associated protein"; protein_id "KAF7214285.1"; exon_number "3";
CM025017.1	Genbank	CDS	38232245	38232398	.	-	2	gene_id "G4P62_017855"; transcript_id "gnl|WGS:JAAVVJ|G4P62_T029757"; gbkey "CDS"; gene "mcm3ap"; locus_tag "G4P62_017855"; orig_transcript_id "gnl|WGS:JAAVVJ|G4P62_T029757"; product "minichromosome maintenance complex component 3 associated protein"; protein_id "KAF7214285.1"; exon_number "4";
CM025017.1	Genbank	CDS	38231966	38232159	.	-	1	gene_id "G4P62_017855"; transcript_id "gnl|WGS:JAAVVJ|G4P62_T029757"; gbkey "CDS"; gene "mcm3ap"; locus_tag "G4P62_017855"; orig_transcript_id "gnl|WGS:JAAVVJ|G4P62_T029757"; product "minichromosome maintenance complex component 3 associated protein"; protein_id "KAF7214285.1"; exon_number "5";
CM025017.1	Genbank	CDS	38231750	38231889	.	-	2	gene_id "G4P62_017855"; transcript_id "gnl|WGS:JAAVVJ|G4P62_T029757"; gbkey "CDS"; gene "mcm3ap"; locus_tag "G4P62_017855"; orig_transcript_id "gnl|WGS:JAAVVJ|G4P62_T029757"; product "minichromosome maintenance complex component 3 associated protein"; protein_id "KAF7214285.1"; exon_number "6";
CM025017.1	Genbank	CDS	38230281	38230478	.	-	0	gene_id "G4P62_017855"; transcript_id "gnl|WGS:JAAVVJ|G4P62_T029757"; gbkey "CDS"; gene "mcm3ap"; locus_tag "G4P62_017855"; orig_transcript_id "gnl|WGS:JAAVVJ|G4P62_T029757"; product "minichromosome maintenance complex component 3 associated protein"; protein_id "KAF7214285.1"; exon_number "7";
CM025017.1	Genbank	CDS	38229906	38230174	.	-	0	gene_id "G4P62_017855"; transcript_id "gnl|WGS:JAAVVJ|G4P62_T029757"; gbkey "CDS"; gene "mcm3ap"; locus_tag "G4P62_017855"; orig_transcript_id "gnl|WGS:JAAVVJ|G4P62_T029757"; product "minichromosome maintenance complex component 3 associated protein"; protein_id "KAF7214285.1"; exon_number "8";
CM025017.1	Genbank	CDS	38229495	38229657	.	-	1	gene_id "G4P62_017855"; transcript_id "gnl|WGS:JAAVVJ|G4P62_T029757"; gbkey "CDS"; gene "mcm3ap"; locus_tag "G4P62_017855"; orig_transcript_id "gnl|WGS:JAAVVJ|G4P62_T029757"; product "minichromosome maintenance complex component 3 associated protein"; protein_id "KAF7214285.1"; exon_number "9";
CM025017.1	Genbank	CDS	38229192	38229349	.	-	0	gene_id "G4P62_017855"; transcript_id "gnl|WGS:JAAVVJ|G4P62_T029757"; gbkey "CDS"; gene "mcm3ap"; locus_tag "G4P62_017855"; orig_transcript_id "gnl|WGS:JAAVVJ|G4P62_T029757"; product "minichromosome maintenance complex component 3 associated protein"; protein_id "KAF7214285.1"; exon_number "10";
CM025017.1	Genbank	CDS	38228847	38229070	.	-	1	gene_id "G4P62_017855"; transcript_id "gnl|WGS:JAAVVJ|G4P62_T029757"; gbkey "CDS"; gene "mcm3ap"; locus_tag "G4P62_017855"; orig_transcript_id "gnl|WGS:JAAVVJ|G4P62_T029757"; product "minichromosome maintenance complex component 3 associated protein"; protein_id "KAF7214285.1"; exon_number "11";
CM025017.1	Genbank	CDS	38228571	38228776	.	-	2	gene_id "G4P62_017855"; transcript_id "gnl|WGS:JAAVVJ|G4P62_T029757"; gbkey "CDS"; gene "mcm3ap"; locus_tag "G4P62_017855"; orig_transcript_id "gnl|WGS:JAAVVJ|G4P62_T029757"; product "minichromosome maintenance complex component 3 associated protein"; protein_id "KAF7214285.1"; exon_number "12";
CM025017.1	Genbank	CDS	38228394	38228494	.	-	0	gene_id "G4P62_017855"; transcript_id "gnl|WGS:JAAVVJ|G4P62_T029757"; gbkey "CDS"; gene "mcm3ap"; locus_tag "G4P62_017855"; orig_transcript_id "gnl|WGS:JAAVVJ|G4P62_T029757"; product "minichromosome maintenance complex component 3 associated protein"; protein_id "KAF7214285.1"; exon_number "13";
CM025017.1	Genbank	CDS	38228187	38228318	.	-	1	gene_id "G4P62_017855"; transcript_id "gnl|WGS:JAAVVJ|G4P62_T029757"; gbkey "CDS"; gene "mcm3ap"; locus_tag "G4P62_017855"; orig_transcript_id "gnl|WGS:JAAVVJ|G4P62_T029757"; product "minichromosome maintenance complex component 3 associated protein"; protein_id "KAF7214285.1"; exon_number "14";
CM025017.1	Genbank	CDS	38227983	38228096	.	-	1	gene_id "G4P62_017855"; transcript_id "gnl|WGS:JAAVVJ|G4P62_T029757"; gbkey "CDS"; gene "mcm3ap"; locus_tag "G4P62_017855"; orig_transcript_id "gnl|WGS:JAAVVJ|G4P62_T029757"; product "minichromosome maintenance complex component 3 associated protein"; protein_id "KAF7214285.1"; exon_number "15";
CM025017.1	Genbank	CDS	38227680	38227832	.	-	1	gene_id "G4P62_017855"; transcript_id "gnl|WGS:JAAVVJ|G4P62_T029757"; gbkey "CDS"; gene "mcm3ap"; locus_tag "G4P62_017855"; orig_transcript_id "gnl|WGS:JAAVVJ|G4P62_T029757"; product "minichromosome maintenance complex component 3 associated protein"; protein_id "KAF7214285.1"; exon_number "16";
CM025017.1	Genbank	CDS	38227261	38227599	.	-	1	gene_id "G4P62_017855"; transcript_id "gnl|WGS:JAAVVJ|G4P62_T029757"; gbkey "CDS"; gene "mcm3ap"; locus_tag "G4P62_017855"; orig_transcript_id "gnl|WGS:JAAVVJ|G4P62_T029757"; product "minichromosome maintenance complex component 3 associated protein"; protein_id "KAF7214285.1"; exon_number "17";
CM025017.1	Genbank	CDS	38227051	38227185	.	-	1	gene_id "G4P62_017855"; transcript_id "gnl|WGS:JAAVVJ|G4P62_T029757"; gbkey "CDS"; gene "mcm3ap"; locus_tag "G4P62_017855"; orig_transcript_id "gnl|WGS:JAAVVJ|G4P62_T029757"; product "minichromosome maintenance complex component 3 associated protein"; protein_id "KAF7214285.1"; exon_number "18";
CM025017.1	Genbank	CDS	38226819	38226963	.	-	1	gene_id "G4P62_017855"; transcript_id "gnl|WGS:JAAVVJ|G4P62_T029757"; gbkey "CDS"; gene "mcm3ap"; locus_tag "G4P62_017855"; orig_transcript_id "gnl|WGS:JAAVVJ|G4P62_T029757"; product "minichromosome maintenance complex component 3 associated protein"; protein_id "KAF7214285.1"; exon_number "19";
CM025017.1	Genbank	CDS	38226307	38226568	.	-	0	gene_id "G4P62_017855"; transcript_id "gnl|WGS:JAAVVJ|G4P62_T029757"; gbkey "CDS"; gene "mcm3ap"; locus_tag "G4P62_017855"; orig_transcript_id "gnl|WGS:JAAVVJ|G4P62_T029757"; product "minichromosome maintenance complex component 3 associated protein"; protein_id "KAF7214285.1"; exon_number "20";
CM025017.1	Genbank	CDS	38226096	38226193	.	-	2	gene_id "G4P62_017855"; transcript_id "gnl|WGS:JAAVVJ|G4P62_T029757"; gbkey "CDS"; gene "mcm3ap"; locus_tag "G4P62_017855"; orig_transcript_id "gnl|WGS:JAAVVJ|G4P62_T029757"; product "minichromosome maintenance complex component 3 associated protein"; protein_id "KAF7214285.1"; exon_number "21";
CM025017.1	Genbank	CDS	38225444	38225834	.	-	0	gene_id "G4P62_017855"; transcript_id "gnl|WGS:JAAVVJ|G4P62_T029757"; gbkey "CDS"; gene "mcm3ap"; locus_tag "G4P62_017855"; orig_transcript_id "gnl|WGS:JAAVVJ|G4P62_T029757"; product "minichromosome maintenance complex component 3 associated protein"; protein_id "KAF7214285.1"; exon_number "22";
CM025017.1	Genbank	CDS	38225097	38225369	.	-	2	gene_id "G4P62_017855"; transcript_id "gnl|WGS:JAAVVJ|G4P62_T029757"; gbkey "CDS"; gene "mcm3ap"; locus_tag "G4P62_017855"; orig_transcript_id "gnl|WGS:JAAVVJ|G4P62_T029757"; product "minichromosome maintenance complex component 3 associated protein"; protein_id "KAF7214285.1"; exon_number "23";
CM025017.1	Genbank	CDS	38224882	38225014	.	-	2	gene_id "G4P62_017855"; transcript_id "gnl|WGS:JAAVVJ|G4P62_T029757"; gbkey "CDS"; gene "mcm3ap"; locus_tag "G4P62_017855"; orig_transcript_id "gnl|WGS:JAAVVJ|G4P62_T029757"; product "minichromosome maintenance complex component 3 associated protein"; protein_id "KAF7214285.1"; exon_number "24";
CM025017.1	Genbank	CDS	38223898	38224083	.	-	1	gene_id "G4P62_017855"; transcript_id "gnl|WGS:JAAVVJ|G4P62_T029757"; gbkey "CDS"; gene "mcm3ap"; locus_tag "G4P62_017855"; orig_transcript_id "gnl|WGS:JAAVVJ|G4P62_T029757"; product "minichromosome maintenance complex component 3 associated protein"; protein_id "KAF7214285.1"; exon_number "25";
CM025017.1	Genbank	CDS	38223020	38223170	.	-	1	gene_id "G4P62_017855"; transcript_id "gnl|WGS:JAAVVJ|G4P62_T029757"; gbkey "CDS"; gene "mcm3ap"; locus_tag "G4P62_017855"; orig_transcript_id "gnl|WGS:JAAVVJ|G4P62_T029757"; product "minichromosome maintenance complex component 3 associated protein"; protein_id "KAF7214285.1"; exon_number "26";
CM025017.1	Genbank	CDS	38222518	38222682	.	-	0	gene_id "G4P62_017855"; transcript_id "gnl|WGS:JAAVVJ|G4P62_T029757"; gbkey "CDS"; gene "mcm3ap"; locus_tag "G4P62_017855"; orig_transcript_id "gnl|WGS:JAAVVJ|G4P62_T029757"; product "minichromosome maintenance complex component 3 associated protein"; protein_id "KAF7214285.1"; exon_number "27";
CM025017.1	Genbank	start_codon	38234943	38234945	.	-	0	gene_id "G4P62_017855"; transcript_id "gnl|WGS:JAAVVJ|G4P62_T029757"; gbkey "CDS"; gene "mcm3ap"; locus_tag "G4P62_017855"; orig_transcript_id "gnl|WGS:JAAVVJ|G4P62_T029757"; product "minichromosome maintenance complex component 3 associated protein"; protein_id "KAF7214285.1"; exon_number "1";
CM025017.1	Genbank	stop_codon	38222515	38222517	.	-	0	gene_id "G4P62_017855"; transcript_id "gnl|WGS:JAAVVJ|G4P62_T029757"; gbkey "CDS"; gene "mcm3ap"; locus_tag "G4P62_017855"; orig_transcript_id "gnl|WGS:JAAVVJ|G4P62_T029757"; product "minichromosome maintenance complex component 3 associated protein"; protein_id "KAF7214285.1"; exon_number "27";
CM025017.1	Genbank	gene	38235267	38237497	.	+	.	gene_id "G4P62_017856"; transcript_id ""; description "putative ribonuclease isoform X2"; gbkey "Gene"; gene "ybey"; gene_biotype "protein_coding"; locus_tag "G4P62_017856";
CM025017.1	Genbank	transcript	38235267	38237497	.	+	.	gene_id "G4P62_017856"; transcript_id "gnl|WGS:JAAVVJ|G4P62_T029758"; gbkey "mRNA"; gene "ybey"; locus_tag "G4P62_017856"; note "transcript variant X3"; orig_protein_id "gnl|WGS:JAAVVJ|G4P62_P029758"; orig_transcript_id "gnl|WGS:JAAVVJ|G4P62_T029758"; product "ybeY metallopeptidase (putative)"; transcript_biotype "mRNA";
CM025017.1	Genbank	exon	38235267	38235332	.	+	.	gene_id "G4P62_017856"; transcript_id "gnl|WGS:JAAVVJ|G4P62_T029758"; gene "ybey"; locus_tag "G4P62_017856"; note "transcript variant X3"; orig_protein_id "gnl|WGS:JAAVVJ|G4P62_P029758"; orig_transcript_id "gnl|WGS:JAAVVJ|G4P62_T029758"; product "ybeY metallopeptidase (putative)"; transcript_biotype "mRNA"; exon_number "1";
CM025017.1	Genbank	exon	38235720	38235935	.	+	.	gene_id "G4P62_017856"; transcript_id "gnl|WGS:JAAVVJ|G4P62_T029758"; gene "ybey"; locus_tag "G4P62_017856"; note "transcript variant X3"; orig_protein_id "gnl|WGS:JAAVVJ|G4P62_P029758"; orig_transcript_id "gnl|WGS:JAAVVJ|G4P62_T029758"; product "ybeY metallopeptidase (putative)"; transcript_biotype "mRNA"; exon_number "2";
CM025017.1	Genbank	exon	38236012	38236143	.	+	.	gene_id "G4P62_017856"; transcript_id "gnl|WGS:JAAVVJ|G4P62_T029758"; gene "ybey"; locus_tag "G4P62_017856"; note "transcript variant X3"; orig_protein_id "gnl|WGS:JAAVVJ|G4P62_P029758"; orig_transcript_id "gnl|WGS:JAAVVJ|G4P62_T029758"; product "ybeY metallopeptidase (putative)"; transcript_biotype "mRNA"; exon_number "3";
CM025017.1	Genbank	exon	38237111	38237179	.	+	.	gene_id "G4P62_017856"; transcript_id "gnl|WGS:JAAVVJ|G4P62_T029758"; gene "ybey"; locus_tag "G4P62_017856"; note "transcript variant X3"; orig_protein_id "gnl|WGS:JAAVVJ|G4P62_P029758"; orig_transcript_id "gnl|WGS:JAAVVJ|G4P62_T029758"; product "ybeY metallopeptidase (putative)"; transcript_biotype "mRNA"; exon_number "4";
CM025017.1	Genbank	exon	38237300	38237497	.	+	.	gene_id "G4P62_017856"; transcript_id "gnl|WGS:JAAVVJ|G4P62_T029758"; gene "ybey"; locus_tag "G4P62_017856"; note "transcript variant X3"; orig_protein_id "gnl|WGS:JAAVVJ|G4P62_P029758"; orig_transcript_id "gnl|WGS:JAAVVJ|G4P62_T029758"; product "ybeY metallopeptidase (putative)"; transcript_biotype "mRNA"; exon_number "5";
CM025017.1	Genbank	CDS	38235726	38235935	.	+	0	gene_id "G4P62_017856"; transcript_id "gnl|WGS:JAAVVJ|G4P62_T029758"; gbkey "CDS"; gene "ybey"; locus_tag "G4P62_017856"; orig_transcript_id "gnl|WGS:JAAVVJ|G4P62_T029758"; product "transcript variant X3"; protein_id "KAF7214286.1"; exon_number "2";
CM025017.1	Genbank	CDS	38236012	38236143	.	+	0	gene_id "G4P62_017856"; transcript_id "gnl|WGS:JAAVVJ|G4P62_T029758"; gbkey "CDS"; gene "ybey"; locus_tag "G4P62_017856"; orig_transcript_id "gnl|WGS:JAAVVJ|G4P62_T029758"; product "transcript variant X3"; protein_id "KAF7214286.1"; exon_number "3";
CM025017.1	Genbank	CDS	38237111	38237179	.	+	0	gene_id "G4P62_017856"; transcript_id "gnl|WGS:JAAVVJ|G4P62_T029758"; gbkey "CDS"; gene "ybey"; locus_tag "G4P62_017856"; orig_transcript_id "gnl|WGS:JAAVVJ|G4P62_T029758"; product "transcript variant X3"; protein_id "KAF7214286.1"; exon_number "4";
CM025017.1	Genbank	CDS	38237300	38237392	.	+	0	gene_id "G4P62_017856"; transcript_id "gnl|WGS:JAAVVJ|G4P62_T029758"; gbkey "CDS"; gene "ybey"; locus_tag "G4P62_017856"; orig_transcript_id "gnl|WGS:JAAVVJ|G4P62_T029758"; product "transcript variant X3"; protein_id "KAF7214286.1"; exon_number "5";
CM025017.1	Genbank	start_codon	38235726	38235728	.	+	0	gene_id "G4P62_017856"; transcript_id "gnl|WGS:JAAVVJ|G4P62_T029758"; gbkey "CDS"; gene "ybey"; locus_tag "G4P62_017856"; orig_transcript_id "gnl|WGS:JAAVVJ|G4P62_T029758"; product "transcript variant X3"; protein_id "KAF7214286.1"; exon_number "2";
CM025017.1	Genbank	stop_codon	38237393	38237395	.	+	0	gene_id "G4P62_017856"; transcript_id "gnl|WGS:JAAVVJ|G4P62_T029758"; gbkey "CDS"; gene "ybey"; locus_tag "G4P62_017856"; orig_transcript_id "gnl|WGS:JAAVVJ|G4P62_T029758"; product "transcript variant X3"; protein_id "KAF7214286.1"; exon_number "5";
CM025017.1	Genbank	transcript	38235284	38237497	.	+	.	gene_id "G4P62_017856"; transcript_id "gnl|WGS:JAAVVJ|G4P62_T029759"; gbkey "mRNA"; gene "ybey"; locus_tag "G4P62_017856"; note "transcript variant X2"; orig_protein_id "gnl|WGS:JAAVVJ|G4P62_P029759"; orig_transcript_id "gnl|WGS:JAAVVJ|G4P62_T029759"; product "ybeY metallopeptidase (putative)"; transcript_biotype "mRNA";
CM025017.1	Genbank	exon	38235284	38235332	.	+	.	gene_id "G4P62_017856"; transcript_id "gnl|WGS:JAAVVJ|G4P62_T029759"; gene "ybey"; locus_tag "G4P62_017856"; note "transcript variant X2"; orig_protein_id "gnl|WGS:JAAVVJ|G4P62_P029759"; orig_transcript_id "gnl|WGS:JAAVVJ|G4P62_T029759"; product "ybeY metallopeptidase (putative)"; transcript_biotype "mRNA"; exon_number "1";
CM025017.1	Genbank	exon	38235416	38235635	.	+	.	gene_id "G4P62_017856"; transcript_id "gnl|WGS:JAAVVJ|G4P62_T029759"; gene "ybey"; locus_tag "G4P62_017856"; note "transcript variant X2"; orig_protein_id "gnl|WGS:JAAVVJ|G4P62_P029759"; orig_transcript_id "gnl|WGS:JAAVVJ|G4P62_T029759"; product "ybeY metallopeptidase (putative)"; transcript_biotype "mRNA"; exon_number "2";
CM025017.1	Genbank	exon	38235720	38235935	.	+	.	gene_id "G4P62_017856"; transcript_id "gnl|WGS:JAAVVJ|G4P62_T029759"; gene "ybey"; locus_tag "G4P62_017856"; note "transcript variant X2"; orig_protein_id "gnl|WGS:JAAVVJ|G4P62_P029759"; orig_transcript_id "gnl|WGS:JAAVVJ|G4P62_T029759"; product "ybeY metallopeptidase (putative)"; transcript_biotype "mRNA"; exon_number "3";
CM025017.1	Genbank	exon	38236012	38236143	.	+	.	gene_id "G4P62_017856"; transcript_id "gnl|WGS:JAAVVJ|G4P62_T029759"; gene "ybey"; locus_tag "G4P62_017856"; note "transcript variant X2"; orig_protein_id "gnl|WGS:JAAVVJ|G4P62_P029759"; orig_transcript_id "gnl|WGS:JAAVVJ|G4P62_T029759"; product "ybeY metallopeptidase (putative)"; transcript_biotype "mRNA"; exon_number "4";
CM025017.1	Genbank	exon	38237111	38237179	.	+	.	gene_id "G4P62_017856"; transcript_id "gnl|WGS:JAAVVJ|G4P62_T029759"; gene "ybey"; locus_tag "G4P62_017856"; note "transcript variant X2"; orig_protein_id "gnl|WGS:JAAVVJ|G4P62_P029759"; orig_transcript_id "gnl|WGS:JAAVVJ|G4P62_T029759"; product "ybeY metallopeptidase (putative)"; transcript_biotype "mRNA"; exon_number "5";
CM025017.1	Genbank	exon	38237300	38237497	.	+	.	gene_id "G4P62_017856"; transcript_id "gnl|WGS:JAAVVJ|G4P62_T029759"; gene "ybey"; locus_tag "G4P62_017856"; note "transcript variant X2"; orig_protein_id "gnl|WGS:JAAVVJ|G4P62_P029759"; orig_transcript_id "gnl|WGS:JAAVVJ|G4P62_T029759"; product "ybeY metallopeptidase (putative)"; transcript_biotype "mRNA"; exon_number "6";
CM025017.1	Genbank	CDS	38235726	38235935	.	+	0	gene_id "G4P62_017856"; transcript_id "gnl|WGS:JAAVVJ|G4P62_T029759"; gbkey "CDS"; gene "ybey"; locus_tag "G4P62_017856"; orig_transcript_id "gnl|WGS:JAAVVJ|G4P62_T029759"; product "transcript variant X2"; protein_id "KAF7214287.1"; exon_number "3";
CM025017.1	Genbank	CDS	38236012	38236143	.	+	0	gene_id "G4P62_017856"; transcript_id "gnl|WGS:JAAVVJ|G4P62_T029759"; gbkey "CDS"; gene "ybey"; locus_tag "G4P62_017856"; orig_transcript_id "gnl|WGS:JAAVVJ|G4P62_T029759"; product "transcript variant X2"; protein_id "KAF7214287.1"; exon_number "4";
CM025017.1	Genbank	CDS	38237111	38237179	.	+	0	gene_id "G4P62_017856"; transcript_id "gnl|WGS:JAAVVJ|G4P62_T029759"; gbkey "CDS"; gene "ybey"; locus_tag "G4P62_017856"; orig_transcript_id "gnl|WGS:JAAVVJ|G4P62_T029759"; product "transcript variant X2"; protein_id "KAF7214287.1"; exon_number "5";
CM025017.1	Genbank	CDS	38237300	38237392	.	+	0	gene_id "G4P62_017856"; transcript_id "gnl|WGS:JAAVVJ|G4P62_T029759"; gbkey "CDS"; gene "ybey"; locus_tag "G4P62_017856"; orig_transcript_id "gnl|WGS:JAAVVJ|G4P62_T029759"; product "transcript variant X2"; protein_id "KAF7214287.1"; exon_number "6";
CM025017.1	Genbank	start_codon	38235726	38235728	.	+	0	gene_id "G4P62_017856"; transcript_id "gnl|WGS:JAAVVJ|G4P62_T029759"; gbkey "CDS"; gene "ybey"; locus_tag "G4P62_017856"; orig_transcript_id "gnl|WGS:JAAVVJ|G4P62_T029759"; product "transcript variant X2"; protein_id "KAF7214287.1"; exon_number "3";
CM025017.1	Genbank	stop_codon	38237393	38237395	.	+	0	gene_id "G4P62_017856"; transcript_id "gnl|WGS:JAAVVJ|G4P62_T029759"; gbkey "CDS"; gene "ybey"; locus_tag "G4P62_017856"; orig_transcript_id "gnl|WGS:JAAVVJ|G4P62_T029759"; product "transcript variant X2"; protein_id "KAF7214287.1"; exon_number "6";
CM025017.1	Genbank	transcript	38235284	38237497	.	+	.	gene_id "G4P62_017856"; transcript_id "gnl|WGS:JAAVVJ|G4P62_T029760"; gbkey "mRNA"; gene "ybey"; locus_tag "G4P62_017856"; note "transcript variant X1"; orig_protein_id "gnl|WGS:JAAVVJ|G4P62_P029760"; orig_transcript_id "gnl|WGS:JAAVVJ|G4P62_T029760"; product "ybeY metallopeptidase (putative)"; transcript_biotype "mRNA";
CM025017.1	Genbank	exon	38235284	38235332	.	+	.	gene_id "G4P62_017856"; transcript_id "gnl|WGS:JAAVVJ|G4P62_T029760"; gene "ybey"; locus_tag "G4P62_017856"; note "transcript variant X1"; orig_protein_id "gnl|WGS:JAAVVJ|G4P62_P029760"; orig_transcript_id "gnl|WGS:JAAVVJ|G4P62_T029760"; product "ybeY metallopeptidase (putative)"; transcript_biotype "mRNA"; exon_number "1";
CM025017.1	Genbank	exon	38235416	38235580	.	+	.	gene_id "G4P62_017856"; transcript_id "gnl|WGS:JAAVVJ|G4P62_T029760"; gene "ybey"; locus_tag "G4P62_017856"; note "transcript variant X1"; orig_protein_id "gnl|WGS:JAAVVJ|G4P62_P029760"; orig_transcript_id "gnl|WGS:JAAVVJ|G4P62_T029760"; product "ybeY metallopeptidase (putative)"; transcript_biotype "mRNA"; exon_number "2";
CM025017.1	Genbank	exon	38235720	38235935	.	+	.	gene_id "G4P62_017856"; transcript_id "gnl|WGS:JAAVVJ|G4P62_T029760"; gene "ybey"; locus_tag "G4P62_017856"; note "transcript variant X1"; orig_protein_id "gnl|WGS:JAAVVJ|G4P62_P029760"; orig_transcript_id "gnl|WGS:JAAVVJ|G4P62_T029760"; product "ybeY metallopeptidase (putative)"; transcript_biotype "mRNA"; exon_number "3";
CM025017.1	Genbank	exon	38236012	38236143	.	+	.	gene_id "G4P62_017856"; transcript_id "gnl|WGS:JAAVVJ|G4P62_T029760"; gene "ybey"; locus_tag "G4P62_017856"; note "transcript variant X1"; orig_protein_id "gnl|WGS:JAAVVJ|G4P62_P029760"; orig_transcript_id "gnl|WGS:JAAVVJ|G4P62_T029760"; product "ybeY metallopeptidase (putative)"; transcript_biotype "mRNA"; exon_number "4";
CM025017.1	Genbank	exon	38237111	38237179	.	+	.	gene_id "G4P62_017856"; transcript_id "gnl|WGS:JAAVVJ|G4P62_T029760"; gene "ybey"; locus_tag "G4P62_017856"; note "transcript variant X1"; orig_protein_id "gnl|WGS:JAAVVJ|G4P62_P029760"; orig_transcript_id "gnl|WGS:JAAVVJ|G4P62_T029760"; product "ybeY metallopeptidase (putative)"; transcript_biotype "mRNA"; exon_number "5";
CM025017.1	Genbank	exon	38237300	38237497	.	+	.	gene_id "G4P62_017856"; transcript_id "gnl|WGS:JAAVVJ|G4P62_T029760"; gene "ybey"; locus_tag "G4P62_017856"; note "transcript variant X1"; orig_protein_id "gnl|WGS:JAAVVJ|G4P62_P029760"; orig_transcript_id "gnl|WGS:JAAVVJ|G4P62_T029760"; product "ybeY metallopeptidase (putative)"; transcript_biotype "mRNA"; exon_number "6";
CM025017.1	Genbank	CDS	38235509	38235580	.	+	0	gene_id "G4P62_017856"; transcript_id "gnl|WGS:JAAVVJ|G4P62_T029760"; gbkey "CDS"; gene "ybey"; locus_tag "G4P62_017856"; orig_transcript_id "gnl|WGS:JAAVVJ|G4P62_T029760"; product "transcript variant X1"; protein_id "KAF7214288.1"; exon_number "2";
CM025017.1	Genbank	CDS	38235720	38235935	.	+	0	gene_id "G4P62_017856"; transcript_id "gnl|WGS:JAAVVJ|G4P62_T029760"; gbkey "CDS"; gene "ybey"; locus_tag "G4P62_017856"; orig_transcript_id "gnl|WGS:JAAVVJ|G4P62_T029760"; product "transcript variant X1"; protein_id "KAF7214288.1"; exon_number "3";
CM025017.1	Genbank	CDS	38236012	38236143	.	+	0	gene_id "G4P62_017856"; transcript_id "gnl|WGS:JAAVVJ|G4P62_T029760"; gbkey "CDS"; gene "ybey"; locus_tag "G4P62_017856"; orig_transcript_id "gnl|WGS:JAAVVJ|G4P62_T029760"; product "transcript variant X1"; protein_id "KAF7214288.1"; exon_number "4";
CM025017.1	Genbank	CDS	38237111	38237179	.	+	0	gene_id "G4P62_017856"; transcript_id "gnl|WGS:JAAVVJ|G4P62_T029760"; gbkey "CDS"; gene "ybey"; locus_tag "G4P62_017856"; orig_transcript_id "gnl|WGS:JAAVVJ|G4P62_T029760"; product "transcript variant X1"; protein_id "KAF7214288.1"; exon_number "5";
CM025017.1	Genbank	CDS	38237300	38237392	.	+	0	gene_id "G4P62_017856"; transcript_id "gnl|WGS:JAAVVJ|G4P62_T029760"; gbkey "CDS"; gene "ybey"; locus_tag "G4P62_017856"; orig_transcript_id "gnl|WGS:JAAVVJ|G4P62_T029760"; product "transcript variant X1"; protein_id "KAF7214288.1"; exon_number "6";
CM025017.1	Genbank	start_codon	38235509	38235511	.	+	0	gene_id "G4P62_017856"; transcript_id "gnl|WGS:JAAVVJ|G4P62_T029760"; gbkey "CDS"; gene "ybey"; locus_tag "G4P62_017856"; orig_transcript_id "gnl|WGS:JAAVVJ|G4P62_T029760"; product "transcript variant X1"; protein_id "KAF7214288.1"; exon_number "2";
CM025017.1	Genbank	stop_codon	38237393	38237395	.	+	0	gene_id "G4P62_017856"; transcript_id "gnl|WGS:JAAVVJ|G4P62_T029760"; gbkey "CDS"; gene "ybey"; locus_tag "G4P62_017856"; orig_transcript_id "gnl|WGS:JAAVVJ|G4P62_T029760"; product "transcript variant X1"; protein_id "KAF7214288.1"; exon_number "6";
CM025017.1	Genbank	gene	38237582	38266203	.	-	.	gene_id "G4P62_017857"; transcript_id ""; description "ubiquitin carboxyl-terminal hydrolase 37"; gbkey "Gene"; gene "usp37"; gene_biotype "protein_coding"; locus_tag "G4P62_017857";
CM025017.1	Genbank	transcript	38237582	38266203	.	-	.	gene_id "G4P62_017857"; transcript_id "gnl|WGS:JAAVVJ|G4P62_T029761"; gbkey "mRNA"; gene "usp37"; locus_tag "G4P62_017857"; orig_protein_id "gnl|WGS:JAAVVJ|G4P62_P029761"; orig_transcript_id "gnl|WGS:JAAVVJ|G4P62_T029761"; product "ubiquitin specific peptidase 37"; transcript_biotype "mRNA";
CM025017.1	Genbank	exon	38266056	38266203	.	-	.	gene_id "G4P62_017857"; transcript_id "gnl|WGS:JAAVVJ|G4P62_T029761"; gene "usp37"; locus_tag "G4P62_017857"; orig_protein_id "gnl|WGS:JAAVVJ|G4P62_P029761"; orig_transcript_id "gnl|WGS:JAAVVJ|G4P62_T029761"; product "ubiquitin specific peptidase 37"; transcript_biotype "mRNA"; exon_number "1";
CM025017.1	Genbank	exon	38264902	38265120	.	-	.	gene_id "G4P62_017857"; transcript_id "gnl|WGS:JAAVVJ|G4P62_T029761"; gene "usp37"; locus_tag "G4P62_017857"; orig_protein_id "gnl|WGS:JAAVVJ|G4P62_P029761"; orig_transcript_id "gnl|WGS:JAAVVJ|G4P62_T029761"; product "ubiquitin specific peptidase 37"; transcript_biotype "mRNA"; exon_number "2";
CM025017.1	Genbank	exon	38263839	38263989	.	-	.	gene_id "G4P62_017857"; transcript_id "gnl|WGS:JAAVVJ|G4P62_T029761"; gene "usp37"; locus_tag "G4P62_017857"; orig_protein_id "gnl|WGS:JAAVVJ|G4P62_P029761"; orig_transcript_id "gnl|WGS:JAAVVJ|G4P62_T029761"; product "ubiquitin specific peptidase 37"; transcript_biotype "mRNA"; exon_number "3";
CM025017.1	Genbank	exon	38262924	38263012	.	-	.	gene_id "G4P62_017857"; transcript_id "gnl|WGS:JAAVVJ|G4P62_T029761"; gene "usp37"; locus_tag "G4P62_017857"; orig_protein_id "gnl|WGS:JAAVVJ|G4P62_P029761"; orig_transcript_id "gnl|WGS:JAAVVJ|G4P62_T029761"; product "ubiquitin specific peptidase 37"; transcript_biotype "mRNA"; exon_number "4";
CM025017.1	Genbank	exon	38262723	38262838	.	-	.	gene_id "G4P62_017857"; transcript_id "gnl|WGS:JAAVVJ|G4P62_T029761"; gene "usp37"; locus_tag "G4P62_017857"; orig_protein_id "gnl|WGS:JAAVVJ|G4P62_P029761"; orig_transcript_id "gnl|WGS:JAAVVJ|G4P62_T029761"; product "ubiquitin specific peptidase 37"; transcript_biotype "mRNA"; exon_number "5";
CM025017.1	Genbank	exon	38262566	38262643	.	-	.	gene_id "G4P62_017857"; transcript_id "gnl|WGS:JAAVVJ|G4P62_T029761"; gene "usp37"; locus_tag "G4P62_017857"; orig_protein_id "gnl|WGS:JAAVVJ|G4P62_P029761"; orig_transcript_id "gnl|WGS:JAAVVJ|G4P62_T029761"; product "ubiquitin specific peptidase 37"; transcript_biotype "mRNA"; exon_number "6";
CM025017.1	Genbank	exon	38262347	38262435	.	-	.	gene_id "G4P62_017857"; transcript_id "gnl|WGS:JAAVVJ|G4P62_T029761"; gene "usp37"; locus_tag "G4P62_017857"; orig_protein_id "gnl|WGS:JAAVVJ|G4P62_P029761"; orig_transcript_id "gnl|WGS:JAAVVJ|G4P62_T029761"; product "ubiquitin specific peptidase 37"; transcript_biotype "mRNA"; exon_number "7";
CM025017.1	Genbank	exon	38260608	38260701	.	-	.	gene_id "G4P62_017857"; transcript_id "gnl|WGS:JAAVVJ|G4P62_T029761"; gene "usp37"; locus_tag "G4P62_017857"; orig_protein_id "gnl|WGS:JAAVVJ|G4P62_P029761"; orig_transcript_id "gnl|WGS:JAAVVJ|G4P62_T029761"; product "ubiquitin specific peptidase 37"; transcript_biotype "mRNA"; exon_number "8";
CM025017.1	Genbank	exon	38260217	38260378	.	-	.	gene_id "G4P62_017857"; transcript_id "gnl|WGS:JAAVVJ|G4P62_T029761"; gene "usp37"; locus_tag "G4P62_017857"; orig_protein_id "gnl|WGS:JAAVVJ|G4P62_P029761"; orig_transcript_id "gnl|WGS:JAAVVJ|G4P62_T029761"; product "ubiquitin specific peptidase 37"; transcript_biotype "mRNA"; exon_number "9";
CM025017.1	Genbank	exon	38259961	38260092	.	-	.	gene_id "G4P62_017857"; transcript_id "gnl|WGS:JAAVVJ|G4P62_T029761"; gene "usp37"; locus_tag "G4P62_017857"; orig_protein_id "gnl|WGS:JAAVVJ|G4P62_P029761"; orig_transcript_id "gnl|WGS:JAAVVJ|G4P62_T029761"; product "ubiquitin specific peptidase 37"; transcript_biotype "mRNA"; exon_number "10";
CM025017.1	Genbank	exon	38259643	38259766	.	-	.	gene_id "G4P62_017857"; transcript_id "gnl|WGS:JAAVVJ|G4P62_T029761"; gene "usp37"; locus_tag "G4P62_017857"; orig_protein_id "gnl|WGS:JAAVVJ|G4P62_P029761"; orig_transcript_id "gnl|WGS:JAAVVJ|G4P62_T029761"; product "ubiquitin specific peptidase 37"; transcript_biotype "mRNA"; exon_number "11";
CM025017.1	Genbank	exon	38251103	38251344	.	-	.	gene_id "G4P62_017857"; transcript_id "gnl|WGS:JAAVVJ|G4P62_T029761"; gene "usp37"; locus_tag "G4P62_017857"; orig_protein_id "gnl|WGS:JAAVVJ|G4P62_P029761"; orig_transcript_id "gnl|WGS:JAAVVJ|G4P62_T029761"; product "ubiquitin specific peptidase 37"; transcript_biotype "mRNA"; exon_number "12";
CM025017.1	Genbank	exon	38250897	38251014	.	-	.	gene_id "G4P62_017857"; transcript_id "gnl|WGS:JAAVVJ|G4P62_T029761"; gene "usp37"; locus_tag "G4P62_017857"; orig_protein_id "gnl|WGS:JAAVVJ|G4P62_P029761"; orig_transcript_id "gnl|WGS:JAAVVJ|G4P62_T029761"; product "ubiquitin specific peptidase 37"; transcript_biotype "mRNA"; exon_number "13";
CM025017.1	Genbank	exon	38250710	38250789	.	-	.	gene_id "G4P62_017857"; transcript_id "gnl|WGS:JAAVVJ|G4P62_T029761"; gene "usp37"; locus_tag "G4P62_017857"; orig_protein_id "gnl|WGS:JAAVVJ|G4P62_P029761"; orig_transcript_id "gnl|WGS:JAAVVJ|G4P62_T029761"; product "ubiquitin specific peptidase 37"; transcript_biotype "mRNA"; exon_number "14";
CM025017.1	Genbank	exon	38250352	38250516	.	-	.	gene_id "G4P62_017857"; transcript_id "gnl|WGS:JAAVVJ|G4P62_T029761"; gene "usp37"; locus_tag "G4P62_017857"; orig_protein_id "gnl|WGS:JAAVVJ|G4P62_P029761"; orig_transcript_id "gnl|WGS:JAAVVJ|G4P62_T029761"; product "ubiquitin specific peptidase 37"; transcript_biotype "mRNA"; exon_number "15";
CM025017.1	Genbank	exon	38247336	38247386	.	-	.	gene_id "G4P62_017857"; transcript_id "gnl|WGS:JAAVVJ|G4P62_T029761"; gene "usp37"; locus_tag "G4P62_017857"; orig_protein_id "gnl|WGS:JAAVVJ|G4P62_P029761"; orig_transcript_id "gnl|WGS:JAAVVJ|G4P62_T029761"; product "ubiquitin specific peptidase 37"; transcript_biotype "mRNA"; exon_number "16";
CM025017.1	Genbank	exon	38247070	38247217	.	-	.	gene_id "G4P62_017857"; transcript_id "gnl|WGS:JAAVVJ|G4P62_T029761"; gene "usp37"; locus_tag "G4P62_017857"; orig_protein_id "gnl|WGS:JAAVVJ|G4P62_P029761"; orig_transcript_id "gnl|WGS:JAAVVJ|G4P62_T029761"; product "ubiquitin specific peptidase 37"; transcript_biotype "mRNA"; exon_number "17";
CM025017.1	Genbank	exon	38246772	38246988	.	-	.	gene_id "G4P62_017857"; transcript_id "gnl|WGS:JAAVVJ|G4P62_T029761"; gene "usp37"; locus_tag "G4P62_017857"; orig_protein_id "gnl|WGS:JAAVVJ|G4P62_P029761"; orig_transcript_id "gnl|WGS:JAAVVJ|G4P62_T029761"; product "ubiquitin specific peptidase 37"; transcript_biotype "mRNA"; exon_number "18";
CM025017.1	Genbank	exon	38241861	38242027	.	-	.	gene_id "G4P62_017857"; transcript_id "gnl|WGS:JAAVVJ|G4P62_T029761"; gene "usp37"; locus_tag "G4P62_017857"; orig_protein_id "gnl|WGS:JAAVVJ|G4P62_P029761"; orig_transcript_id "gnl|WGS:JAAVVJ|G4P62_T029761"; product "ubiquitin specific peptidase 37"; transcript_biotype "mRNA"; exon_number "19";
CM025017.1	Genbank	exon	38241650	38241710	.	-	.	gene_id "G4P62_017857"; transcript_id "gnl|WGS:JAAVVJ|G4P62_T029761"; gene "usp37"; locus_tag "G4P62_017857"; orig_protein_id "gnl|WGS:JAAVVJ|G4P62_P029761"; orig_transcript_id "gnl|WGS:JAAVVJ|G4P62_T029761"; product "ubiquitin specific peptidase 37"; transcript_biotype "mRNA"; exon_number "20";
CM025017.1	Genbank	exon	38241327	38241442	.	-	.	gene_id "G4P62_017857"; transcript_id "gnl|WGS:JAAVVJ|G4P62_T029761"; gene "usp37"; locus_tag "G4P62_017857"; orig_protein_id "gnl|WGS:JAAVVJ|G4P62_P029761"; orig_transcript_id "gnl|WGS:JAAVVJ|G4P62_T029761"; product "ubiquitin specific peptidase 37"; transcript_biotype "mRNA"; exon_number "21";
CM025017.1	Genbank	exon	38239332	38239401	.	-	.	gene_id "G4P62_017857"; transcript_id "gnl|WGS:JAAVVJ|G4P62_T029761"; gene "usp37"; locus_tag "G4P62_017857"; orig_protein_id "gnl|WGS:JAAVVJ|G4P62_P029761"; orig_transcript_id "gnl|WGS:JAAVVJ|G4P62_T029761"; product "ubiquitin specific peptidase 37"; transcript_biotype "mRNA"; exon_number "22";
CM025017.1	Genbank	exon	38239093	38239231	.	-	.	gene_id "G4P62_017857"; transcript_id "gnl|WGS:JAAVVJ|G4P62_T029761"; gene "usp37"; locus_tag "G4P62_017857"; orig_protein_id "gnl|WGS:JAAVVJ|G4P62_P029761"; orig_transcript_id "gnl|WGS:JAAVVJ|G4P62_T029761"; product "ubiquitin specific peptidase 37"; transcript_biotype "mRNA"; exon_number "23";
CM025017.1	Genbank	exon	38237582	38238927	.	-	.	gene_id "G4P62_017857"; transcript_id "gnl|WGS:JAAVVJ|G4P62_T029761"; gene "usp37"; locus_tag "G4P62_017857"; orig_protein_id "gnl|WGS:JAAVVJ|G4P62_P029761"; orig_transcript_id "gnl|WGS:JAAVVJ|G4P62_T029761"; product "ubiquitin specific peptidase 37"; transcript_biotype "mRNA"; exon_number "24";
CM025017.1	Genbank	CDS	38264902	38265075	.	-	0	gene_id "G4P62_017857"; transcript_id "gnl|WGS:JAAVVJ|G4P62_T029761"; gbkey "CDS"; gene "usp37"; locus_tag "G4P62_017857"; orig_transcript_id "gnl|WGS:JAAVVJ|G4P62_T029761"; product "ubiquitin specific peptidase 37"; protein_id "KAF7214289.1"; exon_number "2";
CM025017.1	Genbank	CDS	38263839	38263989	.	-	0	gene_id "G4P62_017857"; transcript_id "gnl|WGS:JAAVVJ|G4P62_T029761"; gbkey "CDS"; gene "usp37"; locus_tag "G4P62_017857"; orig_transcript_id "gnl|WGS:JAAVVJ|G4P62_T029761"; product "ubiquitin specific peptidase 37"; protein_id "KAF7214289.1"; exon_number "3";
CM025017.1	Genbank	CDS	38262924	38263012	.	-	2	gene_id "G4P62_017857"; transcript_id "gnl|WGS:JAAVVJ|G4P62_T029761"; gbkey "CDS"; gene "usp37"; locus_tag "G4P62_017857"; orig_transcript_id "gnl|WGS:JAAVVJ|G4P62_T029761"; product "ubiquitin specific peptidase 37"; protein_id "KAF7214289.1"; exon_number "4";
CM025017.1	Genbank	CDS	38262723	38262838	.	-	0	gene_id "G4P62_017857"; transcript_id "gnl|WGS:JAAVVJ|G4P62_T029761"; gbkey "CDS"; gene "usp37"; locus_tag "G4P62_017857"; orig_transcript_id "gnl|WGS:JAAVVJ|G4P62_T029761"; product "ubiquitin specific peptidase 37"; protein_id "KAF7214289.1"; exon_number "5";
CM025017.1	Genbank	CDS	38262566	38262643	.	-	1	gene_id "G4P62_017857"; transcript_id "gnl|WGS:JAAVVJ|G4P62_T029761"; gbkey "CDS"; gene "usp37"; locus_tag "G4P62_017857"; orig_transcript_id "gnl|WGS:JAAVVJ|G4P62_T029761"; product "ubiquitin specific peptidase 37"; protein_id "KAF7214289.1"; exon_number "6";
CM025017.1	Genbank	CDS	38262347	38262435	.	-	1	gene_id "G4P62_017857"; transcript_id "gnl|WGS:JAAVVJ|G4P62_T029761"; gbkey "CDS"; gene "usp37"; locus_tag "G4P62_017857"; orig_transcript_id "gnl|WGS:JAAVVJ|G4P62_T029761"; product "ubiquitin specific peptidase 37"; protein_id "KAF7214289.1"; exon_number "7";
CM025017.1	Genbank	CDS	38260608	38260701	.	-	2	gene_id "G4P62_017857"; transcript_id "gnl|WGS:JAAVVJ|G4P62_T029761"; gbkey "CDS"; gene "usp37"; locus_tag "G4P62_017857"; orig_transcript_id "gnl|WGS:JAAVVJ|G4P62_T029761"; product "ubiquitin specific peptidase 37"; protein_id "KAF7214289.1"; exon_number "8";
CM025017.1	Genbank	CDS	38260217	38260378	.	-	1	gene_id "G4P62_017857"; transcript_id "gnl|WGS:JAAVVJ|G4P62_T029761"; gbkey "CDS"; gene "usp37"; locus_tag "G4P62_017857"; orig_transcript_id "gnl|WGS:JAAVVJ|G4P62_T029761"; product "ubiquitin specific peptidase 37"; protein_id "KAF7214289.1"; exon_number "9";
CM025017.1	Genbank	CDS	38259961	38260092	.	-	1	gene_id "G4P62_017857"; transcript_id "gnl|WGS:JAAVVJ|G4P62_T029761"; gbkey "CDS"; gene "usp37"; locus_tag "G4P62_017857"; orig_transcript_id "gnl|WGS:JAAVVJ|G4P62_T029761"; product "ubiquitin specific peptidase 37"; protein_id "KAF7214289.1"; exon_number "10";
CM025017.1	Genbank	CDS	38259643	38259766	.	-	1	gene_id "G4P62_017857"; transcript_id "gnl|WGS:JAAVVJ|G4P62_T029761"; gbkey "CDS"; gene "usp37"; locus_tag "G4P62_017857"; orig_transcript_id "gnl|WGS:JAAVVJ|G4P62_T029761"; product "ubiquitin specific peptidase 37"; protein_id "KAF7214289.1"; exon_number "11";
CM025017.1	Genbank	CDS	38251103	38251344	.	-	0	gene_id "G4P62_017857"; transcript_id "gnl|WGS:JAAVVJ|G4P62_T029761"; gbkey "CDS"; gene "usp37"; locus_tag "G4P62_017857"; orig_transcript_id "gnl|WGS:JAAVVJ|G4P62_T029761"; product "ubiquitin specific peptidase 37"; protein_id "KAF7214289.1"; exon_number "12";
CM025017.1	Genbank	CDS	38250897	38251014	.	-	1	gene_id "G4P62_017857"; transcript_id "gnl|WGS:JAAVVJ|G4P62_T029761"; gbkey "CDS"; gene "usp37"; locus_tag "G4P62_017857"; orig_transcript_id "gnl|WGS:JAAVVJ|G4P62_T029761"; product "ubiquitin specific peptidase 37"; protein_id "KAF7214289.1"; exon_number "13";
CM025017.1	Genbank	CDS	38250710	38250789	.	-	0	gene_id "G4P62_017857"; transcript_id "gnl|WGS:JAAVVJ|G4P62_T029761"; gbkey "CDS"; gene "usp37"; locus_tag "G4P62_017857"; orig_transcript_id "gnl|WGS:JAAVVJ|G4P62_T029761"; product "ubiquitin specific peptidase 37"; protein_id "KAF7214289.1"; exon_number "14";
CM025017.1	Genbank	CDS	38250352	38250516	.	-	1	gene_id "G4P62_017857"; transcript_id "gnl|WGS:JAAVVJ|G4P62_T029761"; gbkey "CDS"; gene "usp37"; locus_tag "G4P62_017857"; orig_transcript_id "gnl|WGS:JAAVVJ|G4P62_T029761"; product "ubiquitin specific peptidase 37"; protein_id "KAF7214289.1"; exon_number "15";
CM025017.1	Genbank	CDS	38247336	38247386	.	-	1	gene_id "G4P62_017857"; transcript_id "gnl|WGS:JAAVVJ|G4P62_T029761"; gbkey "CDS"; gene "usp37"; locus_tag "G4P62_017857"; orig_transcript_id "gnl|WGS:JAAVVJ|G4P62_T029761"; product "ubiquitin specific peptidase 37"; protein_id "KAF7214289.1"; exon_number "16";
CM025017.1	Genbank	CDS	38247070	38247217	.	-	1	gene_id "G4P62_017857"; transcript_id "gnl|WGS:JAAVVJ|G4P62_T029761"; gbkey "CDS"; gene "usp37"; locus_tag "G4P62_017857"; orig_transcript_id "gnl|WGS:JAAVVJ|G4P62_T029761"; product "ubiquitin specific peptidase 37"; protein_id "KAF7214289.1"; exon_number "17";
CM025017.1	Genbank	CDS	38246772	38246988	.	-	0	gene_id "G4P62_017857"; transcript_id "gnl|WGS:JAAVVJ|G4P62_T029761"; gbkey "CDS"; gene "usp37"; locus_tag "G4P62_017857"; orig_transcript_id "gnl|WGS:JAAVVJ|G4P62_T029761"; product "ubiquitin specific peptidase 37"; protein_id "KAF7214289.1"; exon_number "18";
CM025017.1	Genbank	CDS	38241861	38242027	.	-	2	gene_id "G4P62_017857"; transcript_id "gnl|WGS:JAAVVJ|G4P62_T029761"; gbkey "CDS"; gene "usp37"; locus_tag "G4P62_017857"; orig_transcript_id "gnl|WGS:JAAVVJ|G4P62_T029761"; product "ubiquitin specific peptidase 37"; protein_id "KAF7214289.1"; exon_number "19";
CM025017.1	Genbank	CDS	38241650	38241710	.	-	0	gene_id "G4P62_017857"; transcript_id "gnl|WGS:JAAVVJ|G4P62_T029761"; gbkey "CDS"; gene "usp37"; locus_tag "G4P62_017857"; orig_transcript_id "gnl|WGS:JAAVVJ|G4P62_T029761"; product "ubiquitin specific peptidase 37"; protein_id "KAF7214289.1"; exon_number "20";
CM025017.1	Genbank	CDS	38241327	38241442	.	-	2	gene_id "G4P62_017857"; transcript_id "gnl|WGS:JAAVVJ|G4P62_T029761"; gbkey "CDS"; gene "usp37"; locus_tag "G4P62_017857"; orig_transcript_id "gnl|WGS:JAAVVJ|G4P62_T029761"; product "ubiquitin specific peptidase 37"; protein_id "KAF7214289.1"; exon_number "21";
CM025017.1	Genbank	CDS	38239332	38239401	.	-	0	gene_id "G4P62_017857"; transcript_id "gnl|WGS:JAAVVJ|G4P62_T029761"; gbkey "CDS"; gene "usp37"; locus_tag "G4P62_017857"; orig_transcript_id "gnl|WGS:JAAVVJ|G4P62_T029761"; product "ubiquitin specific peptidase 37"; protein_id "KAF7214289.1"; exon_number "22";
CM025017.1	Genbank	CDS	38239093	38239231	.	-	2	gene_id "G4P62_017857"; transcript_id "gnl|WGS:JAAVVJ|G4P62_T029761"; gbkey "CDS"; gene "usp37"; locus_tag "G4P62_017857"; orig_transcript_id "gnl|WGS:JAAVVJ|G4P62_T029761"; product "ubiquitin specific peptidase 37"; protein_id "KAF7214289.1"; exon_number "23";
CM025017.1	Genbank	CDS	38238843	38238927	.	-	1	gene_id "G4P62_017857"; transcript_id "gnl|WGS:JAAVVJ|G4P62_T029761"; gbkey "CDS"; gene "usp37"; locus_tag "G4P62_017857"; orig_transcript_id "gnl|WGS:JAAVVJ|G4P62_T029761"; product "ubiquitin specific peptidase 37"; protein_id "KAF7214289.1"; exon_number "24";
CM025017.1	Genbank	start_codon	38265073	38265075	.	-	0	gene_id "G4P62_017857"; transcript_id "gnl|WGS:JAAVVJ|G4P62_T029761"; gbkey "CDS"; gene "usp37"; locus_tag "G4P62_017857"; orig_transcript_id "gnl|WGS:JAAVVJ|G4P62_T029761"; product "ubiquitin specific peptidase 37"; protein_id "KAF7214289.1"; exon_number "2";
CM025017.1	Genbank	stop_codon	38238840	38238842	.	-	0	gene_id "G4P62_017857"; transcript_id "gnl|WGS:JAAVVJ|G4P62_T029761"; gbkey "CDS"; gene "usp37"; locus_tag "G4P62_017857"; orig_transcript_id "gnl|WGS:JAAVVJ|G4P62_T029761"; product "ubiquitin specific peptidase 37"; protein_id "KAF7214289.1"; exon_number "24";
CM025017.1	Genbank	gene	38266255	38272988	.	+	.	gene_id "G4P62_017858"; transcript_id ""; description "cell differentiation protein RCD1 homolog"; gbkey "Gene"; gene_biotype "protein_coding"; locus_tag "G4P62_017858"; note "rqcd1";
CM025017.1	Genbank	transcript	38266255	38272988	.	+	.	gene_id "G4P62_017858"; transcript_id "gnl|WGS:JAAVVJ|G4P62_T029762"; gbkey "mRNA"; locus_tag "G4P62_017858"; orig_protein_id "gnl|WGS:JAAVVJ|G4P62_P029762"; orig_transcript_id "gnl|WGS:JAAVVJ|G4P62_T029762"; product "hypothetical protein"; transcript_biotype "mRNA";
CM025017.1	Genbank	exon	38266255	38266418	.	+	.	gene_id "G4P62_017858"; transcript_id "gnl|WGS:JAAVVJ|G4P62_T029762"; locus_tag "G4P62_017858"; orig_protein_id "gnl|WGS:JAAVVJ|G4P62_P029762"; orig_transcript_id "gnl|WGS:JAAVVJ|G4P62_T029762"; product "hypothetical protein"; transcript_biotype "mRNA"; exon_number "1";
CM025017.1	Genbank	exon	38266902	38267087	.	+	.	gene_id "G4P62_017858"; transcript_id "gnl|WGS:JAAVVJ|G4P62_T029762"; locus_tag "G4P62_017858"; orig_protein_id "gnl|WGS:JAAVVJ|G4P62_P029762"; orig_transcript_id "gnl|WGS:JAAVVJ|G4P62_T029762"; product "hypothetical protein"; transcript_biotype "mRNA"; exon_number "2";
CM025017.1	Genbank	exon	38267172	38267287	.	+	.	gene_id "G4P62_017858"; transcript_id "gnl|WGS:JAAVVJ|G4P62_T029762"; locus_tag "G4P62_017858"; orig_protein_id "gnl|WGS:JAAVVJ|G4P62_P029762"; orig_transcript_id "gnl|WGS:JAAVVJ|G4P62_T029762"; product "hypothetical protein"; transcript_biotype "mRNA"; exon_number "3";
CM025017.1	Genbank	exon	38267414	38267523	.	+	.	gene_id "G4P62_017858"; transcript_id "gnl|WGS:JAAVVJ|G4P62_T029762"; locus_tag "G4P62_017858"; orig_protein_id "gnl|WGS:JAAVVJ|G4P62_P029762"; orig_transcript_id "gnl|WGS:JAAVVJ|G4P62_T029762"; product "hypothetical protein"; transcript_biotype "mRNA"; exon_number "4";
CM025017.1	Genbank	exon	38267769	38267878	.	+	.	gene_id "G4P62_017858"; transcript_id "gnl|WGS:JAAVVJ|G4P62_T029762"; locus_tag "G4P62_017858"; orig_protein_id "gnl|WGS:JAAVVJ|G4P62_P029762"; orig_transcript_id "gnl|WGS:JAAVVJ|G4P62_T029762"; product "hypothetical protein"; transcript_biotype "mRNA"; exon_number "5";
CM025017.1	Genbank	exon	38269553	38269651	.	+	.	gene_id "G4P62_017858"; transcript_id "gnl|WGS:JAAVVJ|G4P62_T029762"; locus_tag "G4P62_017858"; orig_protein_id "gnl|WGS:JAAVVJ|G4P62_P029762"; orig_transcript_id "gnl|WGS:JAAVVJ|G4P62_T029762"; product "hypothetical protein"; transcript_biotype "mRNA"; exon_number "6";
CM025017.1	Genbank	exon	38269729	38269820	.	+	.	gene_id "G4P62_017858"; transcript_id "gnl|WGS:JAAVVJ|G4P62_T029762"; locus_tag "G4P62_017858"; orig_protein_id "gnl|WGS:JAAVVJ|G4P62_P029762"; orig_transcript_id "gnl|WGS:JAAVVJ|G4P62_T029762"; product "hypothetical protein"; transcript_biotype "mRNA"; exon_number "7";
CM025017.1	Genbank	exon	38272216	38272988	.	+	.	gene_id "G4P62_017858"; transcript_id "gnl|WGS:JAAVVJ|G4P62_T029762"; locus_tag "G4P62_017858"; orig_protein_id "gnl|WGS:JAAVVJ|G4P62_P029762"; orig_transcript_id "gnl|WGS:JAAVVJ|G4P62_T029762"; product "hypothetical protein"; transcript_biotype "mRNA"; exon_number "8";
CM025017.1	Genbank	CDS	38266401	38266418	.	+	0	gene_id "G4P62_017858"; transcript_id "gnl|WGS:JAAVVJ|G4P62_T029762"; gbkey "CDS"; locus_tag "G4P62_017858"; note "RCD1 required for cell differentiation1 homolog (S. pombe)"; orig_transcript_id "gnl|WGS:JAAVVJ|G4P62_T029762"; product "hypothetical protein"; protein_id "KAF7214290.1"; exon_number "1";
CM025017.1	Genbank	CDS	38266902	38267087	.	+	0	gene_id "G4P62_017858"; transcript_id "gnl|WGS:JAAVVJ|G4P62_T029762"; gbkey "CDS"; locus_tag "G4P62_017858"; note "RCD1 required for cell differentiation1 homolog (S. pombe)"; orig_transcript_id "gnl|WGS:JAAVVJ|G4P62_T029762"; product "hypothetical protein"; protein_id "KAF7214290.1"; exon_number "2";
CM025017.1	Genbank	CDS	38267172	38267287	.	+	0	gene_id "G4P62_017858"; transcript_id "gnl|WGS:JAAVVJ|G4P62_T029762"; gbkey "CDS"; locus_tag "G4P62_017858"; note "RCD1 required for cell differentiation1 homolog (S. pombe)"; orig_transcript_id "gnl|WGS:JAAVVJ|G4P62_T029762"; product "hypothetical protein"; protein_id "KAF7214290.1"; exon_number "3";
CM025017.1	Genbank	CDS	38267414	38267523	.	+	1	gene_id "G4P62_017858"; transcript_id "gnl|WGS:JAAVVJ|G4P62_T029762"; gbkey "CDS"; locus_tag "G4P62_017858"; note "RCD1 required for cell differentiation1 homolog (S. pombe)"; orig_transcript_id "gnl|WGS:JAAVVJ|G4P62_T029762"; product "hypothetical protein"; protein_id "KAF7214290.1"; exon_number "4";
CM025017.1	Genbank	CDS	38267769	38267878	.	+	2	gene_id "G4P62_017858"; transcript_id "gnl|WGS:JAAVVJ|G4P62_T029762"; gbkey "CDS"; locus_tag "G4P62_017858"; note "RCD1 required for cell differentiation1 homolog (S. pombe)"; orig_transcript_id "gnl|WGS:JAAVVJ|G4P62_T029762"; product "hypothetical protein"; protein_id "KAF7214290.1"; exon_number "5";
CM025017.1	Genbank	CDS	38269553	38269651	.	+	0	gene_id "G4P62_017858"; transcript_id "gnl|WGS:JAAVVJ|G4P62_T029762"; gbkey "CDS"; locus_tag "G4P62_017858"; note "RCD1 required for cell differentiation1 homolog (S. pombe)"; orig_transcript_id "gnl|WGS:JAAVVJ|G4P62_T029762"; product "hypothetical protein"; protein_id "KAF7214290.1"; exon_number "6";
CM025017.1	Genbank	CDS	38269729	38269820	.	+	0	gene_id "G4P62_017858"; transcript_id "gnl|WGS:JAAVVJ|G4P62_T029762"; gbkey "CDS"; locus_tag "G4P62_017858"; note "RCD1 required for cell differentiation1 homolog (S. pombe)"; orig_transcript_id "gnl|WGS:JAAVVJ|G4P62_T029762"; product "hypothetical protein"; protein_id "KAF7214290.1"; exon_number "7";
CM025017.1	Genbank	CDS	38272216	38272381	.	+	1	gene_id "G4P62_017858"; transcript_id "gnl|WGS:JAAVVJ|G4P62_T029762"; gbkey "CDS"; locus_tag "G4P62_017858"; note "RCD1 required for cell differentiation1 homolog (S. pombe)"; orig_transcript_id "gnl|WGS:JAAVVJ|G4P62_T029762"; product "hypothetical protein"; protein_id "KAF7214290.1"; exon_number "8";
CM025017.1	Genbank	start_codon	38266401	38266403	.	+	0	gene_id "G4P62_017858"; transcript_id "gnl|WGS:JAAVVJ|G4P62_T029762"; gbkey "CDS"; locus_tag "G4P62_017858"; note "RCD1 required for cell differentiation1 homolog (S. pombe)"; orig_transcript_id "gnl|WGS:JAAVVJ|G4P62_T029762"; product "hypothetical protein"; protein_id "KAF7214290.1"; exon_number "1";
CM025017.1	Genbank	stop_codon	38272382	38272384	.	+	0	gene_id "G4P62_017858"; transcript_id "gnl|WGS:JAAVVJ|G4P62_T029762"; gbkey "CDS"; locus_tag "G4P62_017858"; note "RCD1 required for cell differentiation1 homolog (S. pombe)"; orig_transcript_id "gnl|WGS:JAAVVJ|G4P62_T029762"; product "hypothetical protein"; protein_id "KAF7214290.1"; exon_number "8";
CM025017.1	Genbank	gene	38274180	38285842	.	+	.	gene_id "G4P62_017859"; transcript_id ""; description "1-phosphatidylinositol 4 5-bisphosphate"; gbkey "Gene"; gene_biotype "protein_coding"; locus_tag "G4P62_017859"; note "LOC107395431";
CM025017.1	Genbank	transcript	38274180	38285842	.	+	.	gene_id "G4P62_017859"; transcript_id "gnl|WGS:JAAVVJ|G4P62_T029763"; gbkey "mRNA"; locus_tag "G4P62_017859"; note "5-bisphosphate phosphodiesterase delta-4-like; transcript variant X1"; orig_protein_id "gnl|WGS:JAAVVJ|G4P62_P029763"; orig_transcript_id "gnl|WGS:JAAVVJ|G4P62_T029763"; product "1-phosphatidylinositol 4"; transcript_biotype "mRNA";
CM025017.1	Genbank	exon	38274180	38274319	.	+	.	gene_id "G4P62_017859"; transcript_id "gnl|WGS:JAAVVJ|G4P62_T029763"; locus_tag "G4P62_017859"; note "5-bisphosphate phosphodiesterase delta-4-like; transcript variant X1"; orig_protein_id "gnl|WGS:JAAVVJ|G4P62_P029763"; orig_transcript_id "gnl|WGS:JAAVVJ|G4P62_T029763"; product "1-phosphatidylinositol 4"; transcript_biotype "mRNA"; exon_number "1";
CM025017.1	Genbank	exon	38277341	38277394	.	+	.	gene_id "G4P62_017859"; transcript_id "gnl|WGS:JAAVVJ|G4P62_T029763"; locus_tag "G4P62_017859"; note "5-bisphosphate phosphodiesterase delta-4-like; transcript variant X1"; orig_protein_id "gnl|WGS:JAAVVJ|G4P62_P029763"; orig_transcript_id "gnl|WGS:JAAVVJ|G4P62_T029763"; product "1-phosphatidylinositol 4"; transcript_biotype "mRNA"; exon_number "2";
CM025017.1	Genbank	exon	38277457	38277618	.	+	.	gene_id "G4P62_017859"; transcript_id "gnl|WGS:JAAVVJ|G4P62_T029763"; locus_tag "G4P62_017859"; note "5-bisphosphate phosphodiesterase delta-4-like; transcript variant X1"; orig_protein_id "gnl|WGS:JAAVVJ|G4P62_P029763"; orig_transcript_id "gnl|WGS:JAAVVJ|G4P62_T029763"; product "1-phosphatidylinositol 4"; transcript_biotype "mRNA"; exon_number "3";
CM025017.1	Genbank	exon	38278287	38278515	.	+	.	gene_id "G4P62_017859"; transcript_id "gnl|WGS:JAAVVJ|G4P62_T029763"; locus_tag "G4P62_017859"; note "5-bisphosphate phosphodiesterase delta-4-like; transcript variant X1"; orig_protein_id "gnl|WGS:JAAVVJ|G4P62_P029763"; orig_transcript_id "gnl|WGS:JAAVVJ|G4P62_T029763"; product "1-phosphatidylinositol 4"; transcript_biotype "mRNA"; exon_number "4";
CM025017.1	Genbank	exon	38278603	38278732	.	+	.	gene_id "G4P62_017859"; transcript_id "gnl|WGS:JAAVVJ|G4P62_T029763"; locus_tag "G4P62_017859"; note "5-bisphosphate phosphodiesterase delta-4-like; transcript variant X1"; orig_protein_id "gnl|WGS:JAAVVJ|G4P62_P029763"; orig_transcript_id "gnl|WGS:JAAVVJ|G4P62_T029763"; product "1-phosphatidylinositol 4"; transcript_biotype "mRNA"; exon_number "5";
CM025017.1	Genbank	exon	38278972	38279203	.	+	.	gene_id "G4P62_017859"; transcript_id "gnl|WGS:JAAVVJ|G4P62_T029763"; locus_tag "G4P62_017859"; note "5-bisphosphate phosphodiesterase delta-4-like; transcript variant X1"; orig_protein_id "gnl|WGS:JAAVVJ|G4P62_P029763"; orig_transcript_id "gnl|WGS:JAAVVJ|G4P62_T029763"; product "1-phosphatidylinositol 4"; transcript_biotype "mRNA"; exon_number "6";
CM025017.1	Genbank	exon	38279848	38280049	.	+	.	gene_id "G4P62_017859"; transcript_id "gnl|WGS:JAAVVJ|G4P62_T029763"; locus_tag "G4P62_017859"; note "5-bisphosphate phosphodiesterase delta-4-like; transcript variant X1"; orig_protein_id "gnl|WGS:JAAVVJ|G4P62_P029763"; orig_transcript_id "gnl|WGS:JAAVVJ|G4P62_T029763"; product "1-phosphatidylinositol 4"; transcript_biotype "mRNA"; exon_number "7";
CM025017.1	Genbank	exon	38280182	38280326	.	+	.	gene_id "G4P62_017859"; transcript_id "gnl|WGS:JAAVVJ|G4P62_T029763"; locus_tag "G4P62_017859"; note "5-bisphosphate phosphodiesterase delta-4-like; transcript variant X1"; orig_protein_id "gnl|WGS:JAAVVJ|G4P62_P029763"; orig_transcript_id "gnl|WGS:JAAVVJ|G4P62_T029763"; product "1-phosphatidylinositol 4"; transcript_biotype "mRNA"; exon_number "8";
CM025017.1	Genbank	exon	38280593	38280745	.	+	.	gene_id "G4P62_017859"; transcript_id "gnl|WGS:JAAVVJ|G4P62_T029763"; locus_tag "G4P62_017859"; note "5-bisphosphate phosphodiesterase delta-4-like; transcript variant X1"; orig_protein_id "gnl|WGS:JAAVVJ|G4P62_P029763"; orig_transcript_id "gnl|WGS:JAAVVJ|G4P62_T029763"; product "1-phosphatidylinositol 4"; transcript_biotype "mRNA"; exon_number "9";
CM025017.1	Genbank	exon	38281303	38281461	.	+	.	gene_id "G4P62_017859"; transcript_id "gnl|WGS:JAAVVJ|G4P62_T029763"; locus_tag "G4P62_017859"; note "5-bisphosphate phosphodiesterase delta-4-like; transcript variant X1"; orig_protein_id "gnl|WGS:JAAVVJ|G4P62_P029763"; orig_transcript_id "gnl|WGS:JAAVVJ|G4P62_T029763"; product "1-phosphatidylinositol 4"; transcript_biotype "mRNA"; exon_number "10";
CM025017.1	Genbank	exon	38281828	38281978	.	+	.	gene_id "G4P62_017859"; transcript_id "gnl|WGS:JAAVVJ|G4P62_T029763"; locus_tag "G4P62_017859"; note "5-bisphosphate phosphodiesterase delta-4-like; transcript variant X1"; orig_protein_id "gnl|WGS:JAAVVJ|G4P62_P029763"; orig_transcript_id "gnl|WGS:JAAVVJ|G4P62_T029763"; product "1-phosphatidylinositol 4"; transcript_biotype "mRNA"; exon_number "11";
CM025017.1	Genbank	exon	38282064	38282180	.	+	.	gene_id "G4P62_017859"; transcript_id "gnl|WGS:JAAVVJ|G4P62_T029763"; locus_tag "G4P62_017859"; note "5-bisphosphate phosphodiesterase delta-4-like; transcript variant X1"; orig_protein_id "gnl|WGS:JAAVVJ|G4P62_P029763"; orig_transcript_id "gnl|WGS:JAAVVJ|G4P62_T029763"; product "1-phosphatidylinositol 4"; transcript_biotype "mRNA"; exon_number "12";
CM025017.1	Genbank	exon	38282427	38282605	.	+	.	gene_id "G4P62_017859"; transcript_id "gnl|WGS:JAAVVJ|G4P62_T029763"; locus_tag "G4P62_017859"; note "5-bisphosphate phosphodiesterase delta-4-like; transcript variant X1"; orig_protein_id "gnl|WGS:JAAVVJ|G4P62_P029763"; orig_transcript_id "gnl|WGS:JAAVVJ|G4P62_T029763"; product "1-phosphatidylinositol 4"; transcript_biotype "mRNA"; exon_number "13";
CM025017.1	Genbank	exon	38283252	38283384	.	+	.	gene_id "G4P62_017859"; transcript_id "gnl|WGS:JAAVVJ|G4P62_T029763"; locus_tag "G4P62_017859"; note "5-bisphosphate phosphodiesterase delta-4-like; transcript variant X1"; orig_protein_id "gnl|WGS:JAAVVJ|G4P62_P029763"; orig_transcript_id "gnl|WGS:JAAVVJ|G4P62_T029763"; product "1-phosphatidylinositol 4"; transcript_biotype "mRNA"; exon_number "14";
CM025017.1	Genbank	exon	38284895	38285044	.	+	.	gene_id "G4P62_017859"; transcript_id "gnl|WGS:JAAVVJ|G4P62_T029763"; locus_tag "G4P62_017859"; note "5-bisphosphate phosphodiesterase delta-4-like; transcript variant X1"; orig_protein_id "gnl|WGS:JAAVVJ|G4P62_P029763"; orig_transcript_id "gnl|WGS:JAAVVJ|G4P62_T029763"; product "1-phosphatidylinositol 4"; transcript_biotype "mRNA"; exon_number "15";
CM025017.1	Genbank	exon	38285113	38285842	.	+	.	gene_id "G4P62_017859"; transcript_id "gnl|WGS:JAAVVJ|G4P62_T029763"; locus_tag "G4P62_017859"; note "5-bisphosphate phosphodiesterase delta-4-like; transcript variant X1"; orig_protein_id "gnl|WGS:JAAVVJ|G4P62_P029763"; orig_transcript_id "gnl|WGS:JAAVVJ|G4P62_T029763"; product "1-phosphatidylinositol 4"; transcript_biotype "mRNA"; exon_number "16";
CM025017.1	Genbank	CDS	38277376	38277394	.	+	0	gene_id "G4P62_017859"; transcript_id "gnl|WGS:JAAVVJ|G4P62_T029763"; gbkey "CDS"; locus_tag "G4P62_017859"; orig_transcript_id "gnl|WGS:JAAVVJ|G4P62_T029763"; product "transcript variant X1"; protein_id "KAF7214291.1"; exon_number "2";
CM025017.1	Genbank	CDS	38277457	38277618	.	+	2	gene_id "G4P62_017859"; transcript_id "gnl|WGS:JAAVVJ|G4P62_T029763"; gbkey "CDS"; locus_tag "G4P62_017859"; orig_transcript_id "gnl|WGS:JAAVVJ|G4P62_T029763"; product "transcript variant X1"; protein_id "KAF7214291.1"; exon_number "3";
CM025017.1	Genbank	CDS	38278287	38278515	.	+	2	gene_id "G4P62_017859"; transcript_id "gnl|WGS:JAAVVJ|G4P62_T029763"; gbkey "CDS"; locus_tag "G4P62_017859"; orig_transcript_id "gnl|WGS:JAAVVJ|G4P62_T029763"; product "transcript variant X1"; protein_id "KAF7214291.1"; exon_number "4";
CM025017.1	Genbank	CDS	38278603	38278732	.	+	1	gene_id "G4P62_017859"; transcript_id "gnl|WGS:JAAVVJ|G4P62_T029763"; gbkey "CDS"; locus_tag "G4P62_017859"; orig_transcript_id "gnl|WGS:JAAVVJ|G4P62_T029763"; product "transcript variant X1"; protein_id "KAF7214291.1"; exon_number "5";
CM025017.1	Genbank	CDS	38278972	38279203	.	+	0	gene_id "G4P62_017859"; transcript_id "gnl|WGS:JAAVVJ|G4P62_T029763"; gbkey "CDS"; locus_tag "G4P62_017859"; orig_transcript_id "gnl|WGS:JAAVVJ|G4P62_T029763"; product "transcript variant X1"; protein_id "KAF7214291.1"; exon_number "6";
CM025017.1	Genbank	CDS	38279848	38280049	.	+	2	gene_id "G4P62_017859"; transcript_id "gnl|WGS:JAAVVJ|G4P62_T029763"; gbkey "CDS"; locus_tag "G4P62_017859"; orig_transcript_id "gnl|WGS:JAAVVJ|G4P62_T029763"; product "transcript variant X1"; protein_id "KAF7214291.1"; exon_number "7";
CM025017.1	Genbank	CDS	38280182	38280326	.	+	1	gene_id "G4P62_017859"; transcript_id "gnl|WGS:JAAVVJ|G4P62_T029763"; gbkey "CDS"; locus_tag "G4P62_017859"; orig_transcript_id "gnl|WGS:JAAVVJ|G4P62_T029763"; product "transcript variant X1"; protein_id "KAF7214291.1"; exon_number "8";
CM025017.1	Genbank	CDS	38280593	38280745	.	+	0	gene_id "G4P62_017859"; transcript_id "gnl|WGS:JAAVVJ|G4P62_T029763"; gbkey "CDS"; locus_tag "G4P62_017859"; orig_transcript_id "gnl|WGS:JAAVVJ|G4P62_T029763"; product "transcript variant X1"; protein_id "KAF7214291.1"; exon_number "9";
CM025017.1	Genbank	CDS	38281303	38281461	.	+	0	gene_id "G4P62_017859"; transcript_id "gnl|WGS:JAAVVJ|G4P62_T029763"; gbkey "CDS"; locus_tag "G4P62_017859"; orig_transcript_id "gnl|WGS:JAAVVJ|G4P62_T029763"; product "transcript variant X1"; protein_id "KAF7214291.1"; exon_number "10";
CM025017.1	Genbank	CDS	38281828	38281978	.	+	0	gene_id "G4P62_017859"; transcript_id "gnl|WGS:JAAVVJ|G4P62_T029763"; gbkey "CDS"; locus_tag "G4P62_017859"; orig_transcript_id "gnl|WGS:JAAVVJ|G4P62_T029763"; product "transcript variant X1"; protein_id "KAF7214291.1"; exon_number "11";
CM025017.1	Genbank	CDS	38282064	38282180	.	+	2	gene_id "G4P62_017859"; transcript_id "gnl|WGS:JAAVVJ|G4P62_T029763"; gbkey "CDS"; locus_tag "G4P62_017859"; orig_transcript_id "gnl|WGS:JAAVVJ|G4P62_T029763"; product "transcript variant X1"; protein_id "KAF7214291.1"; exon_number "12";
CM025017.1	Genbank	CDS	38282427	38282605	.	+	2	gene_id "G4P62_017859"; transcript_id "gnl|WGS:JAAVVJ|G4P62_T029763"; gbkey "CDS"; locus_tag "G4P62_017859"; orig_transcript_id "gnl|WGS:JAAVVJ|G4P62_T029763"; product "transcript variant X1"; protein_id "KAF7214291.1"; exon_number "13";
CM025017.1	Genbank	CDS	38283252	38283384	.	+	0	gene_id "G4P62_017859"; transcript_id "gnl|WGS:JAAVVJ|G4P62_T029763"; gbkey "CDS"; locus_tag "G4P62_017859"; orig_transcript_id "gnl|WGS:JAAVVJ|G4P62_T029763"; product "transcript variant X1"; protein_id "KAF7214291.1"; exon_number "14";
CM025017.1	Genbank	CDS	38284895	38285044	.	+	2	gene_id "G4P62_017859"; transcript_id "gnl|WGS:JAAVVJ|G4P62_T029763"; gbkey "CDS"; locus_tag "G4P62_017859"; orig_transcript_id "gnl|WGS:JAAVVJ|G4P62_T029763"; product "transcript variant X1"; protein_id "KAF7214291.1"; exon_number "15";
CM025017.1	Genbank	CDS	38285113	38285201	.	+	2	gene_id "G4P62_017859"; transcript_id "gnl|WGS:JAAVVJ|G4P62_T029763"; gbkey "CDS"; locus_tag "G4P62_017859"; orig_transcript_id "gnl|WGS:JAAVVJ|G4P62_T029763"; product "transcript variant X1"; protein_id "KAF7214291.1"; exon_number "16";
CM025017.1	Genbank	start_codon	38277376	38277378	.	+	0	gene_id "G4P62_017859"; transcript_id "gnl|WGS:JAAVVJ|G4P62_T029763"; gbkey "CDS"; locus_tag "G4P62_017859"; orig_transcript_id "gnl|WGS:JAAVVJ|G4P62_T029763"; product "transcript variant X1"; protein_id "KAF7214291.1"; exon_number "2";
CM025017.1	Genbank	stop_codon	38285202	38285204	.	+	0	gene_id "G4P62_017859"; transcript_id "gnl|WGS:JAAVVJ|G4P62_T029763"; gbkey "CDS"; locus_tag "G4P62_017859"; orig_transcript_id "gnl|WGS:JAAVVJ|G4P62_T029763"; product "transcript variant X1"; protein_id "KAF7214291.1"; exon_number "16";
CM025017.1	Genbank	transcript	38274180	38285842	.	+	.	gene_id "G4P62_017859"; transcript_id "gnl|WGS:JAAVVJ|G4P62_T029764"; gbkey "mRNA"; locus_tag "G4P62_017859"; note "5-bisphosphate phosphodiesterase delta-4-like; transcript variant X3"; orig_protein_id "gnl|WGS:JAAVVJ|G4P62_P029764"; orig_transcript_id "gnl|WGS:JAAVVJ|G4P62_T029764"; product "1-phosphatidylinositol 4"; transcript_biotype "mRNA";
CM025017.1	Genbank	exon	38274180	38274319	.	+	.	gene_id "G4P62_017859"; transcript_id "gnl|WGS:JAAVVJ|G4P62_T029764"; locus_tag "G4P62_017859"; note "5-bisphosphate phosphodiesterase delta-4-like; transcript variant X3"; orig_protein_id "gnl|WGS:JAAVVJ|G4P62_P029764"; orig_transcript_id "gnl|WGS:JAAVVJ|G4P62_T029764"; product "1-phosphatidylinositol 4"; transcript_biotype "mRNA"; exon_number "1";
CM025017.1	Genbank	exon	38277341	38277394	.	+	.	gene_id "G4P62_017859"; transcript_id "gnl|WGS:JAAVVJ|G4P62_T029764"; locus_tag "G4P62_017859"; note "5-bisphosphate phosphodiesterase delta-4-like; transcript variant X3"; orig_protein_id "gnl|WGS:JAAVVJ|G4P62_P029764"; orig_transcript_id "gnl|WGS:JAAVVJ|G4P62_T029764"; product "1-phosphatidylinositol 4"; transcript_biotype "mRNA"; exon_number "2";
CM025017.1	Genbank	exon	38277460	38277618	.	+	.	gene_id "G4P62_017859"; transcript_id "gnl|WGS:JAAVVJ|G4P62_T029764"; locus_tag "G4P62_017859"; note "5-bisphosphate phosphodiesterase delta-4-like; transcript variant X3"; orig_protein_id "gnl|WGS:JAAVVJ|G4P62_P029764"; orig_transcript_id "gnl|WGS:JAAVVJ|G4P62_T029764"; product "1-phosphatidylinositol 4"; transcript_biotype "mRNA"; exon_number "3";
CM025017.1	Genbank	exon	38278287	38278515	.	+	.	gene_id "G4P62_017859"; transcript_id "gnl|WGS:JAAVVJ|G4P62_T029764"; locus_tag "G4P62_017859"; note "5-bisphosphate phosphodiesterase delta-4-like; transcript variant X3"; orig_protein_id "gnl|WGS:JAAVVJ|G4P62_P029764"; orig_transcript_id "gnl|WGS:JAAVVJ|G4P62_T029764"; product "1-phosphatidylinositol 4"; transcript_biotype "mRNA"; exon_number "4";
CM025017.1	Genbank	exon	38278603	38278732	.	+	.	gene_id "G4P62_017859"; transcript_id "gnl|WGS:JAAVVJ|G4P62_T029764"; locus_tag "G4P62_017859"; note "5-bisphosphate phosphodiesterase delta-4-like; transcript variant X3"; orig_protein_id "gnl|WGS:JAAVVJ|G4P62_P029764"; orig_transcript_id "gnl|WGS:JAAVVJ|G4P62_T029764"; product "1-phosphatidylinositol 4"; transcript_biotype "mRNA"; exon_number "5";
CM025017.1	Genbank	exon	38278972	38279203	.	+	.	gene_id "G4P62_017859"; transcript_id "gnl|WGS:JAAVVJ|G4P62_T029764"; locus_tag "G4P62_017859"; note "5-bisphosphate phosphodiesterase delta-4-like; transcript variant X3"; orig_protein_id "gnl|WGS:JAAVVJ|G4P62_P029764"; orig_transcript_id "gnl|WGS:JAAVVJ|G4P62_T029764"; product "1-phosphatidylinositol 4"; transcript_biotype "mRNA"; exon_number "6";
CM025017.1	Genbank	exon	38279848	38280049	.	+	.	gene_id "G4P62_017859"; transcript_id "gnl|WGS:JAAVVJ|G4P62_T029764"; locus_tag "G4P62_017859"; note "5-bisphosphate phosphodiesterase delta-4-like; transcript variant X3"; orig_protein_id "gnl|WGS:JAAVVJ|G4P62_P029764"; orig_transcript_id "gnl|WGS:JAAVVJ|G4P62_T029764"; product "1-phosphatidylinositol 4"; transcript_biotype "mRNA"; exon_number "7";
CM025017.1	Genbank	exon	38280182	38280326	.	+	.	gene_id "G4P62_017859"; transcript_id "gnl|WGS:JAAVVJ|G4P62_T029764"; locus_tag "G4P62_017859"; note "5-bisphosphate phosphodiesterase delta-4-like; transcript variant X3"; orig_protein_id "gnl|WGS:JAAVVJ|G4P62_P029764"; orig_transcript_id "gnl|WGS:JAAVVJ|G4P62_T029764"; product "1-phosphatidylinositol 4"; transcript_biotype "mRNA"; exon_number "8";
CM025017.1	Genbank	exon	38280593	38280745	.	+	.	gene_id "G4P62_017859"; transcript_id "gnl|WGS:JAAVVJ|G4P62_T029764"; locus_tag "G4P62_017859"; note "5-bisphosphate phosphodiesterase delta-4-like; transcript variant X3"; orig_protein_id "gnl|WGS:JAAVVJ|G4P62_P029764"; orig_transcript_id "gnl|WGS:JAAVVJ|G4P62_T029764"; product "1-phosphatidylinositol 4"; transcript_biotype "mRNA"; exon_number "9";
CM025017.1	Genbank	exon	38281303	38281461	.	+	.	gene_id "G4P62_017859"; transcript_id "gnl|WGS:JAAVVJ|G4P62_T029764"; locus_tag "G4P62_017859"; note "5-bisphosphate phosphodiesterase delta-4-like; transcript variant X3"; orig_protein_id "gnl|WGS:JAAVVJ|G4P62_P029764"; orig_transcript_id "gnl|WGS:JAAVVJ|G4P62_T029764"; product "1-phosphatidylinositol 4"; transcript_biotype "mRNA"; exon_number "10";
CM025017.1	Genbank	exon	38281828	38281978	.	+	.	gene_id "G4P62_017859"; transcript_id "gnl|WGS:JAAVVJ|G4P62_T029764"; locus_tag "G4P62_017859"; note "5-bisphosphate phosphodiesterase delta-4-like; transcript variant X3"; orig_protein_id "gnl|WGS:JAAVVJ|G4P62_P029764"; orig_transcript_id "gnl|WGS:JAAVVJ|G4P62_T029764"; product "1-phosphatidylinositol 4"; transcript_biotype "mRNA"; exon_number "11";
CM025017.1	Genbank	exon	38282064	38282180	.	+	.	gene_id "G4P62_017859"; transcript_id "gnl|WGS:JAAVVJ|G4P62_T029764"; locus_tag "G4P62_017859"; note "5-bisphosphate phosphodiesterase delta-4-like; transcript variant X3"; orig_protein_id "gnl|WGS:JAAVVJ|G4P62_P029764"; orig_transcript_id "gnl|WGS:JAAVVJ|G4P62_T029764"; product "1-phosphatidylinositol 4"; transcript_biotype "mRNA"; exon_number "12";
CM025017.1	Genbank	exon	38282427	38282605	.	+	.	gene_id "G4P62_017859"; transcript_id "gnl|WGS:JAAVVJ|G4P62_T029764"; locus_tag "G4P62_017859"; note "5-bisphosphate phosphodiesterase delta-4-like; transcript variant X3"; orig_protein_id "gnl|WGS:JAAVVJ|G4P62_P029764"; orig_transcript_id "gnl|WGS:JAAVVJ|G4P62_T029764"; product "1-phosphatidylinositol 4"; transcript_biotype "mRNA"; exon_number "13";
CM025017.1	Genbank	exon	38283252	38283384	.	+	.	gene_id "G4P62_017859"; transcript_id "gnl|WGS:JAAVVJ|G4P62_T029764"; locus_tag "G4P62_017859"; note "5-bisphosphate phosphodiesterase delta-4-like; transcript variant X3"; orig_protein_id "gnl|WGS:JAAVVJ|G4P62_P029764"; orig_transcript_id "gnl|WGS:JAAVVJ|G4P62_T029764"; product "1-phosphatidylinositol 4"; transcript_biotype "mRNA"; exon_number "14";
CM025017.1	Genbank	exon	38284895	38285044	.	+	.	gene_id "G4P62_017859"; transcript_id "gnl|WGS:JAAVVJ|G4P62_T029764"; locus_tag "G4P62_017859"; note "5-bisphosphate phosphodiesterase delta-4-like; transcript variant X3"; orig_protein_id "gnl|WGS:JAAVVJ|G4P62_P029764"; orig_transcript_id "gnl|WGS:JAAVVJ|G4P62_T029764"; product "1-phosphatidylinositol 4"; transcript_biotype "mRNA"; exon_number "15";
CM025017.1	Genbank	exon	38285113	38285842	.	+	.	gene_id "G4P62_017859"; transcript_id "gnl|WGS:JAAVVJ|G4P62_T029764"; locus_tag "G4P62_017859"; note "5-bisphosphate phosphodiesterase delta-4-like; transcript variant X3"; orig_protein_id "gnl|WGS:JAAVVJ|G4P62_P029764"; orig_transcript_id "gnl|WGS:JAAVVJ|G4P62_T029764"; product "1-phosphatidylinositol 4"; transcript_biotype "mRNA"; exon_number "16";
CM025017.1	Genbank	CDS	38277376	38277394	.	+	0	gene_id "G4P62_017859"; transcript_id "gnl|WGS:JAAVVJ|G4P62_T029764"; gbkey "CDS"; locus_tag "G4P62_017859"; orig_transcript_id "gnl|WGS:JAAVVJ|G4P62_T029764"; product "transcript variant X3"; protein_id "KAF7214292.1"; exon_number "2";
CM025017.1	Genbank	CDS	38277460	38277618	.	+	2	gene_id "G4P62_017859"; transcript_id "gnl|WGS:JAAVVJ|G4P62_T029764"; gbkey "CDS"; locus_tag "G4P62_017859"; orig_transcript_id "gnl|WGS:JAAVVJ|G4P62_T029764"; product "transcript variant X3"; protein_id "KAF7214292.1"; exon_number "3";
CM025017.1	Genbank	CDS	38278287	38278515	.	+	2	gene_id "G4P62_017859"; transcript_id "gnl|WGS:JAAVVJ|G4P62_T029764"; gbkey "CDS"; locus_tag "G4P62_017859"; orig_transcript_id "gnl|WGS:JAAVVJ|G4P62_T029764"; product "transcript variant X3"; protein_id "KAF7214292.1"; exon_number "4";
CM025017.1	Genbank	CDS	38278603	38278732	.	+	1	gene_id "G4P62_017859"; transcript_id "gnl|WGS:JAAVVJ|G4P62_T029764"; gbkey "CDS"; locus_tag "G4P62_017859"; orig_transcript_id "gnl|WGS:JAAVVJ|G4P62_T029764"; product "transcript variant X3"; protein_id "KAF7214292.1"; exon_number "5";
CM025017.1	Genbank	CDS	38278972	38279203	.	+	0	gene_id "G4P62_017859"; transcript_id "gnl|WGS:JAAVVJ|G4P62_T029764"; gbkey "CDS"; locus_tag "G4P62_017859"; orig_transcript_id "gnl|WGS:JAAVVJ|G4P62_T029764"; product "transcript variant X3"; protein_id "KAF7214292.1"; exon_number "6";
CM025017.1	Genbank	CDS	38279848	38280049	.	+	2	gene_id "G4P62_017859"; transcript_id "gnl|WGS:JAAVVJ|G4P62_T029764"; gbkey "CDS"; locus_tag "G4P62_017859"; orig_transcript_id "gnl|WGS:JAAVVJ|G4P62_T029764"; product "transcript variant X3"; protein_id "KAF7214292.1"; exon_number "7";
CM025017.1	Genbank	CDS	38280182	38280326	.	+	1	gene_id "G4P62_017859"; transcript_id "gnl|WGS:JAAVVJ|G4P62_T029764"; gbkey "CDS"; locus_tag "G4P62_017859"; orig_transcript_id "gnl|WGS:JAAVVJ|G4P62_T029764"; product "transcript variant X3"; protein_id "KAF7214292.1"; exon_number "8";
CM025017.1	Genbank	CDS	38280593	38280745	.	+	0	gene_id "G4P62_017859"; transcript_id "gnl|WGS:JAAVVJ|G4P62_T029764"; gbkey "CDS"; locus_tag "G4P62_017859"; orig_transcript_id "gnl|WGS:JAAVVJ|G4P62_T029764"; product "transcript variant X3"; protein_id "KAF7214292.1"; exon_number "9";
CM025017.1	Genbank	CDS	38281303	38281461	.	+	0	gene_id "G4P62_017859"; transcript_id "gnl|WGS:JAAVVJ|G4P62_T029764"; gbkey "CDS"; locus_tag "G4P62_017859"; orig_transcript_id "gnl|WGS:JAAVVJ|G4P62_T029764"; product "transcript variant X3"; protein_id "KAF7214292.1"; exon_number "10";
CM025017.1	Genbank	CDS	38281828	38281978	.	+	0	gene_id "G4P62_017859"; transcript_id "gnl|WGS:JAAVVJ|G4P62_T029764"; gbkey "CDS"; locus_tag "G4P62_017859"; orig_transcript_id "gnl|WGS:JAAVVJ|G4P62_T029764"; product "transcript variant X3"; protein_id "KAF7214292.1"; exon_number "11";
CM025017.1	Genbank	CDS	38282064	38282180	.	+	2	gene_id "G4P62_017859"; transcript_id "gnl|WGS:JAAVVJ|G4P62_T029764"; gbkey "CDS"; locus_tag "G4P62_017859"; orig_transcript_id "gnl|WGS:JAAVVJ|G4P62_T029764"; product "transcript variant X3"; protein_id "KAF7214292.1"; exon_number "12";
CM025017.1	Genbank	CDS	38282427	38282605	.	+	2	gene_id "G4P62_017859"; transcript_id "gnl|WGS:JAAVVJ|G4P62_T029764"; gbkey "CDS"; locus_tag "G4P62_017859"; orig_transcript_id "gnl|WGS:JAAVVJ|G4P62_T029764"; product "transcript variant X3"; protein_id "KAF7214292.1"; exon_number "13";
CM025017.1	Genbank	CDS	38283252	38283384	.	+	0	gene_id "G4P62_017859"; transcript_id "gnl|WGS:JAAVVJ|G4P62_T029764"; gbkey "CDS"; locus_tag "G4P62_017859"; orig_transcript_id "gnl|WGS:JAAVVJ|G4P62_T029764"; product "transcript variant X3"; protein_id "KAF7214292.1"; exon_number "14";
CM025017.1	Genbank	CDS	38284895	38285044	.	+	2	gene_id "G4P62_017859"; transcript_id "gnl|WGS:JAAVVJ|G4P62_T029764"; gbkey "CDS"; locus_tag "G4P62_017859"; orig_transcript_id "gnl|WGS:JAAVVJ|G4P62_T029764"; product "transcript variant X3"; protein_id "KAF7214292.1"; exon_number "15";
CM025017.1	Genbank	CDS	38285113	38285201	.	+	2	gene_id "G4P62_017859"; transcript_id "gnl|WGS:JAAVVJ|G4P62_T029764"; gbkey "CDS"; locus_tag "G4P62_017859"; orig_transcript_id "gnl|WGS:JAAVVJ|G4P62_T029764"; product "transcript variant X3"; protein_id "KAF7214292.1"; exon_number "16";
CM025017.1	Genbank	start_codon	38277376	38277378	.	+	0	gene_id "G4P62_017859"; transcript_id "gnl|WGS:JAAVVJ|G4P62_T029764"; gbkey "CDS"; locus_tag "G4P62_017859"; orig_transcript_id "gnl|WGS:JAAVVJ|G4P62_T029764"; product "transcript variant X3"; protein_id "KAF7214292.1"; exon_number "2";
CM025017.1	Genbank	stop_codon	38285202	38285204	.	+	0	gene_id "G4P62_017859"; transcript_id "gnl|WGS:JAAVVJ|G4P62_T029764"; gbkey "CDS"; locus_tag "G4P62_017859"; orig_transcript_id "gnl|WGS:JAAVVJ|G4P62_T029764"; product "transcript variant X3"; protein_id "KAF7214292.1"; exon_number "16";
CM025017.1	Genbank	transcript	38275993	38285842	.	+	.	gene_id "G4P62_017859"; transcript_id "gnl|WGS:JAAVVJ|G4P62_T029765"; gbkey "mRNA"; locus_tag "G4P62_017859"; note "5-bisphosphate phosphodiesterase delta-4-like; transcript variant X4"; orig_protein_id "gnl|WGS:JAAVVJ|G4P62_P029765"; orig_transcript_id "gnl|WGS:JAAVVJ|G4P62_T029765"; product "1-phosphatidylinositol 4"; transcript_biotype "mRNA";
CM025017.1	Genbank	exon	38275993	38276043	.	+	.	gene_id "G4P62_017859"; transcript_id "gnl|WGS:JAAVVJ|G4P62_T029765"; locus_tag "G4P62_017859"; note "5-bisphosphate phosphodiesterase delta-4-like; transcript variant X4"; orig_protein_id "gnl|WGS:JAAVVJ|G4P62_P029765"; orig_transcript_id "gnl|WGS:JAAVVJ|G4P62_T029765"; product "1-phosphatidylinositol 4"; transcript_biotype "mRNA"; exon_number "1";
CM025017.1	Genbank	exon	38277341	38277394	.	+	.	gene_id "G4P62_017859"; transcript_id "gnl|WGS:JAAVVJ|G4P62_T029765"; locus_tag "G4P62_017859"; note "5-bisphosphate phosphodiesterase delta-4-like; transcript variant X4"; orig_protein_id "gnl|WGS:JAAVVJ|G4P62_P029765"; orig_transcript_id "gnl|WGS:JAAVVJ|G4P62_T029765"; product "1-phosphatidylinositol 4"; transcript_biotype "mRNA"; exon_number "2";
CM025017.1	Genbank	exon	38277460	38277618	.	+	.	gene_id "G4P62_017859"; transcript_id "gnl|WGS:JAAVVJ|G4P62_T029765"; locus_tag "G4P62_017859"; note "5-bisphosphate phosphodiesterase delta-4-like; transcript variant X4"; orig_protein_id "gnl|WGS:JAAVVJ|G4P62_P029765"; orig_transcript_id "gnl|WGS:JAAVVJ|G4P62_T029765"; product "1-phosphatidylinositol 4"; transcript_biotype "mRNA"; exon_number "3";
CM025017.1	Genbank	exon	38278287	38278515	.	+	.	gene_id "G4P62_017859"; transcript_id "gnl|WGS:JAAVVJ|G4P62_T029765"; locus_tag "G4P62_017859"; note "5-bisphosphate phosphodiesterase delta-4-like; transcript variant X4"; orig_protein_id "gnl|WGS:JAAVVJ|G4P62_P029765"; orig_transcript_id "gnl|WGS:JAAVVJ|G4P62_T029765"; product "1-phosphatidylinositol 4"; transcript_biotype "mRNA"; exon_number "4";
CM025017.1	Genbank	exon	38278603	38278732	.	+	.	gene_id "G4P62_017859"; transcript_id "gnl|WGS:JAAVVJ|G4P62_T029765"; locus_tag "G4P62_017859"; note "5-bisphosphate phosphodiesterase delta-4-like; transcript variant X4"; orig_protein_id "gnl|WGS:JAAVVJ|G4P62_P029765"; orig_transcript_id "gnl|WGS:JAAVVJ|G4P62_T029765"; product "1-phosphatidylinositol 4"; transcript_biotype "mRNA"; exon_number "5";
CM025017.1	Genbank	exon	38278972	38279203	.	+	.	gene_id "G4P62_017859"; transcript_id "gnl|WGS:JAAVVJ|G4P62_T029765"; locus_tag "G4P62_017859"; note "5-bisphosphate phosphodiesterase delta-4-like; transcript variant X4"; orig_protein_id "gnl|WGS:JAAVVJ|G4P62_P029765"; orig_transcript_id "gnl|WGS:JAAVVJ|G4P62_T029765"; product "1-phosphatidylinositol 4"; transcript_biotype "mRNA"; exon_number "6";
CM025017.1	Genbank	exon	38279848	38280049	.	+	.	gene_id "G4P62_017859"; transcript_id "gnl|WGS:JAAVVJ|G4P62_T029765"; locus_tag "G4P62_017859"; note "5-bisphosphate phosphodiesterase delta-4-like; transcript variant X4"; orig_protein_id "gnl|WGS:JAAVVJ|G4P62_P029765"; orig_transcript_id "gnl|WGS:JAAVVJ|G4P62_T029765"; product "1-phosphatidylinositol 4"; transcript_biotype "mRNA"; exon_number "7";
CM025017.1	Genbank	exon	38280182	38280326	.	+	.	gene_id "G4P62_017859"; transcript_id "gnl|WGS:JAAVVJ|G4P62_T029765"; locus_tag "G4P62_017859"; note "5-bisphosphate phosphodiesterase delta-4-like; transcript variant X4"; orig_protein_id "gnl|WGS:JAAVVJ|G4P62_P029765"; orig_transcript_id "gnl|WGS:JAAVVJ|G4P62_T029765"; product "1-phosphatidylinositol 4"; transcript_biotype "mRNA"; exon_number "8";
CM025017.1	Genbank	exon	38280593	38280745	.	+	.	gene_id "G4P62_017859"; transcript_id "gnl|WGS:JAAVVJ|G4P62_T029765"; locus_tag "G4P62_017859"; note "5-bisphosphate phosphodiesterase delta-4-like; transcript variant X4"; orig_protein_id "gnl|WGS:JAAVVJ|G4P62_P029765"; orig_transcript_id "gnl|WGS:JAAVVJ|G4P62_T029765"; product "1-phosphatidylinositol 4"; transcript_biotype "mRNA"; exon_number "9";
CM025017.1	Genbank	exon	38281303	38281461	.	+	.	gene_id "G4P62_017859"; transcript_id "gnl|WGS:JAAVVJ|G4P62_T029765"; locus_tag "G4P62_017859"; note "5-bisphosphate phosphodiesterase delta-4-like; transcript variant X4"; orig_protein_id "gnl|WGS:JAAVVJ|G4P62_P029765"; orig_transcript_id "gnl|WGS:JAAVVJ|G4P62_T029765"; product "1-phosphatidylinositol 4"; transcript_biotype "mRNA"; exon_number "10";
CM025017.1	Genbank	exon	38281828	38281978	.	+	.	gene_id "G4P62_017859"; transcript_id "gnl|WGS:JAAVVJ|G4P62_T029765"; locus_tag "G4P62_017859"; note "5-bisphosphate phosphodiesterase delta-4-like; transcript variant X4"; orig_protein_id "gnl|WGS:JAAVVJ|G4P62_P029765"; orig_transcript_id "gnl|WGS:JAAVVJ|G4P62_T029765"; product "1-phosphatidylinositol 4"; transcript_biotype "mRNA"; exon_number "11";
CM025017.1	Genbank	exon	38282064	38282180	.	+	.	gene_id "G4P62_017859"; transcript_id "gnl|WGS:JAAVVJ|G4P62_T029765"; locus_tag "G4P62_017859"; note "5-bisphosphate phosphodiesterase delta-4-like; transcript variant X4"; orig_protein_id "gnl|WGS:JAAVVJ|G4P62_P029765"; orig_transcript_id "gnl|WGS:JAAVVJ|G4P62_T029765"; product "1-phosphatidylinositol 4"; transcript_biotype "mRNA"; exon_number "12";
CM025017.1	Genbank	exon	38282427	38282605	.	+	.	gene_id "G4P62_017859"; transcript_id "gnl|WGS:JAAVVJ|G4P62_T029765"; locus_tag "G4P62_017859"; note "5-bisphosphate phosphodiesterase delta-4-like; transcript variant X4"; orig_protein_id "gnl|WGS:JAAVVJ|G4P62_P029765"; orig_transcript_id "gnl|WGS:JAAVVJ|G4P62_T029765"; product "1-phosphatidylinositol 4"; transcript_biotype "mRNA"; exon_number "13";
CM025017.1	Genbank	exon	38283252	38283384	.	+	.	gene_id "G4P62_017859"; transcript_id "gnl|WGS:JAAVVJ|G4P62_T029765"; locus_tag "G4P62_017859"; note "5-bisphosphate phosphodiesterase delta-4-like; transcript variant X4"; orig_protein_id "gnl|WGS:JAAVVJ|G4P62_P029765"; orig_transcript_id "gnl|WGS:JAAVVJ|G4P62_T029765"; product "1-phosphatidylinositol 4"; transcript_biotype "mRNA"; exon_number "14";
CM025017.1	Genbank	exon	38284895	38285044	.	+	.	gene_id "G4P62_017859"; transcript_id "gnl|WGS:JAAVVJ|G4P62_T029765"; locus_tag "G4P62_017859"; note "5-bisphosphate phosphodiesterase delta-4-like; transcript variant X4"; orig_protein_id "gnl|WGS:JAAVVJ|G4P62_P029765"; orig_transcript_id "gnl|WGS:JAAVVJ|G4P62_T029765"; product "1-phosphatidylinositol 4"; transcript_biotype "mRNA"; exon_number "15";
CM025017.1	Genbank	exon	38285113	38285842	.	+	.	gene_id "G4P62_017859"; transcript_id "gnl|WGS:JAAVVJ|G4P62_T029765"; locus_tag "G4P62_017859"; note "5-bisphosphate phosphodiesterase delta-4-like; transcript variant X4"; orig_protein_id "gnl|WGS:JAAVVJ|G4P62_P029765"; orig_transcript_id "gnl|WGS:JAAVVJ|G4P62_T029765"; product "1-phosphatidylinositol 4"; transcript_biotype "mRNA"; exon_number "16";
CM025017.1	Genbank	CDS	38277376	38277394	.	+	0	gene_id "G4P62_017859"; transcript_id "gnl|WGS:JAAVVJ|G4P62_T029765"; gbkey "CDS"; locus_tag "G4P62_017859"; orig_transcript_id "gnl|WGS:JAAVVJ|G4P62_T029765"; product "transcript variant X4"; protein_id "KAF7214293.1"; exon_number "2";
CM025017.1	Genbank	CDS	38277460	38277618	.	+	2	gene_id "G4P62_017859"; transcript_id "gnl|WGS:JAAVVJ|G4P62_T029765"; gbkey "CDS"; locus_tag "G4P62_017859"; orig_transcript_id "gnl|WGS:JAAVVJ|G4P62_T029765"; product "transcript variant X4"; protein_id "KAF7214293.1"; exon_number "3";
CM025017.1	Genbank	CDS	38278287	38278515	.	+	2	gene_id "G4P62_017859"; transcript_id "gnl|WGS:JAAVVJ|G4P62_T029765"; gbkey "CDS"; locus_tag "G4P62_017859"; orig_transcript_id "gnl|WGS:JAAVVJ|G4P62_T029765"; product "transcript variant X4"; protein_id "KAF7214293.1"; exon_number "4";
CM025017.1	Genbank	CDS	38278603	38278732	.	+	1	gene_id "G4P62_017859"; transcript_id "gnl|WGS:JAAVVJ|G4P62_T029765"; gbkey "CDS"; locus_tag "G4P62_017859"; orig_transcript_id "gnl|WGS:JAAVVJ|G4P62_T029765"; product "transcript variant X4"; protein_id "KAF7214293.1"; exon_number "5";
CM025017.1	Genbank	CDS	38278972	38279203	.	+	0	gene_id "G4P62_017859"; transcript_id "gnl|WGS:JAAVVJ|G4P62_T029765"; gbkey "CDS"; locus_tag "G4P62_017859"; orig_transcript_id "gnl|WGS:JAAVVJ|G4P62_T029765"; product "transcript variant X4"; protein_id "KAF7214293.1"; exon_number "6";
CM025017.1	Genbank	CDS	38279848	38280049	.	+	2	gene_id "G4P62_017859"; transcript_id "gnl|WGS:JAAVVJ|G4P62_T029765"; gbkey "CDS"; locus_tag "G4P62_017859"; orig_transcript_id "gnl|WGS:JAAVVJ|G4P62_T029765"; product "transcript variant X4"; protein_id "KAF7214293.1"; exon_number "7";
CM025017.1	Genbank	CDS	38280182	38280326	.	+	1	gene_id "G4P62_017859"; transcript_id "gnl|WGS:JAAVVJ|G4P62_T029765"; gbkey "CDS"; locus_tag "G4P62_017859"; orig_transcript_id "gnl|WGS:JAAVVJ|G4P62_T029765"; product "transcript variant X4"; protein_id "KAF7214293.1"; exon_number "8";
CM025017.1	Genbank	CDS	38280593	38280745	.	+	0	gene_id "G4P62_017859"; transcript_id "gnl|WGS:JAAVVJ|G4P62_T029765"; gbkey "CDS"; locus_tag "G4P62_017859"; orig_transcript_id "gnl|WGS:JAAVVJ|G4P62_T029765"; product "transcript variant X4"; protein_id "KAF7214293.1"; exon_number "9";
CM025017.1	Genbank	CDS	38281303	38281461	.	+	0	gene_id "G4P62_017859"; transcript_id "gnl|WGS:JAAVVJ|G4P62_T029765"; gbkey "CDS"; locus_tag "G4P62_017859"; orig_transcript_id "gnl|WGS:JAAVVJ|G4P62_T029765"; product "transcript variant X4"; protein_id "KAF7214293.1"; exon_number "10";
CM025017.1	Genbank	CDS	38281828	38281978	.	+	0	gene_id "G4P62_017859"; transcript_id "gnl|WGS:JAAVVJ|G4P62_T029765"; gbkey "CDS"; locus_tag "G4P62_017859"; orig_transcript_id "gnl|WGS:JAAVVJ|G4P62_T029765"; product "transcript variant X4"; protein_id "KAF7214293.1"; exon_number "11";
CM025017.1	Genbank	CDS	38282064	38282180	.	+	2	gene_id "G4P62_017859"; transcript_id "gnl|WGS:JAAVVJ|G4P62_T029765"; gbkey "CDS"; locus_tag "G4P62_017859"; orig_transcript_id "gnl|WGS:JAAVVJ|G4P62_T029765"; product "transcript variant X4"; protein_id "KAF7214293.1"; exon_number "12";
CM025017.1	Genbank	CDS	38282427	38282605	.	+	2	gene_id "G4P62_017859"; transcript_id "gnl|WGS:JAAVVJ|G4P62_T029765"; gbkey "CDS"; locus_tag "G4P62_017859"; orig_transcript_id "gnl|WGS:JAAVVJ|G4P62_T029765"; product "transcript variant X4"; protein_id "KAF7214293.1"; exon_number "13";
CM025017.1	Genbank	CDS	38283252	38283384	.	+	0	gene_id "G4P62_017859"; transcript_id "gnl|WGS:JAAVVJ|G4P62_T029765"; gbkey "CDS"; locus_tag "G4P62_017859"; orig_transcript_id "gnl|WGS:JAAVVJ|G4P62_T029765"; product "transcript variant X4"; protein_id "KAF7214293.1"; exon_number "14";
CM025017.1	Genbank	CDS	38284895	38285044	.	+	2	gene_id "G4P62_017859"; transcript_id "gnl|WGS:JAAVVJ|G4P62_T029765"; gbkey "CDS"; locus_tag "G4P62_017859"; orig_transcript_id "gnl|WGS:JAAVVJ|G4P62_T029765"; product "transcript variant X4"; protein_id "KAF7214293.1"; exon_number "15";
CM025017.1	Genbank	CDS	38285113	38285201	.	+	2	gene_id "G4P62_017859"; transcript_id "gnl|WGS:JAAVVJ|G4P62_T029765"; gbkey "CDS"; locus_tag "G4P62_017859"; orig_transcript_id "gnl|WGS:JAAVVJ|G4P62_T029765"; product "transcript variant X4"; protein_id "KAF7214293.1"; exon_number "16";
CM025017.1	Genbank	start_codon	38277376	38277378	.	+	0	gene_id "G4P62_017859"; transcript_id "gnl|WGS:JAAVVJ|G4P62_T029765"; gbkey "CDS"; locus_tag "G4P62_017859"; orig_transcript_id "gnl|WGS:JAAVVJ|G4P62_T029765"; product "transcript variant X4"; protein_id "KAF7214293.1"; exon_number "2";
CM025017.1	Genbank	stop_codon	38285202	38285204	.	+	0	gene_id "G4P62_017859"; transcript_id "gnl|WGS:JAAVVJ|G4P62_T029765"; gbkey "CDS"; locus_tag "G4P62_017859"; orig_transcript_id "gnl|WGS:JAAVVJ|G4P62_T029765"; product "transcript variant X4"; protein_id "KAF7214293.1"; exon_number "16";
CM025017.1	Genbank	transcript	38276025	38285842	.	+	.	gene_id "G4P62_017859"; transcript_id "gnl|WGS:JAAVVJ|G4P62_T029766"; gbkey "mRNA"; locus_tag "G4P62_017859"; note "5-bisphosphate phosphodiesterase delta-4-like; transcript variant X2"; orig_protein_id "gnl|WGS:JAAVVJ|G4P62_P029766"; orig_transcript_id "gnl|WGS:JAAVVJ|G4P62_T029766"; product "1-phosphatidylinositol 4"; transcript_biotype "mRNA";
CM025017.1	Genbank	exon	38276025	38276043	.	+	.	gene_id "G4P62_017859"; transcript_id "gnl|WGS:JAAVVJ|G4P62_T029766"; locus_tag "G4P62_017859"; note "5-bisphosphate phosphodiesterase delta-4-like; transcript variant X2"; orig_protein_id "gnl|WGS:JAAVVJ|G4P62_P029766"; orig_transcript_id "gnl|WGS:JAAVVJ|G4P62_T029766"; product "1-phosphatidylinositol 4"; transcript_biotype "mRNA"; exon_number "1";
CM025017.1	Genbank	exon	38277341	38277394	.	+	.	gene_id "G4P62_017859"; transcript_id "gnl|WGS:JAAVVJ|G4P62_T029766"; locus_tag "G4P62_017859"; note "5-bisphosphate phosphodiesterase delta-4-like; transcript variant X2"; orig_protein_id "gnl|WGS:JAAVVJ|G4P62_P029766"; orig_transcript_id "gnl|WGS:JAAVVJ|G4P62_T029766"; product "1-phosphatidylinositol 4"; transcript_biotype "mRNA"; exon_number "2";
CM025017.1	Genbank	exon	38277457	38277618	.	+	.	gene_id "G4P62_017859"; transcript_id "gnl|WGS:JAAVVJ|G4P62_T029766"; locus_tag "G4P62_017859"; note "5-bisphosphate phosphodiesterase delta-4-like; transcript variant X2"; orig_protein_id "gnl|WGS:JAAVVJ|G4P62_P029766"; orig_transcript_id "gnl|WGS:JAAVVJ|G4P62_T029766"; product "1-phosphatidylinositol 4"; transcript_biotype "mRNA"; exon_number "3";
CM025017.1	Genbank	exon	38278287	38278515	.	+	.	gene_id "G4P62_017859"; transcript_id "gnl|WGS:JAAVVJ|G4P62_T029766"; locus_tag "G4P62_017859"; note "5-bisphosphate phosphodiesterase delta-4-like; transcript variant X2"; orig_protein_id "gnl|WGS:JAAVVJ|G4P62_P029766"; orig_transcript_id "gnl|WGS:JAAVVJ|G4P62_T029766"; product "1-phosphatidylinositol 4"; transcript_biotype "mRNA"; exon_number "4";
CM025017.1	Genbank	exon	38278603	38278732	.	+	.	gene_id "G4P62_017859"; transcript_id "gnl|WGS:JAAVVJ|G4P62_T029766"; locus_tag "G4P62_017859"; note "5-bisphosphate phosphodiesterase delta-4-like; transcript variant X2"; orig_protein_id "gnl|WGS:JAAVVJ|G4P62_P029766"; orig_transcript_id "gnl|WGS:JAAVVJ|G4P62_T029766"; product "1-phosphatidylinositol 4"; transcript_biotype "mRNA"; exon_number "5";
CM025017.1	Genbank	exon	38278972	38279203	.	+	.	gene_id "G4P62_017859"; transcript_id "gnl|WGS:JAAVVJ|G4P62_T029766"; locus_tag "G4P62_017859"; note "5-bisphosphate phosphodiesterase delta-4-like; transcript variant X2"; orig_protein_id "gnl|WGS:JAAVVJ|G4P62_P029766"; orig_transcript_id "gnl|WGS:JAAVVJ|G4P62_T029766"; product "1-phosphatidylinositol 4"; transcript_biotype "mRNA"; exon_number "6";
CM025017.1	Genbank	exon	38279848	38280049	.	+	.	gene_id "G4P62_017859"; transcript_id "gnl|WGS:JAAVVJ|G4P62_T029766"; locus_tag "G4P62_017859"; note "5-bisphosphate phosphodiesterase delta-4-like; transcript variant X2"; orig_protein_id "gnl|WGS:JAAVVJ|G4P62_P029766"; orig_transcript_id "gnl|WGS:JAAVVJ|G4P62_T029766"; product "1-phosphatidylinositol 4"; transcript_biotype "mRNA"; exon_number "7";
CM025017.1	Genbank	exon	38280182	38280326	.	+	.	gene_id "G4P62_017859"; transcript_id "gnl|WGS:JAAVVJ|G4P62_T029766"; locus_tag "G4P62_017859"; note "5-bisphosphate phosphodiesterase delta-4-like; transcript variant X2"; orig_protein_id "gnl|WGS:JAAVVJ|G4P62_P029766"; orig_transcript_id "gnl|WGS:JAAVVJ|G4P62_T029766"; product "1-phosphatidylinositol 4"; transcript_biotype "mRNA"; exon_number "8";
CM025017.1	Genbank	exon	38280593	38280745	.	+	.	gene_id "G4P62_017859"; transcript_id "gnl|WGS:JAAVVJ|G4P62_T029766"; locus_tag "G4P62_017859"; note "5-bisphosphate phosphodiesterase delta-4-like; transcript variant X2"; orig_protein_id "gnl|WGS:JAAVVJ|G4P62_P029766"; orig_transcript_id "gnl|WGS:JAAVVJ|G4P62_T029766"; product "1-phosphatidylinositol 4"; transcript_biotype "mRNA"; exon_number "9";
CM025017.1	Genbank	exon	38281303	38281461	.	+	.	gene_id "G4P62_017859"; transcript_id "gnl|WGS:JAAVVJ|G4P62_T029766"; locus_tag "G4P62_017859"; note "5-bisphosphate phosphodiesterase delta-4-like; transcript variant X2"; orig_protein_id "gnl|WGS:JAAVVJ|G4P62_P029766"; orig_transcript_id "gnl|WGS:JAAVVJ|G4P62_T029766"; product "1-phosphatidylinositol 4"; transcript_biotype "mRNA"; exon_number "10";
CM025017.1	Genbank	exon	38281828	38281978	.	+	.	gene_id "G4P62_017859"; transcript_id "gnl|WGS:JAAVVJ|G4P62_T029766"; locus_tag "G4P62_017859"; note "5-bisphosphate phosphodiesterase delta-4-like; transcript variant X2"; orig_protein_id "gnl|WGS:JAAVVJ|G4P62_P029766"; orig_transcript_id "gnl|WGS:JAAVVJ|G4P62_T029766"; product "1-phosphatidylinositol 4"; transcript_biotype "mRNA"; exon_number "11";
CM025017.1	Genbank	exon	38282064	38282180	.	+	.	gene_id "G4P62_017859"; transcript_id "gnl|WGS:JAAVVJ|G4P62_T029766"; locus_tag "G4P62_017859"; note "5-bisphosphate phosphodiesterase delta-4-like; transcript variant X2"; orig_protein_id "gnl|WGS:JAAVVJ|G4P62_P029766"; orig_transcript_id "gnl|WGS:JAAVVJ|G4P62_T029766"; product "1-phosphatidylinositol 4"; transcript_biotype "mRNA"; exon_number "12";
CM025017.1	Genbank	exon	38282427	38282605	.	+	.	gene_id "G4P62_017859"; transcript_id "gnl|WGS:JAAVVJ|G4P62_T029766"; locus_tag "G4P62_017859"; note "5-bisphosphate phosphodiesterase delta-4-like; transcript variant X2"; orig_protein_id "gnl|WGS:JAAVVJ|G4P62_P029766"; orig_transcript_id "gnl|WGS:JAAVVJ|G4P62_T029766"; product "1-phosphatidylinositol 4"; transcript_biotype "mRNA"; exon_number "13";
CM025017.1	Genbank	exon	38283252	38283384	.	+	.	gene_id "G4P62_017859"; transcript_id "gnl|WGS:JAAVVJ|G4P62_T029766"; locus_tag "G4P62_017859"; note "5-bisphosphate phosphodiesterase delta-4-like; transcript variant X2"; orig_protein_id "gnl|WGS:JAAVVJ|G4P62_P029766"; orig_transcript_id "gnl|WGS:JAAVVJ|G4P62_T029766"; product "1-phosphatidylinositol 4"; transcript_biotype "mRNA"; exon_number "14";
CM025017.1	Genbank	exon	38284895	38285044	.	+	.	gene_id "G4P62_017859"; transcript_id "gnl|WGS:JAAVVJ|G4P62_T029766"; locus_tag "G4P62_017859"; note "5-bisphosphate phosphodiesterase delta-4-like; transcript variant X2"; orig_protein_id "gnl|WGS:JAAVVJ|G4P62_P029766"; orig_transcript_id "gnl|WGS:JAAVVJ|G4P62_T029766"; product "1-phosphatidylinositol 4"; transcript_biotype "mRNA"; exon_number "15";
CM025017.1	Genbank	exon	38285113	38285842	.	+	.	gene_id "G4P62_017859"; transcript_id "gnl|WGS:JAAVVJ|G4P62_T029766"; locus_tag "G4P62_017859"; note "5-bisphosphate phosphodiesterase delta-4-like; transcript variant X2"; orig_protein_id "gnl|WGS:JAAVVJ|G4P62_P029766"; orig_transcript_id "gnl|WGS:JAAVVJ|G4P62_T029766"; product "1-phosphatidylinositol 4"; transcript_biotype "mRNA"; exon_number "16";
CM025017.1	Genbank	CDS	38277376	38277394	.	+	0	gene_id "G4P62_017859"; transcript_id "gnl|WGS:JAAVVJ|G4P62_T029766"; gbkey "CDS"; locus_tag "G4P62_017859"; orig_transcript_id "gnl|WGS:JAAVVJ|G4P62_T029766"; product "transcript variant X2"; protein_id "KAF7214294.1"; exon_number "2";
CM025017.1	Genbank	CDS	38277457	38277618	.	+	2	gene_id "G4P62_017859"; transcript_id "gnl|WGS:JAAVVJ|G4P62_T029766"; gbkey "CDS"; locus_tag "G4P62_017859"; orig_transcript_id "gnl|WGS:JAAVVJ|G4P62_T029766"; product "transcript variant X2"; protein_id "KAF7214294.1"; exon_number "3";
CM025017.1	Genbank	CDS	38278287	38278515	.	+	2	gene_id "G4P62_017859"; transcript_id "gnl|WGS:JAAVVJ|G4P62_T029766"; gbkey "CDS"; locus_tag "G4P62_017859"; orig_transcript_id "gnl|WGS:JAAVVJ|G4P62_T029766"; product "transcript variant X2"; protein_id "KAF7214294.1"; exon_number "4";
CM025017.1	Genbank	CDS	38278603	38278732	.	+	1	gene_id "G4P62_017859"; transcript_id "gnl|WGS:JAAVVJ|G4P62_T029766"; gbkey "CDS"; locus_tag "G4P62_017859"; orig_transcript_id "gnl|WGS:JAAVVJ|G4P62_T029766"; product "transcript variant X2"; protein_id "KAF7214294.1"; exon_number "5";
CM025017.1	Genbank	CDS	38278972	38279203	.	+	0	gene_id "G4P62_017859"; transcript_id "gnl|WGS:JAAVVJ|G4P62_T029766"; gbkey "CDS"; locus_tag "G4P62_017859"; orig_transcript_id "gnl|WGS:JAAVVJ|G4P62_T029766"; product "transcript variant X2"; protein_id "KAF7214294.1"; exon_number "6";
CM025017.1	Genbank	CDS	38279848	38280049	.	+	2	gene_id "G4P62_017859"; transcript_id "gnl|WGS:JAAVVJ|G4P62_T029766"; gbkey "CDS"; locus_tag "G4P62_017859"; orig_transcript_id "gnl|WGS:JAAVVJ|G4P62_T029766"; product "transcript variant X2"; protein_id "KAF7214294.1"; exon_number "7";
CM025017.1	Genbank	CDS	38280182	38280326	.	+	1	gene_id "G4P62_017859"; transcript_id "gnl|WGS:JAAVVJ|G4P62_T029766"; gbkey "CDS"; locus_tag "G4P62_017859"; orig_transcript_id "gnl|WGS:JAAVVJ|G4P62_T029766"; product "transcript variant X2"; protein_id "KAF7214294.1"; exon_number "8";
CM025017.1	Genbank	CDS	38280593	38280745	.	+	0	gene_id "G4P62_017859"; transcript_id "gnl|WGS:JAAVVJ|G4P62_T029766"; gbkey "CDS"; locus_tag "G4P62_017859"; orig_transcript_id "gnl|WGS:JAAVVJ|G4P62_T029766"; product "transcript variant X2"; protein_id "KAF7214294.1"; exon_number "9";
CM025017.1	Genbank	CDS	38281303	38281461	.	+	0	gene_id "G4P62_017859"; transcript_id "gnl|WGS:JAAVVJ|G4P62_T029766"; gbkey "CDS"; locus_tag "G4P62_017859"; orig_transcript_id "gnl|WGS:JAAVVJ|G4P62_T029766"; product "transcript variant X2"; protein_id "KAF7214294.1"; exon_number "10";
CM025017.1	Genbank	CDS	38281828	38281978	.	+	0	gene_id "G4P62_017859"; transcript_id "gnl|WGS:JAAVVJ|G4P62_T029766"; gbkey "CDS"; locus_tag "G4P62_017859"; orig_transcript_id "gnl|WGS:JAAVVJ|G4P62_T029766"; product "transcript variant X2"; protein_id "KAF7214294.1"; exon_number "11";
CM025017.1	Genbank	CDS	38282064	38282180	.	+	2	gene_id "G4P62_017859"; transcript_id "gnl|WGS:JAAVVJ|G4P62_T029766"; gbkey "CDS"; locus_tag "G4P62_017859"; orig_transcript_id "gnl|WGS:JAAVVJ|G4P62_T029766"; product "transcript variant X2"; protein_id "KAF7214294.1"; exon_number "12";
CM025017.1	Genbank	CDS	38282427	38282605	.	+	2	gene_id "G4P62_017859"; transcript_id "gnl|WGS:JAAVVJ|G4P62_T029766"; gbkey "CDS"; locus_tag "G4P62_017859"; orig_transcript_id "gnl|WGS:JAAVVJ|G4P62_T029766"; product "transcript variant X2"; protein_id "KAF7214294.1"; exon_number "13";
CM025017.1	Genbank	CDS	38283252	38283384	.	+	0	gene_id "G4P62_017859"; transcript_id "gnl|WGS:JAAVVJ|G4P62_T029766"; gbkey "CDS"; locus_tag "G4P62_017859"; orig_transcript_id "gnl|WGS:JAAVVJ|G4P62_T029766"; product "transcript variant X2"; protein_id "KAF7214294.1"; exon_number "14";
CM025017.1	Genbank	CDS	38284895	38285044	.	+	2	gene_id "G4P62_017859"; transcript_id "gnl|WGS:JAAVVJ|G4P62_T029766"; gbkey "CDS"; locus_tag "G4P62_017859"; orig_transcript_id "gnl|WGS:JAAVVJ|G4P62_T029766"; product "transcript variant X2"; protein_id "KAF7214294.1"; exon_number "15";
CM025017.1	Genbank	CDS	38285113	38285201	.	+	2	gene_id "G4P62_017859"; transcript_id "gnl|WGS:JAAVVJ|G4P62_T029766"; gbkey "CDS"; locus_tag "G4P62_017859"; orig_transcript_id "gnl|WGS:JAAVVJ|G4P62_T029766"; product "transcript variant X2"; protein_id "KAF7214294.1"; exon_number "16";
CM025017.1	Genbank	start_codon	38277376	38277378	.	+	0	gene_id "G4P62_017859"; transcript_id "gnl|WGS:JAAVVJ|G4P62_T029766"; gbkey "CDS"; locus_tag "G4P62_017859"; orig_transcript_id "gnl|WGS:JAAVVJ|G4P62_T029766"; product "transcript variant X2"; protein_id "KAF7214294.1"; exon_number "2";
CM025017.1	Genbank	stop_codon	38285202	38285204	.	+	0	gene_id "G4P62_017859"; transcript_id "gnl|WGS:JAAVVJ|G4P62_T029766"; gbkey "CDS"; locus_tag "G4P62_017859"; orig_transcript_id "gnl|WGS:JAAVVJ|G4P62_T029766"; product "transcript variant X2"; protein_id "KAF7214294.1"; exon_number "16";
CM025017.1	Genbank	gene	38280881	38292406	.	-	.	gene_id "G4P62_017860"; transcript_id ""; description "zinc finger protein 142"; gbkey "Gene"; gene "znf142"; gene_biotype "protein_coding"; locus_tag "G4P62_017860";
CM025017.1	Genbank	transcript	38280881	38292406	.	-	.	gene_id "G4P62_017860"; transcript_id "gnl|WGS:JAAVVJ|G4P62_T029767"; gbkey "mRNA"; gene "znf142"; locus_tag "G4P62_017860"; orig_protein_id "gnl|WGS:JAAVVJ|G4P62_P029767"; orig_transcript_id "gnl|WGS:JAAVVJ|G4P62_T029767"; product "zinc finger protein 142"; transcript_biotype "mRNA";
CM025017.1	Genbank	exon	38292128	38292406	.	-	.	gene_id "G4P62_017860"; transcript_id "gnl|WGS:JAAVVJ|G4P62_T029767"; gene "znf142"; locus_tag "G4P62_017860"; orig_protein_id "gnl|WGS:JAAVVJ|G4P62_P029767"; orig_transcript_id "gnl|WGS:JAAVVJ|G4P62_T029767"; product "zinc finger protein 142"; transcript_biotype "mRNA"; exon_number "1";
CM025017.1	Genbank	exon	38291135	38291575	.	-	.	gene_id "G4P62_017860"; transcript_id "gnl|WGS:JAAVVJ|G4P62_T029767"; gene "znf142"; locus_tag "G4P62_017860"; orig_protein_id "gnl|WGS:JAAVVJ|G4P62_P029767"; orig_transcript_id "gnl|WGS:JAAVVJ|G4P62_T029767"; product "zinc finger protein 142"; transcript_biotype "mRNA"; exon_number "2";
CM025017.1	Genbank	exon	38290925	38291020	.	-	.	gene_id "G4P62_017860"; transcript_id "gnl|WGS:JAAVVJ|G4P62_T029767"; gene "znf142"; locus_tag "G4P62_017860"; orig_protein_id "gnl|WGS:JAAVVJ|G4P62_P029767"; orig_transcript_id "gnl|WGS:JAAVVJ|G4P62_T029767"; product "zinc finger protein 142"; transcript_biotype "mRNA"; exon_number "3";
CM025017.1	Genbank	exon	38289985	38290809	.	-	.	gene_id "G4P62_017860"; transcript_id "gnl|WGS:JAAVVJ|G4P62_T029767"; gene "znf142"; locus_tag "G4P62_017860"; orig_protein_id "gnl|WGS:JAAVVJ|G4P62_P029767"; orig_transcript_id "gnl|WGS:JAAVVJ|G4P62_T029767"; product "zinc finger protein 142"; transcript_biotype "mRNA"; exon_number "4";
CM025017.1	Genbank	exon	38289723	38289900	.	-	.	gene_id "G4P62_017860"; transcript_id "gnl|WGS:JAAVVJ|G4P62_T029767"; gene "znf142"; locus_tag "G4P62_017860"; orig_protein_id "gnl|WGS:JAAVVJ|G4P62_P029767"; orig_transcript_id "gnl|WGS:JAAVVJ|G4P62_T029767"; product "zinc finger protein 142"; transcript_biotype "mRNA"; exon_number "5";
CM025017.1	Genbank	exon	38286891	38289183	.	-	.	gene_id "G4P62_017860"; transcript_id "gnl|WGS:JAAVVJ|G4P62_T029767"; gene "znf142"; locus_tag "G4P62_017860"; orig_protein_id "gnl|WGS:JAAVVJ|G4P62_P029767"; orig_transcript_id "gnl|WGS:JAAVVJ|G4P62_T029767"; product "zinc finger protein 142"; transcript_biotype "mRNA"; exon_number "6";
CM025017.1	Genbank	exon	38286504	38286609	.	-	.	gene_id "G4P62_017860"; transcript_id "gnl|WGS:JAAVVJ|G4P62_T029767"; gene "znf142"; locus_tag "G4P62_017860"; orig_protein_id "gnl|WGS:JAAVVJ|G4P62_P029767"; orig_transcript_id "gnl|WGS:JAAVVJ|G4P62_T029767"; product "zinc finger protein 142"; transcript_biotype "mRNA"; exon_number "7";
CM025017.1	Genbank	exon	38285846	38286350	.	-	.	gene_id "G4P62_017860"; transcript_id "gnl|WGS:JAAVVJ|G4P62_T029767"; gene "znf142"; locus_tag "G4P62_017860"; orig_protein_id "gnl|WGS:JAAVVJ|G4P62_P029767"; orig_transcript_id "gnl|WGS:JAAVVJ|G4P62_T029767"; product "zinc finger protein 142"; transcript_biotype "mRNA"; exon_number "8";
CM025017.1	Genbank	exon	38280881	38281430	.	-	.	gene_id "G4P62_017860"; transcript_id "gnl|WGS:JAAVVJ|G4P62_T029767"; gene "znf142"; locus_tag "G4P62_017860"; orig_protein_id "gnl|WGS:JAAVVJ|G4P62_P029767"; orig_transcript_id "gnl|WGS:JAAVVJ|G4P62_T029767"; product "zinc finger protein 142"; transcript_biotype "mRNA"; exon_number "9";
CM025017.1	Genbank	CDS	38291135	38291573	.	-	0	gene_id "G4P62_017860"; transcript_id "gnl|WGS:JAAVVJ|G4P62_T029767"; gbkey "CDS"; gene "znf142"; locus_tag "G4P62_017860"; orig_transcript_id "gnl|WGS:JAAVVJ|G4P62_T029767"; product "zinc finger protein 142"; protein_id "KAF7214295.1"; exon_number "2";
CM025017.1	Genbank	CDS	38290925	38291020	.	-	2	gene_id "G4P62_017860"; transcript_id "gnl|WGS:JAAVVJ|G4P62_T029767"; gbkey "CDS"; gene "znf142"; locus_tag "G4P62_017860"; orig_transcript_id "gnl|WGS:JAAVVJ|G4P62_T029767"; product "zinc finger protein 142"; protein_id "KAF7214295.1"; exon_number "3";
CM025017.1	Genbank	CDS	38289985	38290809	.	-	2	gene_id "G4P62_017860"; transcript_id "gnl|WGS:JAAVVJ|G4P62_T029767"; gbkey "CDS"; gene "znf142"; locus_tag "G4P62_017860"; orig_transcript_id "gnl|WGS:JAAVVJ|G4P62_T029767"; product "zinc finger protein 142"; protein_id "KAF7214295.1"; exon_number "4";
CM025017.1	Genbank	CDS	38289723	38289900	.	-	2	gene_id "G4P62_017860"; transcript_id "gnl|WGS:JAAVVJ|G4P62_T029767"; gbkey "CDS"; gene "znf142"; locus_tag "G4P62_017860"; orig_transcript_id "gnl|WGS:JAAVVJ|G4P62_T029767"; product "zinc finger protein 142"; protein_id "KAF7214295.1"; exon_number "5";
CM025017.1	Genbank	CDS	38286891	38289183	.	-	1	gene_id "G4P62_017860"; transcript_id "gnl|WGS:JAAVVJ|G4P62_T029767"; gbkey "CDS"; gene "znf142"; locus_tag "G4P62_017860"; orig_transcript_id "gnl|WGS:JAAVVJ|G4P62_T029767"; product "zinc finger protein 142"; protein_id "KAF7214295.1"; exon_number "6";
CM025017.1	Genbank	CDS	38286504	38286609	.	-	0	gene_id "G4P62_017860"; transcript_id "gnl|WGS:JAAVVJ|G4P62_T029767"; gbkey "CDS"; gene "znf142"; locus_tag "G4P62_017860"; orig_transcript_id "gnl|WGS:JAAVVJ|G4P62_T029767"; product "zinc finger protein 142"; protein_id "KAF7214295.1"; exon_number "7";
CM025017.1	Genbank	CDS	38285863	38286350	.	-	2	gene_id "G4P62_017860"; transcript_id "gnl|WGS:JAAVVJ|G4P62_T029767"; gbkey "CDS"; gene "znf142"; locus_tag "G4P62_017860"; orig_transcript_id "gnl|WGS:JAAVVJ|G4P62_T029767"; product "zinc finger protein 142"; protein_id "KAF7214295.1"; exon_number "8";
CM025017.1	Genbank	start_codon	38291571	38291573	.	-	0	gene_id "G4P62_017860"; transcript_id "gnl|WGS:JAAVVJ|G4P62_T029767"; gbkey "CDS"; gene "znf142"; locus_tag "G4P62_017860"; orig_transcript_id "gnl|WGS:JAAVVJ|G4P62_T029767"; product "zinc finger protein 142"; protein_id "KAF7214295.1"; exon_number "2";
CM025017.1	Genbank	stop_codon	38285860	38285862	.	-	0	gene_id "G4P62_017860"; transcript_id "gnl|WGS:JAAVVJ|G4P62_T029767"; gbkey "CDS"; gene "znf142"; locus_tag "G4P62_017860"; orig_transcript_id "gnl|WGS:JAAVVJ|G4P62_T029767"; product "zinc finger protein 142"; protein_id "KAF7214295.1"; exon_number "8";
CM025017.1	Genbank	gene	38304798	38316626	.	+	.	gene_id "G4P62_018551"; transcript_id ""; description "mitochondrial chaperone BCS1"; gbkey "Gene"; gene_biotype "protein_coding"; locus_tag "G4P62_018551"; note "LOC107396454";
CM025017.1	Genbank	transcript	38304798	38316626	.	+	.	gene_id "G4P62_018551"; transcript_id "gnl|WGS:JAAVVJ|G4P62_T030809"; gbkey "mRNA"; locus_tag "G4P62_018551"; note "transcript variant X1"; orig_protein_id "gnl|WGS:JAAVVJ|G4P62_P030809"; orig_transcript_id "gnl|WGS:JAAVVJ|G4P62_T030809"; product "mitochondrial chaperone BCS1"; transcript_biotype "mRNA";
CM025017.1	Genbank	exon	38304798	38304919	.	+	.	gene_id "G4P62_018551"; transcript_id "gnl|WGS:JAAVVJ|G4P62_T030809"; locus_tag "G4P62_018551"; note "transcript variant X1"; orig_protein_id "gnl|WGS:JAAVVJ|G4P62_P030809"; orig_transcript_id "gnl|WGS:JAAVVJ|G4P62_T030809"; product "mitochondrial chaperone BCS1"; transcript_biotype "mRNA"; exon_number "1";
CM025017.1	Genbank	exon	38305005	38305080	.	+	.	gene_id "G4P62_018551"; transcript_id "gnl|WGS:JAAVVJ|G4P62_T030809"; locus_tag "G4P62_018551"; note "transcript variant X1"; orig_protein_id "gnl|WGS:JAAVVJ|G4P62_P030809"; orig_transcript_id "gnl|WGS:JAAVVJ|G4P62_T030809"; product "mitochondrial chaperone BCS1"; transcript_biotype "mRNA"; exon_number "2";
CM025017.1	Genbank	exon	38305532	38305882	.	+	.	gene_id "G4P62_018551"; transcript_id "gnl|WGS:JAAVVJ|G4P62_T030809"; locus_tag "G4P62_018551"; note "transcript variant X1"; orig_protein_id "gnl|WGS:JAAVVJ|G4P62_P030809"; orig_transcript_id "gnl|WGS:JAAVVJ|G4P62_T030809"; product "mitochondrial chaperone BCS1"; transcript_biotype "mRNA"; exon_number "3";
CM025017.1	Genbank	exon	38305984	38306123	.	+	.	gene_id "G4P62_018551"; transcript_id "gnl|WGS:JAAVVJ|G4P62_T030809"; locus_tag "G4P62_018551"; note "transcript variant X1"; orig_protein_id "gnl|WGS:JAAVVJ|G4P62_P030809"; orig_transcript_id "gnl|WGS:JAAVVJ|G4P62_T030809"; product "mitochondrial chaperone BCS1"; transcript_biotype "mRNA"; exon_number "4";
CM025017.1	Genbank	exon	38306214	38306408	.	+	.	gene_id "G4P62_018551"; transcript_id "gnl|WGS:JAAVVJ|G4P62_T030809"; locus_tag "G4P62_018551"; note "transcript variant X1"; orig_protein_id "gnl|WGS:JAAVVJ|G4P62_P030809"; orig_transcript_id "gnl|WGS:JAAVVJ|G4P62_T030809"; product "mitochondrial chaperone BCS1"; transcript_biotype "mRNA"; exon_number "5";
CM025017.1	Genbank	exon	38306484	38306547	.	+	.	gene_id "G4P62_018551"; transcript_id "gnl|WGS:JAAVVJ|G4P62_T030809"; locus_tag "G4P62_018551"; note "transcript variant X1"; orig_protein_id "gnl|WGS:JAAVVJ|G4P62_P030809"; orig_transcript_id "gnl|WGS:JAAVVJ|G4P62_T030809"; product "mitochondrial chaperone BCS1"; transcript_biotype "mRNA"; exon_number "6";
CM025017.1	Genbank	exon	38306649	38306821	.	+	.	gene_id "G4P62_018551"; transcript_id "gnl|WGS:JAAVVJ|G4P62_T030809"; locus_tag "G4P62_018551"; note "transcript variant X1"; orig_protein_id "gnl|WGS:JAAVVJ|G4P62_P030809"; orig_transcript_id "gnl|WGS:JAAVVJ|G4P62_T030809"; product "mitochondrial chaperone BCS1"; transcript_biotype "mRNA"; exon_number "7";
CM025017.1	Genbank	exon	38306902	38307019	.	+	.	gene_id "G4P62_018551"; transcript_id "gnl|WGS:JAAVVJ|G4P62_T030809"; locus_tag "G4P62_018551"; note "transcript variant X1"; orig_protein_id "gnl|WGS:JAAVVJ|G4P62_P030809"; orig_transcript_id "gnl|WGS:JAAVVJ|G4P62_T030809"; product "mitochondrial chaperone BCS1"; transcript_biotype "mRNA"; exon_number "8";
CM025017.1	Genbank	exon	38316284	38316626	.	+	.	gene_id "G4P62_018551"; transcript_id "gnl|WGS:JAAVVJ|G4P62_T030809"; locus_tag "G4P62_018551"; note "transcript variant X1"; orig_protein_id "gnl|WGS:JAAVVJ|G4P62_P030809"; orig_transcript_id "gnl|WGS:JAAVVJ|G4P62_T030809"; product "mitochondrial chaperone BCS1"; transcript_biotype "mRNA"; exon_number "9";
CM025017.1	Genbank	CDS	38305563	38305882	.	+	0	gene_id "G4P62_018551"; transcript_id "gnl|WGS:JAAVVJ|G4P62_T030809"; gbkey "CDS"; locus_tag "G4P62_018551"; orig_transcript_id "gnl|WGS:JAAVVJ|G4P62_T030809"; product "transcript variant X1"; protein_id "KAF7214364.1"; exon_number "3";
CM025017.1	Genbank	CDS	38305984	38306123	.	+	1	gene_id "G4P62_018551"; transcript_id "gnl|WGS:JAAVVJ|G4P62_T030809"; gbkey "CDS"; locus_tag "G4P62_018551"; orig_transcript_id "gnl|WGS:JAAVVJ|G4P62_T030809"; product "transcript variant X1"; protein_id "KAF7214364.1"; exon_number "4";
CM025017.1	Genbank	CDS	38306214	38306408	.	+	2	gene_id "G4P62_018551"; transcript_id "gnl|WGS:JAAVVJ|G4P62_T030809"; gbkey "CDS"; locus_tag "G4P62_018551"; orig_transcript_id "gnl|WGS:JAAVVJ|G4P62_T030809"; product "transcript variant X1"; protein_id "KAF7214364.1"; exon_number "5";
CM025017.1	Genbank	CDS	38306484	38306547	.	+	2	gene_id "G4P62_018551"; transcript_id "gnl|WGS:JAAVVJ|G4P62_T030809"; gbkey "CDS"; locus_tag "G4P62_018551"; orig_transcript_id "gnl|WGS:JAAVVJ|G4P62_T030809"; product "transcript variant X1"; protein_id "KAF7214364.1"; exon_number "6";
CM025017.1	Genbank	CDS	38306649	38306821	.	+	1	gene_id "G4P62_018551"; transcript_id "gnl|WGS:JAAVVJ|G4P62_T030809"; gbkey "CDS"; locus_tag "G4P62_018551"; orig_transcript_id "gnl|WGS:JAAVVJ|G4P62_T030809"; product "transcript variant X1"; protein_id "KAF7214364.1"; exon_number "7";
CM025017.1	Genbank	CDS	38306902	38307019	.	+	2	gene_id "G4P62_018551"; transcript_id "gnl|WGS:JAAVVJ|G4P62_T030809"; gbkey "CDS"; locus_tag "G4P62_018551"; orig_transcript_id "gnl|WGS:JAAVVJ|G4P62_T030809"; product "transcript variant X1"; protein_id "KAF7214364.1"; exon_number "8";
CM025017.1	Genbank	CDS	38316284	38316533	.	+	1	gene_id "G4P62_018551"; transcript_id "gnl|WGS:JAAVVJ|G4P62_T030809"; gbkey "CDS"; locus_tag "G4P62_018551"; orig_transcript_id "gnl|WGS:JAAVVJ|G4P62_T030809"; product "transcript variant X1"; protein_id "KAF7214364.1"; exon_number "9";
CM025017.1	Genbank	start_codon	38305563	38305565	.	+	0	gene_id "G4P62_018551"; transcript_id "gnl|WGS:JAAVVJ|G4P62_T030809"; gbkey "CDS"; locus_tag "G4P62_018551"; orig_transcript_id "gnl|WGS:JAAVVJ|G4P62_T030809"; product "transcript variant X1"; protein_id "KAF7214364.1"; exon_number "3";
CM025017.1	Genbank	stop_codon	38316534	38316536	.	+	0	gene_id "G4P62_018551"; transcript_id "gnl|WGS:JAAVVJ|G4P62_T030809"; gbkey "CDS"; locus_tag "G4P62_018551"; orig_transcript_id "gnl|WGS:JAAVVJ|G4P62_T030809"; product "transcript variant X1"; protein_id "KAF7214364.1"; exon_number "9";
CM025017.1	Genbank	transcript	38305408	38316626	.	+	.	gene_id "G4P62_018551"; transcript_id "gnl|WGS:JAAVVJ|G4P62_T030810"; gbkey "mRNA"; locus_tag "G4P62_018551"; note "transcript variant X2"; orig_protein_id "gnl|WGS:JAAVVJ|G4P62_P030810"; orig_transcript_id "gnl|WGS:JAAVVJ|G4P62_T030810"; product "mitochondrial chaperone BCS1"; transcript_biotype "mRNA";
CM025017.1	Genbank	exon	38305408	38305425	.	+	.	gene_id "G4P62_018551"; transcript_id "gnl|WGS:JAAVVJ|G4P62_T030810"; locus_tag "G4P62_018551"; note "transcript variant X2"; orig_protein_id "gnl|WGS:JAAVVJ|G4P62_P030810"; orig_transcript_id "gnl|WGS:JAAVVJ|G4P62_T030810"; product "mitochondrial chaperone BCS1"; transcript_biotype "mRNA"; exon_number "1";
CM025017.1	Genbank	exon	38305532	38305882	.	+	.	gene_id "G4P62_018551"; transcript_id "gnl|WGS:JAAVVJ|G4P62_T030810"; locus_tag "G4P62_018551"; note "transcript variant X2"; orig_protein_id "gnl|WGS:JAAVVJ|G4P62_P030810"; orig_transcript_id "gnl|WGS:JAAVVJ|G4P62_T030810"; product "mitochondrial chaperone BCS1"; transcript_biotype "mRNA"; exon_number "2";
CM025017.1	Genbank	exon	38305984	38306123	.	+	.	gene_id "G4P62_018551"; transcript_id "gnl|WGS:JAAVVJ|G4P62_T030810"; locus_tag "G4P62_018551"; note "transcript variant X2"; orig_protein_id "gnl|WGS:JAAVVJ|G4P62_P030810"; orig_transcript_id "gnl|WGS:JAAVVJ|G4P62_T030810"; product "mitochondrial chaperone BCS1"; transcript_biotype "mRNA"; exon_number "3";
CM025017.1	Genbank	exon	38306214	38306408	.	+	.	gene_id "G4P62_018551"; transcript_id "gnl|WGS:JAAVVJ|G4P62_T030810"; locus_tag "G4P62_018551"; note "transcript variant X2"; orig_protein_id "gnl|WGS:JAAVVJ|G4P62_P030810"; orig_transcript_id "gnl|WGS:JAAVVJ|G4P62_T030810"; product "mitochondrial chaperone BCS1"; transcript_biotype "mRNA"; exon_number "4";
CM025017.1	Genbank	exon	38306484	38306547	.	+	.	gene_id "G4P62_018551"; transcript_id "gnl|WGS:JAAVVJ|G4P62_T030810"; locus_tag "G4P62_018551"; note "transcript variant X2"; orig_protein_id "gnl|WGS:JAAVVJ|G4P62_P030810"; orig_transcript_id "gnl|WGS:JAAVVJ|G4P62_T030810"; product "mitochondrial chaperone BCS1"; transcript_biotype "mRNA"; exon_number "5";
CM025017.1	Genbank	exon	38306649	38306821	.	+	.	gene_id "G4P62_018551"; transcript_id "gnl|WGS:JAAVVJ|G4P62_T030810"; locus_tag "G4P62_018551"; note "transcript variant X2"; orig_protein_id "gnl|WGS:JAAVVJ|G4P62_P030810"; orig_transcript_id "gnl|WGS:JAAVVJ|G4P62_T030810"; product "mitochondrial chaperone BCS1"; transcript_biotype "mRNA"; exon_number "6";
CM025017.1	Genbank	exon	38306902	38307019	.	+	.	gene_id "G4P62_018551"; transcript_id "gnl|WGS:JAAVVJ|G4P62_T030810"; locus_tag "G4P62_018551"; note "transcript variant X2"; orig_protein_id "gnl|WGS:JAAVVJ|G4P62_P030810"; orig_transcript_id "gnl|WGS:JAAVVJ|G4P62_T030810"; product "mitochondrial chaperone BCS1"; transcript_biotype "mRNA"; exon_number "7";
CM025017.1	Genbank	exon	38316284	38316626	.	+	.	gene_id "G4P62_018551"; transcript_id "gnl|WGS:JAAVVJ|G4P62_T030810"; locus_tag "G4P62_018551"; note "transcript variant X2"; orig_protein_id "gnl|WGS:JAAVVJ|G4P62_P030810"; orig_transcript_id "gnl|WGS:JAAVVJ|G4P62_T030810"; product "mitochondrial chaperone BCS1"; transcript_biotype "mRNA"; exon_number "8";
CM025017.1	Genbank	CDS	38305563	38305882	.	+	0	gene_id "G4P62_018551"; transcript_id "gnl|WGS:JAAVVJ|G4P62_T030810"; gbkey "CDS"; locus_tag "G4P62_018551"; orig_transcript_id "gnl|WGS:JAAVVJ|G4P62_T030810"; product "transcript variant X2"; protein_id "KAF7214365.1"; exon_number "2";
CM025017.1	Genbank	CDS	38305984	38306123	.	+	1	gene_id "G4P62_018551"; transcript_id "gnl|WGS:JAAVVJ|G4P62_T030810"; gbkey "CDS"; locus_tag "G4P62_018551"; orig_transcript_id "gnl|WGS:JAAVVJ|G4P62_T030810"; product "transcript variant X2"; protein_id "KAF7214365.1"; exon_number "3";
CM025017.1	Genbank	CDS	38306214	38306408	.	+	2	gene_id "G4P62_018551"; transcript_id "gnl|WGS:JAAVVJ|G4P62_T030810"; gbkey "CDS"; locus_tag "G4P62_018551"; orig_transcript_id "gnl|WGS:JAAVVJ|G4P62_T030810"; product "transcript variant X2"; protein_id "KAF7214365.1"; exon_number "4";
CM025017.1	Genbank	CDS	38306484	38306547	.	+	2	gene_id "G4P62_018551"; transcript_id "gnl|WGS:JAAVVJ|G4P62_T030810"; gbkey "CDS"; locus_tag "G4P62_018551"; orig_transcript_id "gnl|WGS:JAAVVJ|G4P62_T030810"; product "transcript variant X2"; protein_id "KAF7214365.1"; exon_number "5";
CM025017.1	Genbank	CDS	38306649	38306821	.	+	1	gene_id "G4P62_018551"; transcript_id "gnl|WGS:JAAVVJ|G4P62_T030810"; gbkey "CDS"; locus_tag "G4P62_018551"; orig_transcript_id "gnl|WGS:JAAVVJ|G4P62_T030810"; product "transcript variant X2"; protein_id "KAF7214365.1"; exon_number "6";
CM025017.1	Genbank	CDS	38306902	38307019	.	+	2	gene_id "G4P62_018551"; transcript_id "gnl|WGS:JAAVVJ|G4P62_T030810"; gbkey "CDS"; locus_tag "G4P62_018551"; orig_transcript_id "gnl|WGS:JAAVVJ|G4P62_T030810"; product "transcript variant X2"; protein_id "KAF7214365.1"; exon_number "7";
CM025017.1	Genbank	CDS	38316284	38316533	.	+	1	gene_id "G4P62_018551"; transcript_id "gnl|WGS:JAAVVJ|G4P62_T030810"; gbkey "CDS"; locus_tag "G4P62_018551"; orig_transcript_id "gnl|WGS:JAAVVJ|G4P62_T030810"; product "transcript variant X2"; protein_id "KAF7214365.1"; exon_number "8";
CM025017.1	Genbank	start_codon	38305563	38305565	.	+	0	gene_id "G4P62_018551"; transcript_id "gnl|WGS:JAAVVJ|G4P62_T030810"; gbkey "CDS"; locus_tag "G4P62_018551"; orig_transcript_id "gnl|WGS:JAAVVJ|G4P62_T030810"; product "transcript variant X2"; protein_id "KAF7214365.1"; exon_number "2";
CM025017.1	Genbank	stop_codon	38316534	38316536	.	+	0	gene_id "G4P62_018551"; transcript_id "gnl|WGS:JAAVVJ|G4P62_T030810"; gbkey "CDS"; locus_tag "G4P62_018551"; orig_transcript_id "gnl|WGS:JAAVVJ|G4P62_T030810"; product "transcript variant X2"; protein_id "KAF7214365.1"; exon_number "8";
CM025017.1	Genbank	gene	38318544	38326782	.	+	.	gene_id "G4P62_018552"; transcript_id ""; description "cytochrome P450 27C1 isoform X1"; gbkey "Gene"; gene_biotype "protein_coding"; locus_tag "G4P62_018552"; note "LOC107396451";
CM025017.1	Genbank	transcript	38318544	38326782	.	+	.	gene_id "G4P62_018552"; transcript_id "gnl|WGS:JAAVVJ|G4P62_T030811"; gbkey "mRNA"; locus_tag "G4P62_018552"; note "mitochondrial; transcript variant X1"; orig_protein_id "gnl|WGS:JAAVVJ|G4P62_P030811"; orig_transcript_id "gnl|WGS:JAAVVJ|G4P62_T030811"; product "sterol 26-hydroxylase"; transcript_biotype "mRNA";
CM025017.1	Genbank	exon	38318544	38318863	.	+	.	gene_id "G4P62_018552"; transcript_id "gnl|WGS:JAAVVJ|G4P62_T030811"; locus_tag "G4P62_018552"; note "mitochondrial; transcript variant X1"; orig_protein_id "gnl|WGS:JAAVVJ|G4P62_P030811"; orig_transcript_id "gnl|WGS:JAAVVJ|G4P62_T030811"; product "sterol 26-hydroxylase"; transcript_biotype "mRNA"; exon_number "1";
CM025017.1	Genbank	exon	38319069	38319250	.	+	.	gene_id "G4P62_018552"; transcript_id "gnl|WGS:JAAVVJ|G4P62_T030811"; locus_tag "G4P62_018552"; note "mitochondrial; transcript variant X1"; orig_protein_id "gnl|WGS:JAAVVJ|G4P62_P030811"; orig_transcript_id "gnl|WGS:JAAVVJ|G4P62_T030811"; product "sterol 26-hydroxylase"; transcript_biotype "mRNA"; exon_number "2";
CM025017.1	Genbank	exon	38320514	38320713	.	+	.	gene_id "G4P62_018552"; transcript_id "gnl|WGS:JAAVVJ|G4P62_T030811"; locus_tag "G4P62_018552"; note "mitochondrial; transcript variant X1"; orig_protein_id "gnl|WGS:JAAVVJ|G4P62_P030811"; orig_transcript_id "gnl|WGS:JAAVVJ|G4P62_T030811"; product "sterol 26-hydroxylase"; transcript_biotype "mRNA"; exon_number "3";
CM025017.1	Genbank	exon	38320779	38320976	.	+	.	gene_id "G4P62_018552"; transcript_id "gnl|WGS:JAAVVJ|G4P62_T030811"; locus_tag "G4P62_018552"; note "mitochondrial; transcript variant X1"; orig_protein_id "gnl|WGS:JAAVVJ|G4P62_P030811"; orig_transcript_id "gnl|WGS:JAAVVJ|G4P62_T030811"; product "sterol 26-hydroxylase"; transcript_biotype "mRNA"; exon_number "4";
CM025017.1	Genbank	exon	38324565	38324728	.	+	.	gene_id "G4P62_018552"; transcript_id "gnl|WGS:JAAVVJ|G4P62_T030811"; locus_tag "G4P62_018552"; note "mitochondrial; transcript variant X1"; orig_protein_id "gnl|WGS:JAAVVJ|G4P62_P030811"; orig_transcript_id "gnl|WGS:JAAVVJ|G4P62_T030811"; product "sterol 26-hydroxylase"; transcript_biotype "mRNA"; exon_number "5";
CM025017.1	Genbank	exon	38324946	38325112	.	+	.	gene_id "G4P62_018552"; transcript_id "gnl|WGS:JAAVVJ|G4P62_T030811"; locus_tag "G4P62_018552"; note "mitochondrial; transcript variant X1"; orig_protein_id "gnl|WGS:JAAVVJ|G4P62_P030811"; orig_transcript_id "gnl|WGS:JAAVVJ|G4P62_T030811"; product "sterol 26-hydroxylase"; transcript_biotype "mRNA"; exon_number "6";
CM025017.1	Genbank	exon	38325185	38325266	.	+	.	gene_id "G4P62_018552"; transcript_id "gnl|WGS:JAAVVJ|G4P62_T030811"; locus_tag "G4P62_018552"; note "mitochondrial; transcript variant X1"; orig_protein_id "gnl|WGS:JAAVVJ|G4P62_P030811"; orig_transcript_id "gnl|WGS:JAAVVJ|G4P62_T030811"; product "sterol 26-hydroxylase"; transcript_biotype "mRNA"; exon_number "7";
CM025017.1	Genbank	exon	38325394	38325594	.	+	.	gene_id "G4P62_018552"; transcript_id "gnl|WGS:JAAVVJ|G4P62_T030811"; locus_tag "G4P62_018552"; note "mitochondrial; transcript variant X1"; orig_protein_id "gnl|WGS:JAAVVJ|G4P62_P030811"; orig_transcript_id "gnl|WGS:JAAVVJ|G4P62_T030811"; product "sterol 26-hydroxylase"; transcript_biotype "mRNA"; exon_number "8";
CM025017.1	Genbank	exon	38326376	38326782	.	+	.	gene_id "G4P62_018552"; transcript_id "gnl|WGS:JAAVVJ|G4P62_T030811"; locus_tag "G4P62_018552"; note "mitochondrial; transcript variant X1"; orig_protein_id "gnl|WGS:JAAVVJ|G4P62_P030811"; orig_transcript_id "gnl|WGS:JAAVVJ|G4P62_T030811"; product "sterol 26-hydroxylase"; transcript_biotype "mRNA"; exon_number "9";
CM025017.1	Genbank	CDS	38318627	38318863	.	+	0	gene_id "G4P62_018552"; transcript_id "gnl|WGS:JAAVVJ|G4P62_T030811"; gbkey "CDS"; locus_tag "G4P62_018552"; orig_transcript_id "gnl|WGS:JAAVVJ|G4P62_T030811"; product "transcript variant X1"; protein_id "KAF7214366.1"; exon_number "1";
CM025017.1	Genbank	CDS	38319069	38319250	.	+	0	gene_id "G4P62_018552"; transcript_id "gnl|WGS:JAAVVJ|G4P62_T030811"; gbkey "CDS"; locus_tag "G4P62_018552"; orig_transcript_id "gnl|WGS:JAAVVJ|G4P62_T030811"; product "transcript variant X1"; protein_id "KAF7214366.1"; exon_number "2";
CM025017.1	Genbank	CDS	38320514	38320713	.	+	1	gene_id "G4P62_018552"; transcript_id "gnl|WGS:JAAVVJ|G4P62_T030811"; gbkey "CDS"; locus_tag "G4P62_018552"; orig_transcript_id "gnl|WGS:JAAVVJ|G4P62_T030811"; product "transcript variant X1"; protein_id "KAF7214366.1"; exon_number "3";
CM025017.1	Genbank	CDS	38320779	38320976	.	+	2	gene_id "G4P62_018552"; transcript_id "gnl|WGS:JAAVVJ|G4P62_T030811"; gbkey "CDS"; locus_tag "G4P62_018552"; orig_transcript_id "gnl|WGS:JAAVVJ|G4P62_T030811"; product "transcript variant X1"; protein_id "KAF7214366.1"; exon_number "4";
CM025017.1	Genbank	CDS	38324565	38324728	.	+	2	gene_id "G4P62_018552"; transcript_id "gnl|WGS:JAAVVJ|G4P62_T030811"; gbkey "CDS"; locus_tag "G4P62_018552"; orig_transcript_id "gnl|WGS:JAAVVJ|G4P62_T030811"; product "transcript variant X1"; protein_id "KAF7214366.1"; exon_number "5";
CM025017.1	Genbank	CDS	38324946	38325112	.	+	0	gene_id "G4P62_018552"; transcript_id "gnl|WGS:JAAVVJ|G4P62_T030811"; gbkey "CDS"; locus_tag "G4P62_018552"; orig_transcript_id "gnl|WGS:JAAVVJ|G4P62_T030811"; product "transcript variant X1"; protein_id "KAF7214366.1"; exon_number "6";
CM025017.1	Genbank	CDS	38325185	38325266	.	+	1	gene_id "G4P62_018552"; transcript_id "gnl|WGS:JAAVVJ|G4P62_T030811"; gbkey "CDS"; locus_tag "G4P62_018552"; orig_transcript_id "gnl|WGS:JAAVVJ|G4P62_T030811"; product "transcript variant X1"; protein_id "KAF7214366.1"; exon_number "7";
CM025017.1	Genbank	CDS	38325394	38325594	.	+	0	gene_id "G4P62_018552"; transcript_id "gnl|WGS:JAAVVJ|G4P62_T030811"; gbkey "CDS"; locus_tag "G4P62_018552"; orig_transcript_id "gnl|WGS:JAAVVJ|G4P62_T030811"; product "transcript variant X1"; protein_id "KAF7214366.1"; exon_number "8";
CM025017.1	Genbank	CDS	38326376	38326489	.	+	0	gene_id "G4P62_018552"; transcript_id "gnl|WGS:JAAVVJ|G4P62_T030811"; gbkey "CDS"; locus_tag "G4P62_018552"; orig_transcript_id "gnl|WGS:JAAVVJ|G4P62_T030811"; product "transcript variant X1"; protein_id "KAF7214366.1"; exon_number "9";
CM025017.1	Genbank	start_codon	38318627	38318629	.	+	0	gene_id "G4P62_018552"; transcript_id "gnl|WGS:JAAVVJ|G4P62_T030811"; gbkey "CDS"; locus_tag "G4P62_018552"; orig_transcript_id "gnl|WGS:JAAVVJ|G4P62_T030811"; product "transcript variant X1"; protein_id "KAF7214366.1"; exon_number "1";
CM025017.1	Genbank	stop_codon	38326490	38326492	.	+	0	gene_id "G4P62_018552"; transcript_id "gnl|WGS:JAAVVJ|G4P62_T030811"; gbkey "CDS"; locus_tag "G4P62_018552"; orig_transcript_id "gnl|WGS:JAAVVJ|G4P62_T030811"; product "transcript variant X1"; protein_id "KAF7214366.1"; exon_number "9";
CM025017.1	Genbank	transcript	38318544	38326782	.	+	.	gene_id "G4P62_018552"; transcript_id "gnl|WGS:JAAVVJ|G4P62_T030812"; gbkey "mRNA"; locus_tag "G4P62_018552"; note "mitochondrial; transcript variant X2"; orig_protein_id "gnl|WGS:JAAVVJ|G4P62_P030812"; orig_transcript_id "gnl|WGS:JAAVVJ|G4P62_T030812"; product "sterol 26-hydroxylase"; transcript_biotype "mRNA";
CM025017.1	Genbank	exon	38318544	38318863	.	+	.	gene_id "G4P62_018552"; transcript_id "gnl|WGS:JAAVVJ|G4P62_T030812"; locus_tag "G4P62_018552"; note "mitochondrial; transcript variant X2"; orig_protein_id "gnl|WGS:JAAVVJ|G4P62_P030812"; orig_transcript_id "gnl|WGS:JAAVVJ|G4P62_T030812"; product "sterol 26-hydroxylase"; transcript_biotype "mRNA"; exon_number "1";
CM025017.1	Genbank	exon	38319069	38319250	.	+	.	gene_id "G4P62_018552"; transcript_id "gnl|WGS:JAAVVJ|G4P62_T030812"; locus_tag "G4P62_018552"; note "mitochondrial; transcript variant X2"; orig_protein_id "gnl|WGS:JAAVVJ|G4P62_P030812"; orig_transcript_id "gnl|WGS:JAAVVJ|G4P62_T030812"; product "sterol 26-hydroxylase"; transcript_biotype "mRNA"; exon_number "2";
CM025017.1	Genbank	exon	38320514	38320713	.	+	.	gene_id "G4P62_018552"; transcript_id "gnl|WGS:JAAVVJ|G4P62_T030812"; locus_tag "G4P62_018552"; note "mitochondrial; transcript variant X2"; orig_protein_id "gnl|WGS:JAAVVJ|G4P62_P030812"; orig_transcript_id "gnl|WGS:JAAVVJ|G4P62_T030812"; product "sterol 26-hydroxylase"; transcript_biotype "mRNA"; exon_number "3";
CM025017.1	Genbank	exon	38324565	38324728	.	+	.	gene_id "G4P62_018552"; transcript_id "gnl|WGS:JAAVVJ|G4P62_T030812"; locus_tag "G4P62_018552"; note "mitochondrial; transcript variant X2"; orig_protein_id "gnl|WGS:JAAVVJ|G4P62_P030812"; orig_transcript_id "gnl|WGS:JAAVVJ|G4P62_T030812"; product "sterol 26-hydroxylase"; transcript_biotype "mRNA"; exon_number "4";
CM025017.1	Genbank	exon	38324946	38325112	.	+	.	gene_id "G4P62_018552"; transcript_id "gnl|WGS:JAAVVJ|G4P62_T030812"; locus_tag "G4P62_018552"; note "mitochondrial; transcript variant X2"; orig_protein_id "gnl|WGS:JAAVVJ|G4P62_P030812"; orig_transcript_id "gnl|WGS:JAAVVJ|G4P62_T030812"; product "sterol 26-hydroxylase"; transcript_biotype "mRNA"; exon_number "5";
CM025017.1	Genbank	exon	38325185	38325266	.	+	.	gene_id "G4P62_018552"; transcript_id "gnl|WGS:JAAVVJ|G4P62_T030812"; locus_tag "G4P62_018552"; note "mitochondrial; transcript variant X2"; orig_protein_id "gnl|WGS:JAAVVJ|G4P62_P030812"; orig_transcript_id "gnl|WGS:JAAVVJ|G4P62_T030812"; product "sterol 26-hydroxylase"; transcript_biotype "mRNA"; exon_number "6";
CM025017.1	Genbank	exon	38325394	38325594	.	+	.	gene_id "G4P62_018552"; transcript_id "gnl|WGS:JAAVVJ|G4P62_T030812"; locus_tag "G4P62_018552"; note "mitochondrial; transcript variant X2"; orig_protein_id "gnl|WGS:JAAVVJ|G4P62_P030812"; orig_transcript_id "gnl|WGS:JAAVVJ|G4P62_T030812"; product "sterol 26-hydroxylase"; transcript_biotype "mRNA"; exon_number "7";
CM025017.1	Genbank	exon	38326376	38326782	.	+	.	gene_id "G4P62_018552"; transcript_id "gnl|WGS:JAAVVJ|G4P62_T030812"; locus_tag "G4P62_018552"; note "mitochondrial; transcript variant X2"; orig_protein_id "gnl|WGS:JAAVVJ|G4P62_P030812"; orig_transcript_id "gnl|WGS:JAAVVJ|G4P62_T030812"; product "sterol 26-hydroxylase"; transcript_biotype "mRNA"; exon_number "8";
CM025017.1	Genbank	CDS	38318627	38318863	.	+	0	gene_id "G4P62_018552"; transcript_id "gnl|WGS:JAAVVJ|G4P62_T030812"; gbkey "CDS"; locus_tag "G4P62_018552"; orig_transcript_id "gnl|WGS:JAAVVJ|G4P62_T030812"; product "transcript variant X2"; protein_id "KAF7214367.1"; exon_number "1";
CM025017.1	Genbank	CDS	38319069	38319250	.	+	0	gene_id "G4P62_018552"; transcript_id "gnl|WGS:JAAVVJ|G4P62_T030812"; gbkey "CDS"; locus_tag "G4P62_018552"; orig_transcript_id "gnl|WGS:JAAVVJ|G4P62_T030812"; product "transcript variant X2"; protein_id "KAF7214367.1"; exon_number "2";
CM025017.1	Genbank	CDS	38320514	38320713	.	+	1	gene_id "G4P62_018552"; transcript_id "gnl|WGS:JAAVVJ|G4P62_T030812"; gbkey "CDS"; locus_tag "G4P62_018552"; orig_transcript_id "gnl|WGS:JAAVVJ|G4P62_T030812"; product "transcript variant X2"; protein_id "KAF7214367.1"; exon_number "3";
CM025017.1	Genbank	CDS	38324565	38324728	.	+	2	gene_id "G4P62_018552"; transcript_id "gnl|WGS:JAAVVJ|G4P62_T030812"; gbkey "CDS"; locus_tag "G4P62_018552"; orig_transcript_id "gnl|WGS:JAAVVJ|G4P62_T030812"; product "transcript variant X2"; protein_id "KAF7214367.1"; exon_number "4";
CM025017.1	Genbank	CDS	38324946	38325112	.	+	0	gene_id "G4P62_018552"; transcript_id "gnl|WGS:JAAVVJ|G4P62_T030812"; gbkey "CDS"; locus_tag "G4P62_018552"; orig_transcript_id "gnl|WGS:JAAVVJ|G4P62_T030812"; product "transcript variant X2"; protein_id "KAF7214367.1"; exon_number "5";
CM025017.1	Genbank	CDS	38325185	38325266	.	+	1	gene_id "G4P62_018552"; transcript_id "gnl|WGS:JAAVVJ|G4P62_T030812"; gbkey "CDS"; locus_tag "G4P62_018552"; orig_transcript_id "gnl|WGS:JAAVVJ|G4P62_T030812"; product "transcript variant X2"; protein_id "KAF7214367.1"; exon_number "6";
CM025017.1	Genbank	CDS	38325394	38325594	.	+	0	gene_id "G4P62_018552"; transcript_id "gnl|WGS:JAAVVJ|G4P62_T030812"; gbkey "CDS"; locus_tag "G4P62_018552"; orig_transcript_id "gnl|WGS:JAAVVJ|G4P62_T030812"; product "transcript variant X2"; protein_id "KAF7214367.1"; exon_number "7";
CM025017.1	Genbank	CDS	38326376	38326489	.	+	0	gene_id "G4P62_018552"; transcript_id "gnl|WGS:JAAVVJ|G4P62_T030812"; gbkey "CDS"; locus_tag "G4P62_018552"; orig_transcript_id "gnl|WGS:JAAVVJ|G4P62_T030812"; product "transcript variant X2"; protein_id "KAF7214367.1"; exon_number "8";
CM025017.1	Genbank	start_codon	38318627	38318629	.	+	0	gene_id "G4P62_018552"; transcript_id "gnl|WGS:JAAVVJ|G4P62_T030812"; gbkey "CDS"; locus_tag "G4P62_018552"; orig_transcript_id "gnl|WGS:JAAVVJ|G4P62_T030812"; product "transcript variant X2"; protein_id "KAF7214367.1"; exon_number "1";
CM025017.1	Genbank	stop_codon	38326490	38326492	.	+	0	gene_id "G4P62_018552"; transcript_id "gnl|WGS:JAAVVJ|G4P62_T030812"; gbkey "CDS"; locus_tag "G4P62_018552"; orig_transcript_id "gnl|WGS:JAAVVJ|G4P62_T030812"; product "transcript variant X2"; protein_id "KAF7214367.1"; exon_number "8";
CM025017.1	Genbank	gene	38327207	38528092	.	+	.	gene_id "G4P62_018553"; transcript_id ""; description "tensin-1 isoform X5"; gbkey "Gene"; gene "tns1"; gene_biotype "protein_coding"; locus_tag "G4P62_018553";
CM025017.1	Genbank	transcript	38327207	38528092	.	+	.	gene_id "G4P62_018553"; transcript_id "gnl|WGS:JAAVVJ|G4P62_T030813"; gbkey "mRNA"; gene "tns1"; locus_tag "G4P62_018553"; note "transcript variant X1"; orig_protein_id "gnl|WGS:JAAVVJ|G4P62_P030813"; orig_transcript_id "gnl|WGS:JAAVVJ|G4P62_T030813"; product "tensin 1"; transcript_biotype "mRNA";
CM025017.1	Genbank	exon	38327207	38327472	.	+	.	gene_id "G4P62_018553"; transcript_id "gnl|WGS:JAAVVJ|G4P62_T030813"; gene "tns1"; locus_tag "G4P62_018553"; note "transcript variant X1"; orig_protein_id "gnl|WGS:JAAVVJ|G4P62_P030813"; orig_transcript_id "gnl|WGS:JAAVVJ|G4P62_T030813"; product "tensin 1"; transcript_biotype "mRNA"; exon_number "1";
CM025017.1	Genbank	exon	38378208	38378322	.	+	.	gene_id "G4P62_018553"; transcript_id "gnl|WGS:JAAVVJ|G4P62_T030813"; gene "tns1"; locus_tag "G4P62_018553"; note "transcript variant X1"; orig_protein_id "gnl|WGS:JAAVVJ|G4P62_P030813"; orig_transcript_id "gnl|WGS:JAAVVJ|G4P62_T030813"; product "tensin 1"; transcript_biotype "mRNA"; exon_number "2";
CM025017.1	Genbank	exon	38408546	38408583	.	+	.	gene_id "G4P62_018553"; transcript_id "gnl|WGS:JAAVVJ|G4P62_T030813"; gene "tns1"; locus_tag "G4P62_018553"; note "transcript variant X1"; orig_protein_id "gnl|WGS:JAAVVJ|G4P62_P030813"; orig_transcript_id "gnl|WGS:JAAVVJ|G4P62_T030813"; product "tensin 1"; transcript_biotype "mRNA"; exon_number "3";
CM025017.1	Genbank	exon	38448790	38448828	.	+	.	gene_id "G4P62_018553"; transcript_id "gnl|WGS:JAAVVJ|G4P62_T030813"; gene "tns1"; locus_tag "G4P62_018553"; note "transcript variant X1"; orig_protein_id "gnl|WGS:JAAVVJ|G4P62_P030813"; orig_transcript_id "gnl|WGS:JAAVVJ|G4P62_T030813"; product "tensin 1"; transcript_biotype "mRNA"; exon_number "4";
CM025017.1	Genbank	exon	38460553	38460594	.	+	.	gene_id "G4P62_018553"; transcript_id "gnl|WGS:JAAVVJ|G4P62_T030813"; gene "tns1"; locus_tag "G4P62_018553"; note "transcript variant X1"; orig_protein_id "gnl|WGS:JAAVVJ|G4P62_P030813"; orig_transcript_id "gnl|WGS:JAAVVJ|G4P62_T030813"; product "tensin 1"; transcript_biotype "mRNA"; exon_number "5";
CM025017.1	Genbank	exon	38466147	38466196	.	+	.	gene_id "G4P62_018553"; transcript_id "gnl|WGS:JAAVVJ|G4P62_T030813"; gene "tns1"; locus_tag "G4P62_018553"; note "transcript variant X1"; orig_protein_id "gnl|WGS:JAAVVJ|G4P62_P030813"; orig_transcript_id "gnl|WGS:JAAVVJ|G4P62_T030813"; product "tensin 1"; transcript_biotype "mRNA"; exon_number "6";
CM025017.1	Genbank	exon	38470649	38470820	.	+	.	gene_id "G4P62_018553"; transcript_id "gnl|WGS:JAAVVJ|G4P62_T030813"; gene "tns1"; locus_tag "G4P62_018553"; note "transcript variant X1"; orig_protein_id "gnl|WGS:JAAVVJ|G4P62_P030813"; orig_transcript_id "gnl|WGS:JAAVVJ|G4P62_T030813"; product "tensin 1"; transcript_biotype "mRNA"; exon_number "7";
CM025017.1	Genbank	exon	38471467	38471517	.	+	.	gene_id "G4P62_018553"; transcript_id "gnl|WGS:JAAVVJ|G4P62_T030813"; gene "tns1"; locus_tag "G4P62_018553"; note "transcript variant X1"; orig_protein_id "gnl|WGS:JAAVVJ|G4P62_P030813"; orig_transcript_id "gnl|WGS:JAAVVJ|G4P62_T030813"; product "tensin 1"; transcript_biotype "mRNA"; exon_number "8";
CM025017.1	Genbank	exon	38471594	38471716	.	+	.	gene_id "G4P62_018553"; transcript_id "gnl|WGS:JAAVVJ|G4P62_T030813"; gene "tns1"; locus_tag "G4P62_018553"; note "transcript variant X1"; orig_protein_id "gnl|WGS:JAAVVJ|G4P62_P030813"; orig_transcript_id "gnl|WGS:JAAVVJ|G4P62_T030813"; product "tensin 1"; transcript_biotype "mRNA"; exon_number "9";
CM025017.1	Genbank	exon	38475636	38475700	.	+	.	gene_id "G4P62_018553"; transcript_id "gnl|WGS:JAAVVJ|G4P62_T030813"; gene "tns1"; locus_tag "G4P62_018553"; note "transcript variant X1"; orig_protein_id "gnl|WGS:JAAVVJ|G4P62_P030813"; orig_transcript_id "gnl|WGS:JAAVVJ|G4P62_T030813"; product "tensin 1"; transcript_biotype "mRNA"; exon_number "10";
CM025017.1	Genbank	exon	38475935	38476018	.	+	.	gene_id "G4P62_018553"; transcript_id "gnl|WGS:JAAVVJ|G4P62_T030813"; gene "tns1"; locus_tag "G4P62_018553"; note "transcript variant X1"; orig_protein_id "gnl|WGS:JAAVVJ|G4P62_P030813"; orig_transcript_id "gnl|WGS:JAAVVJ|G4P62_T030813"; product "tensin 1"; transcript_biotype "mRNA"; exon_number "11";
CM025017.1	Genbank	exon	38476211	38476323	.	+	.	gene_id "G4P62_018553"; transcript_id "gnl|WGS:JAAVVJ|G4P62_T030813"; gene "tns1"; locus_tag "G4P62_018553"; note "transcript variant X1"; orig_protein_id "gnl|WGS:JAAVVJ|G4P62_P030813"; orig_transcript_id "gnl|WGS:JAAVVJ|G4P62_T030813"; product "tensin 1"; transcript_biotype "mRNA"; exon_number "12";
CM025017.1	Genbank	exon	38476397	38476457	.	+	.	gene_id "G4P62_018553"; transcript_id "gnl|WGS:JAAVVJ|G4P62_T030813"; gene "tns1"; locus_tag "G4P62_018553"; note "transcript variant X1"; orig_protein_id "gnl|WGS:JAAVVJ|G4P62_P030813"; orig_transcript_id "gnl|WGS:JAAVVJ|G4P62_T030813"; product "tensin 1"; transcript_biotype "mRNA"; exon_number "13";
CM025017.1	Genbank	exon	38477454	38477529	.	+	.	gene_id "G4P62_018553"; transcript_id "gnl|WGS:JAAVVJ|G4P62_T030813"; gene "tns1"; locus_tag "G4P62_018553"; note "transcript variant X1"; orig_protein_id "gnl|WGS:JAAVVJ|G4P62_P030813"; orig_transcript_id "gnl|WGS:JAAVVJ|G4P62_T030813"; product "tensin 1"; transcript_biotype "mRNA"; exon_number "14";
CM025017.1	Genbank	exon	38484516	38484645	.	+	.	gene_id "G4P62_018553"; transcript_id "gnl|WGS:JAAVVJ|G4P62_T030813"; gene "tns1"; locus_tag "G4P62_018553"; note "transcript variant X1"; orig_protein_id "gnl|WGS:JAAVVJ|G4P62_P030813"; orig_transcript_id "gnl|WGS:JAAVVJ|G4P62_T030813"; product "tensin 1"; transcript_biotype "mRNA"; exon_number "15";
CM025017.1	Genbank	exon	38484736	38484801	.	+	.	gene_id "G4P62_018553"; transcript_id "gnl|WGS:JAAVVJ|G4P62_T030813"; gene "tns1"; locus_tag "G4P62_018553"; note "transcript variant X1"; orig_protein_id "gnl|WGS:JAAVVJ|G4P62_P030813"; orig_transcript_id "gnl|WGS:JAAVVJ|G4P62_T030813"; product "tensin 1"; transcript_biotype "mRNA"; exon_number "16";
CM025017.1	Genbank	exon	38484930	38485052	.	+	.	gene_id "G4P62_018553"; transcript_id "gnl|WGS:JAAVVJ|G4P62_T030813"; gene "tns1"; locus_tag "G4P62_018553"; note "transcript variant X1"; orig_protein_id "gnl|WGS:JAAVVJ|G4P62_P030813"; orig_transcript_id "gnl|WGS:JAAVVJ|G4P62_T030813"; product "tensin 1"; transcript_biotype "mRNA"; exon_number "17";
CM025017.1	Genbank	exon	38506473	38507918	.	+	.	gene_id "G4P62_018553"; transcript_id "gnl|WGS:JAAVVJ|G4P62_T030813"; gene "tns1"; locus_tag "G4P62_018553"; note "transcript variant X1"; orig_protein_id "gnl|WGS:JAAVVJ|G4P62_P030813"; orig_transcript_id "gnl|WGS:JAAVVJ|G4P62_T030813"; product "tensin 1"; transcript_biotype "mRNA"; exon_number "18";
CM025017.1	Genbank	exon	38508609	38508689	.	+	.	gene_id "G4P62_018553"; transcript_id "gnl|WGS:JAAVVJ|G4P62_T030813"; gene "tns1"; locus_tag "G4P62_018553"; note "transcript variant X1"; orig_protein_id "gnl|WGS:JAAVVJ|G4P62_P030813"; orig_transcript_id "gnl|WGS:JAAVVJ|G4P62_T030813"; product "tensin 1"; transcript_biotype "mRNA"; exon_number "19";
CM025017.1	Genbank	exon	38510414	38510595	.	+	.	gene_id "G4P62_018553"; transcript_id "gnl|WGS:JAAVVJ|G4P62_T030813"; gene "tns1"; locus_tag "G4P62_018553"; note "transcript variant X1"; orig_protein_id "gnl|WGS:JAAVVJ|G4P62_P030813"; orig_transcript_id "gnl|WGS:JAAVVJ|G4P62_T030813"; product "tensin 1"; transcript_biotype "mRNA"; exon_number "20";
CM025017.1	Genbank	exon	38510678	38510816	.	+	.	gene_id "G4P62_018553"; transcript_id "gnl|WGS:JAAVVJ|G4P62_T030813"; gene "tns1"; locus_tag "G4P62_018553"; note "transcript variant X1"; orig_protein_id "gnl|WGS:JAAVVJ|G4P62_P030813"; orig_transcript_id "gnl|WGS:JAAVVJ|G4P62_T030813"; product "tensin 1"; transcript_biotype "mRNA"; exon_number "21";
CM025017.1	Genbank	exon	38513459	38513554	.	+	.	gene_id "G4P62_018553"; transcript_id "gnl|WGS:JAAVVJ|G4P62_T030813"; gene "tns1"; locus_tag "G4P62_018553"; note "transcript variant X1"; orig_protein_id "gnl|WGS:JAAVVJ|G4P62_P030813"; orig_transcript_id "gnl|WGS:JAAVVJ|G4P62_T030813"; product "tensin 1"; transcript_biotype "mRNA"; exon_number "22";
CM025017.1	Genbank	exon	38513716	38513742	.	+	.	gene_id "G4P62_018553"; transcript_id "gnl|WGS:JAAVVJ|G4P62_T030813"; gene "tns1"; locus_tag "G4P62_018553"; note "transcript variant X1"; orig_protein_id "gnl|WGS:JAAVVJ|G4P62_P030813"; orig_transcript_id "gnl|WGS:JAAVVJ|G4P62_T030813"; product "tensin 1"; transcript_biotype "mRNA"; exon_number "23";
CM025017.1	Genbank	exon	38514526	38514706	.	+	.	gene_id "G4P62_018553"; transcript_id "gnl|WGS:JAAVVJ|G4P62_T030813"; gene "tns1"; locus_tag "G4P62_018553"; note "transcript variant X1"; orig_protein_id "gnl|WGS:JAAVVJ|G4P62_P030813"; orig_transcript_id "gnl|WGS:JAAVVJ|G4P62_T030813"; product "tensin 1"; transcript_biotype "mRNA"; exon_number "24";
CM025017.1	Genbank	exon	38514801	38515819	.	+	.	gene_id "G4P62_018553"; transcript_id "gnl|WGS:JAAVVJ|G4P62_T030813"; gene "tns1"; locus_tag "G4P62_018553"; note "transcript variant X1"; orig_protein_id "gnl|WGS:JAAVVJ|G4P62_P030813"; orig_transcript_id "gnl|WGS:JAAVVJ|G4P62_T030813"; product "tensin 1"; transcript_biotype "mRNA"; exon_number "25";
CM025017.1	Genbank	exon	38516301	38516387	.	+	.	gene_id "G4P62_018553"; transcript_id "gnl|WGS:JAAVVJ|G4P62_T030813"; gene "tns1"; locus_tag "G4P62_018553"; note "transcript variant X1"; orig_protein_id "gnl|WGS:JAAVVJ|G4P62_P030813"; orig_transcript_id "gnl|WGS:JAAVVJ|G4P62_T030813"; product "tensin 1"; transcript_biotype "mRNA"; exon_number "26";
CM025017.1	Genbank	exon	38518162	38518290	.	+	.	gene_id "G4P62_018553"; transcript_id "gnl|WGS:JAAVVJ|G4P62_T030813"; gene "tns1"; locus_tag "G4P62_018553"; note "transcript variant X1"; orig_protein_id "gnl|WGS:JAAVVJ|G4P62_P030813"; orig_transcript_id "gnl|WGS:JAAVVJ|G4P62_T030813"; product "tensin 1"; transcript_biotype "mRNA"; exon_number "27";
CM025017.1	Genbank	exon	38518408	38518500	.	+	.	gene_id "G4P62_018553"; transcript_id "gnl|WGS:JAAVVJ|G4P62_T030813"; gene "tns1"; locus_tag "G4P62_018553"; note "transcript variant X1"; orig_protein_id "gnl|WGS:JAAVVJ|G4P62_P030813"; orig_transcript_id "gnl|WGS:JAAVVJ|G4P62_T030813"; product "tensin 1"; transcript_biotype "mRNA"; exon_number "28";
CM025017.1	Genbank	exon	38518870	38518947	.	+	.	gene_id "G4P62_018553"; transcript_id "gnl|WGS:JAAVVJ|G4P62_T030813"; gene "tns1"; locus_tag "G4P62_018553"; note "transcript variant X1"; orig_protein_id "gnl|WGS:JAAVVJ|G4P62_P030813"; orig_transcript_id "gnl|WGS:JAAVVJ|G4P62_T030813"; product "tensin 1"; transcript_biotype "mRNA"; exon_number "29";
CM025017.1	Genbank	exon	38519032	38519127	.	+	.	gene_id "G4P62_018553"; transcript_id "gnl|WGS:JAAVVJ|G4P62_T030813"; gene "tns1"; locus_tag "G4P62_018553"; note "transcript variant X1"; orig_protein_id "gnl|WGS:JAAVVJ|G4P62_P030813"; orig_transcript_id "gnl|WGS:JAAVVJ|G4P62_T030813"; product "tensin 1"; transcript_biotype "mRNA"; exon_number "30";
CM025017.1	Genbank	exon	38519469	38519637	.	+	.	gene_id "G4P62_018553"; transcript_id "gnl|WGS:JAAVVJ|G4P62_T030813"; gene "tns1"; locus_tag "G4P62_018553"; note "transcript variant X1"; orig_protein_id "gnl|WGS:JAAVVJ|G4P62_P030813"; orig_transcript_id "gnl|WGS:JAAVVJ|G4P62_T030813"; product "tensin 1"; transcript_biotype "mRNA"; exon_number "31";
CM025017.1	Genbank	exon	38519711	38519779	.	+	.	gene_id "G4P62_018553"; transcript_id "gnl|WGS:JAAVVJ|G4P62_T030813"; gene "tns1"; locus_tag "G4P62_018553"; note "transcript variant X1"; orig_protein_id "gnl|WGS:JAAVVJ|G4P62_P030813"; orig_transcript_id "gnl|WGS:JAAVVJ|G4P62_T030813"; product "tensin 1"; transcript_biotype "mRNA"; exon_number "32";
CM025017.1	Genbank	exon	38527502	38527531	.	+	.	gene_id "G4P62_018553"; transcript_id "gnl|WGS:JAAVVJ|G4P62_T030813"; gene "tns1"; locus_tag "G4P62_018553"; note "transcript variant X1"; orig_protein_id "gnl|WGS:JAAVVJ|G4P62_P030813"; orig_transcript_id "gnl|WGS:JAAVVJ|G4P62_T030813"; product "tensin 1"; transcript_biotype "mRNA"; exon_number "33";
CM025017.1	Genbank	exon	38527601	38528092	.	+	.	gene_id "G4P62_018553"; transcript_id "gnl|WGS:JAAVVJ|G4P62_T030813"; gene "tns1"; locus_tag "G4P62_018553"; note "transcript variant X1"; orig_protein_id "gnl|WGS:JAAVVJ|G4P62_P030813"; orig_transcript_id "gnl|WGS:JAAVVJ|G4P62_T030813"; product "tensin 1"; transcript_biotype "mRNA"; exon_number "34";
CM025017.1	Genbank	CDS	38327374	38327472	.	+	0	gene_id "G4P62_018553"; transcript_id "gnl|WGS:JAAVVJ|G4P62_T030813"; gbkey "CDS"; gene "tns1"; locus_tag "G4P62_018553"; orig_transcript_id "gnl|WGS:JAAVVJ|G4P62_T030813"; product "transcript variant X1"; protein_id "KAF7214368.1"; exon_number "1";
CM025017.1	Genbank	CDS	38378208	38378322	.	+	0	gene_id "G4P62_018553"; transcript_id "gnl|WGS:JAAVVJ|G4P62_T030813"; gbkey "CDS"; gene "tns1"; locus_tag "G4P62_018553"; orig_transcript_id "gnl|WGS:JAAVVJ|G4P62_T030813"; product "transcript variant X1"; protein_id "KAF7214368.1"; exon_number "2";
CM025017.1	Genbank	CDS	38408546	38408583	.	+	2	gene_id "G4P62_018553"; transcript_id "gnl|WGS:JAAVVJ|G4P62_T030813"; gbkey "CDS"; gene "tns1"; locus_tag "G4P62_018553"; orig_transcript_id "gnl|WGS:JAAVVJ|G4P62_T030813"; product "transcript variant X1"; protein_id "KAF7214368.1"; exon_number "3";
CM025017.1	Genbank	CDS	38448790	38448828	.	+	0	gene_id "G4P62_018553"; transcript_id "gnl|WGS:JAAVVJ|G4P62_T030813"; gbkey "CDS"; gene "tns1"; locus_tag "G4P62_018553"; orig_transcript_id "gnl|WGS:JAAVVJ|G4P62_T030813"; product "transcript variant X1"; protein_id "KAF7214368.1"; exon_number "4";
CM025017.1	Genbank	CDS	38460553	38460594	.	+	0	gene_id "G4P62_018553"; transcript_id "gnl|WGS:JAAVVJ|G4P62_T030813"; gbkey "CDS"; gene "tns1"; locus_tag "G4P62_018553"; orig_transcript_id "gnl|WGS:JAAVVJ|G4P62_T030813"; product "transcript variant X1"; protein_id "KAF7214368.1"; exon_number "5";
CM025017.1	Genbank	CDS	38466147	38466196	.	+	0	gene_id "G4P62_018553"; transcript_id "gnl|WGS:JAAVVJ|G4P62_T030813"; gbkey "CDS"; gene "tns1"; locus_tag "G4P62_018553"; orig_transcript_id "gnl|WGS:JAAVVJ|G4P62_T030813"; product "transcript variant X1"; protein_id "KAF7214368.1"; exon_number "6";
CM025017.1	Genbank	CDS	38470649	38470820	.	+	1	gene_id "G4P62_018553"; transcript_id "gnl|WGS:JAAVVJ|G4P62_T030813"; gbkey "CDS"; gene "tns1"; locus_tag "G4P62_018553"; orig_transcript_id "gnl|WGS:JAAVVJ|G4P62_T030813"; product "transcript variant X1"; protein_id "KAF7214368.1"; exon_number "7";
CM025017.1	Genbank	CDS	38471467	38471517	.	+	0	gene_id "G4P62_018553"; transcript_id "gnl|WGS:JAAVVJ|G4P62_T030813"; gbkey "CDS"; gene "tns1"; locus_tag "G4P62_018553"; orig_transcript_id "gnl|WGS:JAAVVJ|G4P62_T030813"; product "transcript variant X1"; protein_id "KAF7214368.1"; exon_number "8";
CM025017.1	Genbank	CDS	38471594	38471716	.	+	0	gene_id "G4P62_018553"; transcript_id "gnl|WGS:JAAVVJ|G4P62_T030813"; gbkey "CDS"; gene "tns1"; locus_tag "G4P62_018553"; orig_transcript_id "gnl|WGS:JAAVVJ|G4P62_T030813"; product "transcript variant X1"; protein_id "KAF7214368.1"; exon_number "9";
CM025017.1	Genbank	CDS	38475636	38475700	.	+	0	gene_id "G4P62_018553"; transcript_id "gnl|WGS:JAAVVJ|G4P62_T030813"; gbkey "CDS"; gene "tns1"; locus_tag "G4P62_018553"; orig_transcript_id "gnl|WGS:JAAVVJ|G4P62_T030813"; product "transcript variant X1"; protein_id "KAF7214368.1"; exon_number "10";
CM025017.1	Genbank	CDS	38475935	38476018	.	+	1	gene_id "G4P62_018553"; transcript_id "gnl|WGS:JAAVVJ|G4P62_T030813"; gbkey "CDS"; gene "tns1"; locus_tag "G4P62_018553"; orig_transcript_id "gnl|WGS:JAAVVJ|G4P62_T030813"; product "transcript variant X1"; protein_id "KAF7214368.1"; exon_number "11";
CM025017.1	Genbank	CDS	38476211	38476323	.	+	1	gene_id "G4P62_018553"; transcript_id "gnl|WGS:JAAVVJ|G4P62_T030813"; gbkey "CDS"; gene "tns1"; locus_tag "G4P62_018553"; orig_transcript_id "gnl|WGS:JAAVVJ|G4P62_T030813"; product "transcript variant X1"; protein_id "KAF7214368.1"; exon_number "12";
CM025017.1	Genbank	CDS	38476397	38476457	.	+	2	gene_id "G4P62_018553"; transcript_id "gnl|WGS:JAAVVJ|G4P62_T030813"; gbkey "CDS"; gene "tns1"; locus_tag "G4P62_018553"; orig_transcript_id "gnl|WGS:JAAVVJ|G4P62_T030813"; product "transcript variant X1"; protein_id "KAF7214368.1"; exon_number "13";
CM025017.1	Genbank	CDS	38477454	38477529	.	+	1	gene_id "G4P62_018553"; transcript_id "gnl|WGS:JAAVVJ|G4P62_T030813"; gbkey "CDS"; gene "tns1"; locus_tag "G4P62_018553"; orig_transcript_id "gnl|WGS:JAAVVJ|G4P62_T030813"; product "transcript variant X1"; protein_id "KAF7214368.1"; exon_number "14";
CM025017.1	Genbank	CDS	38484516	38484645	.	+	0	gene_id "G4P62_018553"; transcript_id "gnl|WGS:JAAVVJ|G4P62_T030813"; gbkey "CDS"; gene "tns1"; locus_tag "G4P62_018553"; orig_transcript_id "gnl|WGS:JAAVVJ|G4P62_T030813"; product "transcript variant X1"; protein_id "KAF7214368.1"; exon_number "15";
CM025017.1	Genbank	CDS	38484736	38484801	.	+	2	gene_id "G4P62_018553"; transcript_id "gnl|WGS:JAAVVJ|G4P62_T030813"; gbkey "CDS"; gene "tns1"; locus_tag "G4P62_018553"; orig_transcript_id "gnl|WGS:JAAVVJ|G4P62_T030813"; product "transcript variant X1"; protein_id "KAF7214368.1"; exon_number "16";
CM025017.1	Genbank	CDS	38484930	38485052	.	+	2	gene_id "G4P62_018553"; transcript_id "gnl|WGS:JAAVVJ|G4P62_T030813"; gbkey "CDS"; gene "tns1"; locus_tag "G4P62_018553"; orig_transcript_id "gnl|WGS:JAAVVJ|G4P62_T030813"; product "transcript variant X1"; protein_id "KAF7214368.1"; exon_number "17";
CM025017.1	Genbank	CDS	38506473	38507918	.	+	2	gene_id "G4P62_018553"; transcript_id "gnl|WGS:JAAVVJ|G4P62_T030813"; gbkey "CDS"; gene "tns1"; locus_tag "G4P62_018553"; orig_transcript_id "gnl|WGS:JAAVVJ|G4P62_T030813"; product "transcript variant X1"; protein_id "KAF7214368.1"; exon_number "18";
CM025017.1	Genbank	CDS	38508609	38508689	.	+	2	gene_id "G4P62_018553"; transcript_id "gnl|WGS:JAAVVJ|G4P62_T030813"; gbkey "CDS"; gene "tns1"; locus_tag "G4P62_018553"; orig_transcript_id "gnl|WGS:JAAVVJ|G4P62_T030813"; product "transcript variant X1"; protein_id "KAF7214368.1"; exon_number "19";
CM025017.1	Genbank	CDS	38510414	38510595	.	+	2	gene_id "G4P62_018553"; transcript_id "gnl|WGS:JAAVVJ|G4P62_T030813"; gbkey "CDS"; gene "tns1"; locus_tag "G4P62_018553"; orig_transcript_id "gnl|WGS:JAAVVJ|G4P62_T030813"; product "transcript variant X1"; protein_id "KAF7214368.1"; exon_number "20";
CM025017.1	Genbank	CDS	38510678	38510816	.	+	0	gene_id "G4P62_018553"; transcript_id "gnl|WGS:JAAVVJ|G4P62_T030813"; gbkey "CDS"; gene "tns1"; locus_tag "G4P62_018553"; orig_transcript_id "gnl|WGS:JAAVVJ|G4P62_T030813"; product "transcript variant X1"; protein_id "KAF7214368.1"; exon_number "21";
CM025017.1	Genbank	CDS	38513459	38513554	.	+	2	gene_id "G4P62_018553"; transcript_id "gnl|WGS:JAAVVJ|G4P62_T030813"; gbkey "CDS"; gene "tns1"; locus_tag "G4P62_018553"; orig_transcript_id "gnl|WGS:JAAVVJ|G4P62_T030813"; product "transcript variant X1"; protein_id "KAF7214368.1"; exon_number "22";
CM025017.1	Genbank	CDS	38513716	38513742	.	+	2	gene_id "G4P62_018553"; transcript_id "gnl|WGS:JAAVVJ|G4P62_T030813"; gbkey "CDS"; gene "tns1"; locus_tag "G4P62_018553"; orig_transcript_id "gnl|WGS:JAAVVJ|G4P62_T030813"; product "transcript variant X1"; protein_id "KAF7214368.1"; exon_number "23";
CM025017.1	Genbank	CDS	38514526	38514706	.	+	2	gene_id "G4P62_018553"; transcript_id "gnl|WGS:JAAVVJ|G4P62_T030813"; gbkey "CDS"; gene "tns1"; locus_tag "G4P62_018553"; orig_transcript_id "gnl|WGS:JAAVVJ|G4P62_T030813"; product "transcript variant X1"; protein_id "KAF7214368.1"; exon_number "24";
CM025017.1	Genbank	CDS	38514801	38515819	.	+	1	gene_id "G4P62_018553"; transcript_id "gnl|WGS:JAAVVJ|G4P62_T030813"; gbkey "CDS"; gene "tns1"; locus_tag "G4P62_018553"; orig_transcript_id "gnl|WGS:JAAVVJ|G4P62_T030813"; product "transcript variant X1"; protein_id "KAF7214368.1"; exon_number "25";
CM025017.1	Genbank	CDS	38516301	38516387	.	+	2	gene_id "G4P62_018553"; transcript_id "gnl|WGS:JAAVVJ|G4P62_T030813"; gbkey "CDS"; gene "tns1"; locus_tag "G4P62_018553"; orig_transcript_id "gnl|WGS:JAAVVJ|G4P62_T030813"; product "transcript variant X1"; protein_id "KAF7214368.1"; exon_number "26";
CM025017.1	Genbank	CDS	38518162	38518290	.	+	2	gene_id "G4P62_018553"; transcript_id "gnl|WGS:JAAVVJ|G4P62_T030813"; gbkey "CDS"; gene "tns1"; locus_tag "G4P62_018553"; orig_transcript_id "gnl|WGS:JAAVVJ|G4P62_T030813"; product "transcript variant X1"; protein_id "KAF7214368.1"; exon_number "27";
CM025017.1	Genbank	CDS	38518408	38518500	.	+	2	gene_id "G4P62_018553"; transcript_id "gnl|WGS:JAAVVJ|G4P62_T030813"; gbkey "CDS"; gene "tns1"; locus_tag "G4P62_018553"; orig_transcript_id "gnl|WGS:JAAVVJ|G4P62_T030813"; product "transcript variant X1"; protein_id "KAF7214368.1"; exon_number "28";
CM025017.1	Genbank	CDS	38518870	38518947	.	+	2	gene_id "G4P62_018553"; transcript_id "gnl|WGS:JAAVVJ|G4P62_T030813"; gbkey "CDS"; gene "tns1"; locus_tag "G4P62_018553"; orig_transcript_id "gnl|WGS:JAAVVJ|G4P62_T030813"; product "transcript variant X1"; protein_id "KAF7214368.1"; exon_number "29";
CM025017.1	Genbank	CDS	38519032	38519127	.	+	2	gene_id "G4P62_018553"; transcript_id "gnl|WGS:JAAVVJ|G4P62_T030813"; gbkey "CDS"; gene "tns1"; locus_tag "G4P62_018553"; orig_transcript_id "gnl|WGS:JAAVVJ|G4P62_T030813"; product "transcript variant X1"; protein_id "KAF7214368.1"; exon_number "30";
CM025017.1	Genbank	CDS	38519469	38519637	.	+	2	gene_id "G4P62_018553"; transcript_id "gnl|WGS:JAAVVJ|G4P62_T030813"; gbkey "CDS"; gene "tns1"; locus_tag "G4P62_018553"; orig_transcript_id "gnl|WGS:JAAVVJ|G4P62_T030813"; product "transcript variant X1"; protein_id "KAF7214368.1"; exon_number "31";
CM025017.1	Genbank	CDS	38519711	38519779	.	+	1	gene_id "G4P62_018553"; transcript_id "gnl|WGS:JAAVVJ|G4P62_T030813"; gbkey "CDS"; gene "tns1"; locus_tag "G4P62_018553"; orig_transcript_id "gnl|WGS:JAAVVJ|G4P62_T030813"; product "transcript variant X1"; protein_id "KAF7214368.1"; exon_number "32";
CM025017.1	Genbank	CDS	38527502	38527531	.	+	1	gene_id "G4P62_018553"; transcript_id "gnl|WGS:JAAVVJ|G4P62_T030813"; gbkey "CDS"; gene "tns1"; locus_tag "G4P62_018553"; orig_transcript_id "gnl|WGS:JAAVVJ|G4P62_T030813"; product "transcript variant X1"; protein_id "KAF7214368.1"; exon_number "33";
CM025017.1	Genbank	CDS	38527601	38527736	.	+	1	gene_id "G4P62_018553"; transcript_id "gnl|WGS:JAAVVJ|G4P62_T030813"; gbkey "CDS"; gene "tns1"; locus_tag "G4P62_018553"; orig_transcript_id "gnl|WGS:JAAVVJ|G4P62_T030813"; product "transcript variant X1"; protein_id "KAF7214368.1"; exon_number "34";
CM025017.1	Genbank	start_codon	38327374	38327376	.	+	0	gene_id "G4P62_018553"; transcript_id "gnl|WGS:JAAVVJ|G4P62_T030813"; gbkey "CDS"; gene "tns1"; locus_tag "G4P62_018553"; orig_transcript_id "gnl|WGS:JAAVVJ|G4P62_T030813"; product "transcript variant X1"; protein_id "KAF7214368.1"; exon_number "1";
CM025017.1	Genbank	stop_codon	38527737	38527739	.	+	0	gene_id "G4P62_018553"; transcript_id "gnl|WGS:JAAVVJ|G4P62_T030813"; gbkey "CDS"; gene "tns1"; locus_tag "G4P62_018553"; orig_transcript_id "gnl|WGS:JAAVVJ|G4P62_T030813"; product "transcript variant X1"; protein_id "KAF7214368.1"; exon_number "34";
CM025017.1	Genbank	transcript	38327207	38528092	.	+	.	gene_id "G4P62_018553"; transcript_id "gnl|WGS:JAAVVJ|G4P62_T030814"; gbkey "mRNA"; gene "tns1"; locus_tag "G4P62_018553"; note "transcript variant X5"; orig_protein_id "gnl|WGS:JAAVVJ|G4P62_P030814"; orig_transcript_id "gnl|WGS:JAAVVJ|G4P62_T030814"; product "tensin 1"; transcript_biotype "mRNA";
CM025017.1	Genbank	exon	38327207	38327472	.	+	.	gene_id "G4P62_018553"; transcript_id "gnl|WGS:JAAVVJ|G4P62_T030814"; gene "tns1"; locus_tag "G4P62_018553"; note "transcript variant X5"; orig_protein_id "gnl|WGS:JAAVVJ|G4P62_P030814"; orig_transcript_id "gnl|WGS:JAAVVJ|G4P62_T030814"; product "tensin 1"; transcript_biotype "mRNA"; exon_number "1";
CM025017.1	Genbank	exon	38378208	38378322	.	+	.	gene_id "G4P62_018553"; transcript_id "gnl|WGS:JAAVVJ|G4P62_T030814"; gene "tns1"; locus_tag "G4P62_018553"; note "transcript variant X5"; orig_protein_id "gnl|WGS:JAAVVJ|G4P62_P030814"; orig_transcript_id "gnl|WGS:JAAVVJ|G4P62_T030814"; product "tensin 1"; transcript_biotype "mRNA"; exon_number "2";
CM025017.1	Genbank	exon	38408546	38408583	.	+	.	gene_id "G4P62_018553"; transcript_id "gnl|WGS:JAAVVJ|G4P62_T030814"; gene "tns1"; locus_tag "G4P62_018553"; note "transcript variant X5"; orig_protein_id "gnl|WGS:JAAVVJ|G4P62_P030814"; orig_transcript_id "gnl|WGS:JAAVVJ|G4P62_T030814"; product "tensin 1"; transcript_biotype "mRNA"; exon_number "3";
CM025017.1	Genbank	exon	38448790	38448828	.	+	.	gene_id "G4P62_018553"; transcript_id "gnl|WGS:JAAVVJ|G4P62_T030814"; gene "tns1"; locus_tag "G4P62_018553"; note "transcript variant X5"; orig_protein_id "gnl|WGS:JAAVVJ|G4P62_P030814"; orig_transcript_id "gnl|WGS:JAAVVJ|G4P62_T030814"; product "tensin 1"; transcript_biotype "mRNA"; exon_number "4";
CM025017.1	Genbank	exon	38460553	38460594	.	+	.	gene_id "G4P62_018553"; transcript_id "gnl|WGS:JAAVVJ|G4P62_T030814"; gene "tns1"; locus_tag "G4P62_018553"; note "transcript variant X5"; orig_protein_id "gnl|WGS:JAAVVJ|G4P62_P030814"; orig_transcript_id "gnl|WGS:JAAVVJ|G4P62_T030814"; product "tensin 1"; transcript_biotype "mRNA"; exon_number "5";
CM025017.1	Genbank	exon	38466147	38466196	.	+	.	gene_id "G4P62_018553"; transcript_id "gnl|WGS:JAAVVJ|G4P62_T030814"; gene "tns1"; locus_tag "G4P62_018553"; note "transcript variant X5"; orig_protein_id "gnl|WGS:JAAVVJ|G4P62_P030814"; orig_transcript_id "gnl|WGS:JAAVVJ|G4P62_T030814"; product "tensin 1"; transcript_biotype "mRNA"; exon_number "6";
CM025017.1	Genbank	exon	38470649	38470820	.	+	.	gene_id "G4P62_018553"; transcript_id "gnl|WGS:JAAVVJ|G4P62_T030814"; gene "tns1"; locus_tag "G4P62_018553"; note "transcript variant X5"; orig_protein_id "gnl|WGS:JAAVVJ|G4P62_P030814"; orig_transcript_id "gnl|WGS:JAAVVJ|G4P62_T030814"; product "tensin 1"; transcript_biotype "mRNA"; exon_number "7";
CM025017.1	Genbank	exon	38471467	38471517	.	+	.	gene_id "G4P62_018553"; transcript_id "gnl|WGS:JAAVVJ|G4P62_T030814"; gene "tns1"; locus_tag "G4P62_018553"; note "transcript variant X5"; orig_protein_id "gnl|WGS:JAAVVJ|G4P62_P030814"; orig_transcript_id "gnl|WGS:JAAVVJ|G4P62_T030814"; product "tensin 1"; transcript_biotype "mRNA"; exon_number "8";
CM025017.1	Genbank	exon	38471594	38471716	.	+	.	gene_id "G4P62_018553"; transcript_id "gnl|WGS:JAAVVJ|G4P62_T030814"; gene "tns1"; locus_tag "G4P62_018553"; note "transcript variant X5"; orig_protein_id "gnl|WGS:JAAVVJ|G4P62_P030814"; orig_transcript_id "gnl|WGS:JAAVVJ|G4P62_T030814"; product "tensin 1"; transcript_biotype "mRNA"; exon_number "9";
CM025017.1	Genbank	exon	38475636	38475700	.	+	.	gene_id "G4P62_018553"; transcript_id "gnl|WGS:JAAVVJ|G4P62_T030814"; gene "tns1"; locus_tag "G4P62_018553"; note "transcript variant X5"; orig_protein_id "gnl|WGS:JAAVVJ|G4P62_P030814"; orig_transcript_id "gnl|WGS:JAAVVJ|G4P62_T030814"; product "tensin 1"; transcript_biotype "mRNA"; exon_number "10";
CM025017.1	Genbank	exon	38475935	38476018	.	+	.	gene_id "G4P62_018553"; transcript_id "gnl|WGS:JAAVVJ|G4P62_T030814"; gene "tns1"; locus_tag "G4P62_018553"; note "transcript variant X5"; orig_protein_id "gnl|WGS:JAAVVJ|G4P62_P030814"; orig_transcript_id "gnl|WGS:JAAVVJ|G4P62_T030814"; product "tensin 1"; transcript_biotype "mRNA"; exon_number "11";
CM025017.1	Genbank	exon	38476211	38476323	.	+	.	gene_id "G4P62_018553"; transcript_id "gnl|WGS:JAAVVJ|G4P62_T030814"; gene "tns1"; locus_tag "G4P62_018553"; note "transcript variant X5"; orig_protein_id "gnl|WGS:JAAVVJ|G4P62_P030814"; orig_transcript_id "gnl|WGS:JAAVVJ|G4P62_T030814"; product "tensin 1"; transcript_biotype "mRNA"; exon_number "12";
CM025017.1	Genbank	exon	38476397	38476457	.	+	.	gene_id "G4P62_018553"; transcript_id "gnl|WGS:JAAVVJ|G4P62_T030814"; gene "tns1"; locus_tag "G4P62_018553"; note "transcript variant X5"; orig_protein_id "gnl|WGS:JAAVVJ|G4P62_P030814"; orig_transcript_id "gnl|WGS:JAAVVJ|G4P62_T030814"; product "tensin 1"; transcript_biotype "mRNA"; exon_number "13";
CM025017.1	Genbank	exon	38477454	38477529	.	+	.	gene_id "G4P62_018553"; transcript_id "gnl|WGS:JAAVVJ|G4P62_T030814"; gene "tns1"; locus_tag "G4P62_018553"; note "transcript variant X5"; orig_protein_id "gnl|WGS:JAAVVJ|G4P62_P030814"; orig_transcript_id "gnl|WGS:JAAVVJ|G4P62_T030814"; product "tensin 1"; transcript_biotype "mRNA"; exon_number "14";
CM025017.1	Genbank	exon	38484516	38484645	.	+	.	gene_id "G4P62_018553"; transcript_id "gnl|WGS:JAAVVJ|G4P62_T030814"; gene "tns1"; locus_tag "G4P62_018553"; note "transcript variant X5"; orig_protein_id "gnl|WGS:JAAVVJ|G4P62_P030814"; orig_transcript_id "gnl|WGS:JAAVVJ|G4P62_T030814"; product "tensin 1"; transcript_biotype "mRNA"; exon_number "15";
CM025017.1	Genbank	exon	38484736	38484801	.	+	.	gene_id "G4P62_018553"; transcript_id "gnl|WGS:JAAVVJ|G4P62_T030814"; gene "tns1"; locus_tag "G4P62_018553"; note "transcript variant X5"; orig_protein_id "gnl|WGS:JAAVVJ|G4P62_P030814"; orig_transcript_id "gnl|WGS:JAAVVJ|G4P62_T030814"; product "tensin 1"; transcript_biotype "mRNA"; exon_number "16";
CM025017.1	Genbank	exon	38484930	38485052	.	+	.	gene_id "G4P62_018553"; transcript_id "gnl|WGS:JAAVVJ|G4P62_T030814"; gene "tns1"; locus_tag "G4P62_018553"; note "transcript variant X5"; orig_protein_id "gnl|WGS:JAAVVJ|G4P62_P030814"; orig_transcript_id "gnl|WGS:JAAVVJ|G4P62_T030814"; product "tensin 1"; transcript_biotype "mRNA"; exon_number "17";
CM025017.1	Genbank	exon	38506473	38507918	.	+	.	gene_id "G4P62_018553"; transcript_id "gnl|WGS:JAAVVJ|G4P62_T030814"; gene "tns1"; locus_tag "G4P62_018553"; note "transcript variant X5"; orig_protein_id "gnl|WGS:JAAVVJ|G4P62_P030814"; orig_transcript_id "gnl|WGS:JAAVVJ|G4P62_T030814"; product "tensin 1"; transcript_biotype "mRNA"; exon_number "18";
CM025017.1	Genbank	exon	38508609	38508689	.	+	.	gene_id "G4P62_018553"; transcript_id "gnl|WGS:JAAVVJ|G4P62_T030814"; gene "tns1"; locus_tag "G4P62_018553"; note "transcript variant X5"; orig_protein_id "gnl|WGS:JAAVVJ|G4P62_P030814"; orig_transcript_id "gnl|WGS:JAAVVJ|G4P62_T030814"; product "tensin 1"; transcript_biotype "mRNA"; exon_number "19";
CM025017.1	Genbank	exon	38510414	38510595	.	+	.	gene_id "G4P62_018553"; transcript_id "gnl|WGS:JAAVVJ|G4P62_T030814"; gene "tns1"; locus_tag "G4P62_018553"; note "transcript variant X5"; orig_protein_id "gnl|WGS:JAAVVJ|G4P62_P030814"; orig_transcript_id "gnl|WGS:JAAVVJ|G4P62_T030814"; product "tensin 1"; transcript_biotype "mRNA"; exon_number "20";
CM025017.1	Genbank	exon	38510678	38510816	.	+	.	gene_id "G4P62_018553"; transcript_id "gnl|WGS:JAAVVJ|G4P62_T030814"; gene "tns1"; locus_tag "G4P62_018553"; note "transcript variant X5"; orig_protein_id "gnl|WGS:JAAVVJ|G4P62_P030814"; orig_transcript_id "gnl|WGS:JAAVVJ|G4P62_T030814"; product "tensin 1"; transcript_biotype "mRNA"; exon_number "21";
CM025017.1	Genbank	exon	38513459	38513554	.	+	.	gene_id "G4P62_018553"; transcript_id "gnl|WGS:JAAVVJ|G4P62_T030814"; gene "tns1"; locus_tag "G4P62_018553"; note "transcript variant X5"; orig_protein_id "gnl|WGS:JAAVVJ|G4P62_P030814"; orig_transcript_id "gnl|WGS:JAAVVJ|G4P62_T030814"; product "tensin 1"; transcript_biotype "mRNA"; exon_number "22";
CM025017.1	Genbank	exon	38513716	38513742	.	+	.	gene_id "G4P62_018553"; transcript_id "gnl|WGS:JAAVVJ|G4P62_T030814"; gene "tns1"; locus_tag "G4P62_018553"; note "transcript variant X5"; orig_protein_id "gnl|WGS:JAAVVJ|G4P62_P030814"; orig_transcript_id "gnl|WGS:JAAVVJ|G4P62_T030814"; product "tensin 1"; transcript_biotype "mRNA"; exon_number "23";
CM025017.1	Genbank	exon	38514526	38514706	.	+	.	gene_id "G4P62_018553"; transcript_id "gnl|WGS:JAAVVJ|G4P62_T030814"; gene "tns1"; locus_tag "G4P62_018553"; note "transcript variant X5"; orig_protein_id "gnl|WGS:JAAVVJ|G4P62_P030814"; orig_transcript_id "gnl|WGS:JAAVVJ|G4P62_T030814"; product "tensin 1"; transcript_biotype "mRNA"; exon_number "24";
CM025017.1	Genbank	exon	38514801	38515819	.	+	.	gene_id "G4P62_018553"; transcript_id "gnl|WGS:JAAVVJ|G4P62_T030814"; gene "tns1"; locus_tag "G4P62_018553"; note "transcript variant X5"; orig_protein_id "gnl|WGS:JAAVVJ|G4P62_P030814"; orig_transcript_id "gnl|WGS:JAAVVJ|G4P62_T030814"; product "tensin 1"; transcript_biotype "mRNA"; exon_number "25";
CM025017.1	Genbank	exon	38516301	38516387	.	+	.	gene_id "G4P62_018553"; transcript_id "gnl|WGS:JAAVVJ|G4P62_T030814"; gene "tns1"; locus_tag "G4P62_018553"; note "transcript variant X5"; orig_protein_id "gnl|WGS:JAAVVJ|G4P62_P030814"; orig_transcript_id "gnl|WGS:JAAVVJ|G4P62_T030814"; product "tensin 1"; transcript_biotype "mRNA"; exon_number "26";
CM025017.1	Genbank	exon	38518162	38518290	.	+	.	gene_id "G4P62_018553"; transcript_id "gnl|WGS:JAAVVJ|G4P62_T030814"; gene "tns1"; locus_tag "G4P62_018553"; note "transcript variant X5"; orig_protein_id "gnl|WGS:JAAVVJ|G4P62_P030814"; orig_transcript_id "gnl|WGS:JAAVVJ|G4P62_T030814"; product "tensin 1"; transcript_biotype "mRNA"; exon_number "27";
CM025017.1	Genbank	exon	38518408	38518500	.	+	.	gene_id "G4P62_018553"; transcript_id "gnl|WGS:JAAVVJ|G4P62_T030814"; gene "tns1"; locus_tag "G4P62_018553"; note "transcript variant X5"; orig_protein_id "gnl|WGS:JAAVVJ|G4P62_P030814"; orig_transcript_id "gnl|WGS:JAAVVJ|G4P62_T030814"; product "tensin 1"; transcript_biotype "mRNA"; exon_number "28";
CM025017.1	Genbank	exon	38518870	38518947	.	+	.	gene_id "G4P62_018553"; transcript_id "gnl|WGS:JAAVVJ|G4P62_T030814"; gene "tns1"; locus_tag "G4P62_018553"; note "transcript variant X5"; orig_protein_id "gnl|WGS:JAAVVJ|G4P62_P030814"; orig_transcript_id "gnl|WGS:JAAVVJ|G4P62_T030814"; product "tensin 1"; transcript_biotype "mRNA"; exon_number "29";
CM025017.1	Genbank	exon	38519032	38519100	.	+	.	gene_id "G4P62_018553"; transcript_id "gnl|WGS:JAAVVJ|G4P62_T030814"; gene "tns1"; locus_tag "G4P62_018553"; note "transcript variant X5"; orig_protein_id "gnl|WGS:JAAVVJ|G4P62_P030814"; orig_transcript_id "gnl|WGS:JAAVVJ|G4P62_T030814"; product "tensin 1"; transcript_biotype "mRNA"; exon_number "30";
CM025017.1	Genbank	exon	38519469	38519637	.	+	.	gene_id "G4P62_018553"; transcript_id "gnl|WGS:JAAVVJ|G4P62_T030814"; gene "tns1"; locus_tag "G4P62_018553"; note "transcript variant X5"; orig_protein_id "gnl|WGS:JAAVVJ|G4P62_P030814"; orig_transcript_id "gnl|WGS:JAAVVJ|G4P62_T030814"; product "tensin 1"; transcript_biotype "mRNA"; exon_number "31";
CM025017.1	Genbank	exon	38519711	38519779	.	+	.	gene_id "G4P62_018553"; transcript_id "gnl|WGS:JAAVVJ|G4P62_T030814"; gene "tns1"; locus_tag "G4P62_018553"; note "transcript variant X5"; orig_protein_id "gnl|WGS:JAAVVJ|G4P62_P030814"; orig_transcript_id "gnl|WGS:JAAVVJ|G4P62_T030814"; product "tensin 1"; transcript_biotype "mRNA"; exon_number "32";
CM025017.1	Genbank	exon	38527502	38527531	.	+	.	gene_id "G4P62_018553"; transcript_id "gnl|WGS:JAAVVJ|G4P62_T030814"; gene "tns1"; locus_tag "G4P62_018553"; note "transcript variant X5"; orig_protein_id "gnl|WGS:JAAVVJ|G4P62_P030814"; orig_transcript_id "gnl|WGS:JAAVVJ|G4P62_T030814"; product "tensin 1"; transcript_biotype "mRNA"; exon_number "33";
CM025017.1	Genbank	exon	38527601	38528092	.	+	.	gene_id "G4P62_018553"; transcript_id "gnl|WGS:JAAVVJ|G4P62_T030814"; gene "tns1"; locus_tag "G4P62_018553"; note "transcript variant X5"; orig_protein_id "gnl|WGS:JAAVVJ|G4P62_P030814"; orig_transcript_id "gnl|WGS:JAAVVJ|G4P62_T030814"; product "tensin 1"; transcript_biotype "mRNA"; exon_number "34";
CM025017.1	Genbank	CDS	38327374	38327472	.	+	0	gene_id "G4P62_018553"; transcript_id "gnl|WGS:JAAVVJ|G4P62_T030814"; gbkey "CDS"; gene "tns1"; locus_tag "G4P62_018553"; orig_transcript_id "gnl|WGS:JAAVVJ|G4P62_T030814"; product "transcript variant X5"; protein_id "KAF7214369.1"; exon_number "1";
CM025017.1	Genbank	CDS	38378208	38378322	.	+	0	gene_id "G4P62_018553"; transcript_id "gnl|WGS:JAAVVJ|G4P62_T030814"; gbkey "CDS"; gene "tns1"; locus_tag "G4P62_018553"; orig_transcript_id "gnl|WGS:JAAVVJ|G4P62_T030814"; product "transcript variant X5"; protein_id "KAF7214369.1"; exon_number "2";
CM025017.1	Genbank	CDS	38408546	38408583	.	+	2	gene_id "G4P62_018553"; transcript_id "gnl|WGS:JAAVVJ|G4P62_T030814"; gbkey "CDS"; gene "tns1"; locus_tag "G4P62_018553"; orig_transcript_id "gnl|WGS:JAAVVJ|G4P62_T030814"; product "transcript variant X5"; protein_id "KAF7214369.1"; exon_number "3";
CM025017.1	Genbank	CDS	38448790	38448828	.	+	0	gene_id "G4P62_018553"; transcript_id "gnl|WGS:JAAVVJ|G4P62_T030814"; gbkey "CDS"; gene "tns1"; locus_tag "G4P62_018553"; orig_transcript_id "gnl|WGS:JAAVVJ|G4P62_T030814"; product "transcript variant X5"; protein_id "KAF7214369.1"; exon_number "4";
CM025017.1	Genbank	CDS	38460553	38460594	.	+	0	gene_id "G4P62_018553"; transcript_id "gnl|WGS:JAAVVJ|G4P62_T030814"; gbkey "CDS"; gene "tns1"; locus_tag "G4P62_018553"; orig_transcript_id "gnl|WGS:JAAVVJ|G4P62_T030814"; product "transcript variant X5"; protein_id "KAF7214369.1"; exon_number "5";
CM025017.1	Genbank	CDS	38466147	38466196	.	+	0	gene_id "G4P62_018553"; transcript_id "gnl|WGS:JAAVVJ|G4P62_T030814"; gbkey "CDS"; gene "tns1"; locus_tag "G4P62_018553"; orig_transcript_id "gnl|WGS:JAAVVJ|G4P62_T030814"; product "transcript variant X5"; protein_id "KAF7214369.1"; exon_number "6";
CM025017.1	Genbank	CDS	38470649	38470820	.	+	1	gene_id "G4P62_018553"; transcript_id "gnl|WGS:JAAVVJ|G4P62_T030814"; gbkey "CDS"; gene "tns1"; locus_tag "G4P62_018553"; orig_transcript_id "gnl|WGS:JAAVVJ|G4P62_T030814"; product "transcript variant X5"; protein_id "KAF7214369.1"; exon_number "7";
CM025017.1	Genbank	CDS	38471467	38471517	.	+	0	gene_id "G4P62_018553"; transcript_id "gnl|WGS:JAAVVJ|G4P62_T030814"; gbkey "CDS"; gene "tns1"; locus_tag "G4P62_018553"; orig_transcript_id "gnl|WGS:JAAVVJ|G4P62_T030814"; product "transcript variant X5"; protein_id "KAF7214369.1"; exon_number "8";
CM025017.1	Genbank	CDS	38471594	38471716	.	+	0	gene_id "G4P62_018553"; transcript_id "gnl|WGS:JAAVVJ|G4P62_T030814"; gbkey "CDS"; gene "tns1"; locus_tag "G4P62_018553"; orig_transcript_id "gnl|WGS:JAAVVJ|G4P62_T030814"; product "transcript variant X5"; protein_id "KAF7214369.1"; exon_number "9";
CM025017.1	Genbank	CDS	38475636	38475700	.	+	0	gene_id "G4P62_018553"; transcript_id "gnl|WGS:JAAVVJ|G4P62_T030814"; gbkey "CDS"; gene "tns1"; locus_tag "G4P62_018553"; orig_transcript_id "gnl|WGS:JAAVVJ|G4P62_T030814"; product "transcript variant X5"; protein_id "KAF7214369.1"; exon_number "10";
CM025017.1	Genbank	CDS	38475935	38476018	.	+	1	gene_id "G4P62_018553"; transcript_id "gnl|WGS:JAAVVJ|G4P62_T030814"; gbkey "CDS"; gene "tns1"; locus_tag "G4P62_018553"; orig_transcript_id "gnl|WGS:JAAVVJ|G4P62_T030814"; product "transcript variant X5"; protein_id "KAF7214369.1"; exon_number "11";
CM025017.1	Genbank	CDS	38476211	38476323	.	+	1	gene_id "G4P62_018553"; transcript_id "gnl|WGS:JAAVVJ|G4P62_T030814"; gbkey "CDS"; gene "tns1"; locus_tag "G4P62_018553"; orig_transcript_id "gnl|WGS:JAAVVJ|G4P62_T030814"; product "transcript variant X5"; protein_id "KAF7214369.1"; exon_number "12";
CM025017.1	Genbank	CDS	38476397	38476457	.	+	2	gene_id "G4P62_018553"; transcript_id "gnl|WGS:JAAVVJ|G4P62_T030814"; gbkey "CDS"; gene "tns1"; locus_tag "G4P62_018553"; orig_transcript_id "gnl|WGS:JAAVVJ|G4P62_T030814"; product "transcript variant X5"; protein_id "KAF7214369.1"; exon_number "13";
CM025017.1	Genbank	CDS	38477454	38477529	.	+	1	gene_id "G4P62_018553"; transcript_id "gnl|WGS:JAAVVJ|G4P62_T030814"; gbkey "CDS"; gene "tns1"; locus_tag "G4P62_018553"; orig_transcript_id "gnl|WGS:JAAVVJ|G4P62_T030814"; product "transcript variant X5"; protein_id "KAF7214369.1"; exon_number "14";
CM025017.1	Genbank	CDS	38484516	38484645	.	+	0	gene_id "G4P62_018553"; transcript_id "gnl|WGS:JAAVVJ|G4P62_T030814"; gbkey "CDS"; gene "tns1"; locus_tag "G4P62_018553"; orig_transcript_id "gnl|WGS:JAAVVJ|G4P62_T030814"; product "transcript variant X5"; protein_id "KAF7214369.1"; exon_number "15";
CM025017.1	Genbank	CDS	38484736	38484801	.	+	2	gene_id "G4P62_018553"; transcript_id "gnl|WGS:JAAVVJ|G4P62_T030814"; gbkey "CDS"; gene "tns1"; locus_tag "G4P62_018553"; orig_transcript_id "gnl|WGS:JAAVVJ|G4P62_T030814"; product "transcript variant X5"; protein_id "KAF7214369.1"; exon_number "16";
CM025017.1	Genbank	CDS	38484930	38485052	.	+	2	gene_id "G4P62_018553"; transcript_id "gnl|WGS:JAAVVJ|G4P62_T030814"; gbkey "CDS"; gene "tns1"; locus_tag "G4P62_018553"; orig_transcript_id "gnl|WGS:JAAVVJ|G4P62_T030814"; product "transcript variant X5"; protein_id "KAF7214369.1"; exon_number "17";
CM025017.1	Genbank	CDS	38506473	38507918	.	+	2	gene_id "G4P62_018553"; transcript_id "gnl|WGS:JAAVVJ|G4P62_T030814"; gbkey "CDS"; gene "tns1"; locus_tag "G4P62_018553"; orig_transcript_id "gnl|WGS:JAAVVJ|G4P62_T030814"; product "transcript variant X5"; protein_id "KAF7214369.1"; exon_number "18";
CM025017.1	Genbank	CDS	38508609	38508689	.	+	2	gene_id "G4P62_018553"; transcript_id "gnl|WGS:JAAVVJ|G4P62_T030814"; gbkey "CDS"; gene "tns1"; locus_tag "G4P62_018553"; orig_transcript_id "gnl|WGS:JAAVVJ|G4P62_T030814"; product "transcript variant X5"; protein_id "KAF7214369.1"; exon_number "19";
CM025017.1	Genbank	CDS	38510414	38510595	.	+	2	gene_id "G4P62_018553"; transcript_id "gnl|WGS:JAAVVJ|G4P62_T030814"; gbkey "CDS"; gene "tns1"; locus_tag "G4P62_018553"; orig_transcript_id "gnl|WGS:JAAVVJ|G4P62_T030814"; product "transcript variant X5"; protein_id "KAF7214369.1"; exon_number "20";
CM025017.1	Genbank	CDS	38510678	38510816	.	+	0	gene_id "G4P62_018553"; transcript_id "gnl|WGS:JAAVVJ|G4P62_T030814"; gbkey "CDS"; gene "tns1"; locus_tag "G4P62_018553"; orig_transcript_id "gnl|WGS:JAAVVJ|G4P62_T030814"; product "transcript variant X5"; protein_id "KAF7214369.1"; exon_number "21";
CM025017.1	Genbank	CDS	38513459	38513554	.	+	2	gene_id "G4P62_018553"; transcript_id "gnl|WGS:JAAVVJ|G4P62_T030814"; gbkey "CDS"; gene "tns1"; locus_tag "G4P62_018553"; orig_transcript_id "gnl|WGS:JAAVVJ|G4P62_T030814"; product "transcript variant X5"; protein_id "KAF7214369.1"; exon_number "22";
CM025017.1	Genbank	CDS	38513716	38513742	.	+	2	gene_id "G4P62_018553"; transcript_id "gnl|WGS:JAAVVJ|G4P62_T030814"; gbkey "CDS"; gene "tns1"; locus_tag "G4P62_018553"; orig_transcript_id "gnl|WGS:JAAVVJ|G4P62_T030814"; product "transcript variant X5"; protein_id "KAF7214369.1"; exon_number "23";
CM025017.1	Genbank	CDS	38514526	38514706	.	+	2	gene_id "G4P62_018553"; transcript_id "gnl|WGS:JAAVVJ|G4P62_T030814"; gbkey "CDS"; gene "tns1"; locus_tag "G4P62_018553"; orig_transcript_id "gnl|WGS:JAAVVJ|G4P62_T030814"; product "transcript variant X5"; protein_id "KAF7214369.1"; exon_number "24";
CM025017.1	Genbank	CDS	38514801	38515819	.	+	1	gene_id "G4P62_018553"; transcript_id "gnl|WGS:JAAVVJ|G4P62_T030814"; gbkey "CDS"; gene "tns1"; locus_tag "G4P62_018553"; orig_transcript_id "gnl|WGS:JAAVVJ|G4P62_T030814"; product "transcript variant X5"; protein_id "KAF7214369.1"; exon_number "25";
CM025017.1	Genbank	CDS	38516301	38516387	.	+	2	gene_id "G4P62_018553"; transcript_id "gnl|WGS:JAAVVJ|G4P62_T030814"; gbkey "CDS"; gene "tns1"; locus_tag "G4P62_018553"; orig_transcript_id "gnl|WGS:JAAVVJ|G4P62_T030814"; product "transcript variant X5"; protein_id "KAF7214369.1"; exon_number "26";
CM025017.1	Genbank	CDS	38518162	38518290	.	+	2	gene_id "G4P62_018553"; transcript_id "gnl|WGS:JAAVVJ|G4P62_T030814"; gbkey "CDS"; gene "tns1"; locus_tag "G4P62_018553"; orig_transcript_id "gnl|WGS:JAAVVJ|G4P62_T030814"; product "transcript variant X5"; protein_id "KAF7214369.1"; exon_number "27";
CM025017.1	Genbank	CDS	38518408	38518500	.	+	2	gene_id "G4P62_018553"; transcript_id "gnl|WGS:JAAVVJ|G4P62_T030814"; gbkey "CDS"; gene "tns1"; locus_tag "G4P62_018553"; orig_transcript_id "gnl|WGS:JAAVVJ|G4P62_T030814"; product "transcript variant X5"; protein_id "KAF7214369.1"; exon_number "28";
CM025017.1	Genbank	CDS	38518870	38518947	.	+	2	gene_id "G4P62_018553"; transcript_id "gnl|WGS:JAAVVJ|G4P62_T030814"; gbkey "CDS"; gene "tns1"; locus_tag "G4P62_018553"; orig_transcript_id "gnl|WGS:JAAVVJ|G4P62_T030814"; product "transcript variant X5"; protein_id "KAF7214369.1"; exon_number "29";
CM025017.1	Genbank	CDS	38519032	38519100	.	+	2	gene_id "G4P62_018553"; transcript_id "gnl|WGS:JAAVVJ|G4P62_T030814"; gbkey "CDS"; gene "tns1"; locus_tag "G4P62_018553"; orig_transcript_id "gnl|WGS:JAAVVJ|G4P62_T030814"; product "transcript variant X5"; protein_id "KAF7214369.1"; exon_number "30";
CM025017.1	Genbank	CDS	38519469	38519637	.	+	2	gene_id "G4P62_018553"; transcript_id "gnl|WGS:JAAVVJ|G4P62_T030814"; gbkey "CDS"; gene "tns1"; locus_tag "G4P62_018553"; orig_transcript_id "gnl|WGS:JAAVVJ|G4P62_T030814"; product "transcript variant X5"; protein_id "KAF7214369.1"; exon_number "31";
CM025017.1	Genbank	CDS	38519711	38519779	.	+	1	gene_id "G4P62_018553"; transcript_id "gnl|WGS:JAAVVJ|G4P62_T030814"; gbkey "CDS"; gene "tns1"; locus_tag "G4P62_018553"; orig_transcript_id "gnl|WGS:JAAVVJ|G4P62_T030814"; product "transcript variant X5"; protein_id "KAF7214369.1"; exon_number "32";
CM025017.1	Genbank	CDS	38527502	38527531	.	+	1	gene_id "G4P62_018553"; transcript_id "gnl|WGS:JAAVVJ|G4P62_T030814"; gbkey "CDS"; gene "tns1"; locus_tag "G4P62_018553"; orig_transcript_id "gnl|WGS:JAAVVJ|G4P62_T030814"; product "transcript variant X5"; protein_id "KAF7214369.1"; exon_number "33";
CM025017.1	Genbank	CDS	38527601	38527736	.	+	1	gene_id "G4P62_018553"; transcript_id "gnl|WGS:JAAVVJ|G4P62_T030814"; gbkey "CDS"; gene "tns1"; locus_tag "G4P62_018553"; orig_transcript_id "gnl|WGS:JAAVVJ|G4P62_T030814"; product "transcript variant X5"; protein_id "KAF7214369.1"; exon_number "34";
CM025017.1	Genbank	start_codon	38327374	38327376	.	+	0	gene_id "G4P62_018553"; transcript_id "gnl|WGS:JAAVVJ|G4P62_T030814"; gbkey "CDS"; gene "tns1"; locus_tag "G4P62_018553"; orig_transcript_id "gnl|WGS:JAAVVJ|G4P62_T030814"; product "transcript variant X5"; protein_id "KAF7214369.1"; exon_number "1";
CM025017.1	Genbank	stop_codon	38527737	38527739	.	+	0	gene_id "G4P62_018553"; transcript_id "gnl|WGS:JAAVVJ|G4P62_T030814"; gbkey "CDS"; gene "tns1"; locus_tag "G4P62_018553"; orig_transcript_id "gnl|WGS:JAAVVJ|G4P62_T030814"; product "transcript variant X5"; protein_id "KAF7214369.1"; exon_number "34";
CM025017.1	Genbank	transcript	38327207	38528092	.	+	.	gene_id "G4P62_018553"; transcript_id "gnl|WGS:JAAVVJ|G4P62_T030815"; gbkey "mRNA"; gene "tns1"; locus_tag "G4P62_018553"; note "transcript variant X3"; orig_protein_id "gnl|WGS:JAAVVJ|G4P62_P030815"; orig_transcript_id "gnl|WGS:JAAVVJ|G4P62_T030815"; product "tensin 1"; transcript_biotype "mRNA";
CM025017.1	Genbank	exon	38327207	38327472	.	+	.	gene_id "G4P62_018553"; transcript_id "gnl|WGS:JAAVVJ|G4P62_T030815"; gene "tns1"; locus_tag "G4P62_018553"; note "transcript variant X3"; orig_protein_id "gnl|WGS:JAAVVJ|G4P62_P030815"; orig_transcript_id "gnl|WGS:JAAVVJ|G4P62_T030815"; product "tensin 1"; transcript_biotype "mRNA"; exon_number "1";
CM025017.1	Genbank	exon	38378208	38378322	.	+	.	gene_id "G4P62_018553"; transcript_id "gnl|WGS:JAAVVJ|G4P62_T030815"; gene "tns1"; locus_tag "G4P62_018553"; note "transcript variant X3"; orig_protein_id "gnl|WGS:JAAVVJ|G4P62_P030815"; orig_transcript_id "gnl|WGS:JAAVVJ|G4P62_T030815"; product "tensin 1"; transcript_biotype "mRNA"; exon_number "2";
CM025017.1	Genbank	exon	38408546	38408583	.	+	.	gene_id "G4P62_018553"; transcript_id "gnl|WGS:JAAVVJ|G4P62_T030815"; gene "tns1"; locus_tag "G4P62_018553"; note "transcript variant X3"; orig_protein_id "gnl|WGS:JAAVVJ|G4P62_P030815"; orig_transcript_id "gnl|WGS:JAAVVJ|G4P62_T030815"; product "tensin 1"; transcript_biotype "mRNA"; exon_number "3";
CM025017.1	Genbank	exon	38448790	38448828	.	+	.	gene_id "G4P62_018553"; transcript_id "gnl|WGS:JAAVVJ|G4P62_T030815"; gene "tns1"; locus_tag "G4P62_018553"; note "transcript variant X3"; orig_protein_id "gnl|WGS:JAAVVJ|G4P62_P030815"; orig_transcript_id "gnl|WGS:JAAVVJ|G4P62_T030815"; product "tensin 1"; transcript_biotype "mRNA"; exon_number "4";
CM025017.1	Genbank	exon	38460553	38460594	.	+	.	gene_id "G4P62_018553"; transcript_id "gnl|WGS:JAAVVJ|G4P62_T030815"; gene "tns1"; locus_tag "G4P62_018553"; note "transcript variant X3"; orig_protein_id "gnl|WGS:JAAVVJ|G4P62_P030815"; orig_transcript_id "gnl|WGS:JAAVVJ|G4P62_T030815"; product "tensin 1"; transcript_biotype "mRNA"; exon_number "5";
CM025017.1	Genbank	exon	38466147	38466196	.	+	.	gene_id "G4P62_018553"; transcript_id "gnl|WGS:JAAVVJ|G4P62_T030815"; gene "tns1"; locus_tag "G4P62_018553"; note "transcript variant X3"; orig_protein_id "gnl|WGS:JAAVVJ|G4P62_P030815"; orig_transcript_id "gnl|WGS:JAAVVJ|G4P62_T030815"; product "tensin 1"; transcript_biotype "mRNA"; exon_number "6";
CM025017.1	Genbank	exon	38470649	38470820	.	+	.	gene_id "G4P62_018553"; transcript_id "gnl|WGS:JAAVVJ|G4P62_T030815"; gene "tns1"; locus_tag "G4P62_018553"; note "transcript variant X3"; orig_protein_id "gnl|WGS:JAAVVJ|G4P62_P030815"; orig_transcript_id "gnl|WGS:JAAVVJ|G4P62_T030815"; product "tensin 1"; transcript_biotype "mRNA"; exon_number "7";
CM025017.1	Genbank	exon	38471467	38471517	.	+	.	gene_id "G4P62_018553"; transcript_id "gnl|WGS:JAAVVJ|G4P62_T030815"; gene "tns1"; locus_tag "G4P62_018553"; note "transcript variant X3"; orig_protein_id "gnl|WGS:JAAVVJ|G4P62_P030815"; orig_transcript_id "gnl|WGS:JAAVVJ|G4P62_T030815"; product "tensin 1"; transcript_biotype "mRNA"; exon_number "8";
CM025017.1	Genbank	exon	38471594	38471716	.	+	.	gene_id "G4P62_018553"; transcript_id "gnl|WGS:JAAVVJ|G4P62_T030815"; gene "tns1"; locus_tag "G4P62_018553"; note "transcript variant X3"; orig_protein_id "gnl|WGS:JAAVVJ|G4P62_P030815"; orig_transcript_id "gnl|WGS:JAAVVJ|G4P62_T030815"; product "tensin 1"; transcript_biotype "mRNA"; exon_number "9";
CM025017.1	Genbank	exon	38475636	38475700	.	+	.	gene_id "G4P62_018553"; transcript_id "gnl|WGS:JAAVVJ|G4P62_T030815"; gene "tns1"; locus_tag "G4P62_018553"; note "transcript variant X3"; orig_protein_id "gnl|WGS:JAAVVJ|G4P62_P030815"; orig_transcript_id "gnl|WGS:JAAVVJ|G4P62_T030815"; product "tensin 1"; transcript_biotype "mRNA"; exon_number "10";
CM025017.1	Genbank	exon	38475935	38476018	.	+	.	gene_id "G4P62_018553"; transcript_id "gnl|WGS:JAAVVJ|G4P62_T030815"; gene "tns1"; locus_tag "G4P62_018553"; note "transcript variant X3"; orig_protein_id "gnl|WGS:JAAVVJ|G4P62_P030815"; orig_transcript_id "gnl|WGS:JAAVVJ|G4P62_T030815"; product "tensin 1"; transcript_biotype "mRNA"; exon_number "11";
CM025017.1	Genbank	exon	38476211	38476323	.	+	.	gene_id "G4P62_018553"; transcript_id "gnl|WGS:JAAVVJ|G4P62_T030815"; gene "tns1"; locus_tag "G4P62_018553"; note "transcript variant X3"; orig_protein_id "gnl|WGS:JAAVVJ|G4P62_P030815"; orig_transcript_id "gnl|WGS:JAAVVJ|G4P62_T030815"; product "tensin 1"; transcript_biotype "mRNA"; exon_number "12";
CM025017.1	Genbank	exon	38476397	38476457	.	+	.	gene_id "G4P62_018553"; transcript_id "gnl|WGS:JAAVVJ|G4P62_T030815"; gene "tns1"; locus_tag "G4P62_018553"; note "transcript variant X3"; orig_protein_id "gnl|WGS:JAAVVJ|G4P62_P030815"; orig_transcript_id "gnl|WGS:JAAVVJ|G4P62_T030815"; product "tensin 1"; transcript_biotype "mRNA"; exon_number "13";
CM025017.1	Genbank	exon	38477454	38477529	.	+	.	gene_id "G4P62_018553"; transcript_id "gnl|WGS:JAAVVJ|G4P62_T030815"; gene "tns1"; locus_tag "G4P62_018553"; note "transcript variant X3"; orig_protein_id "gnl|WGS:JAAVVJ|G4P62_P030815"; orig_transcript_id "gnl|WGS:JAAVVJ|G4P62_T030815"; product "tensin 1"; transcript_biotype "mRNA"; exon_number "14";
CM025017.1	Genbank	exon	38484516	38484645	.	+	.	gene_id "G4P62_018553"; transcript_id "gnl|WGS:JAAVVJ|G4P62_T030815"; gene "tns1"; locus_tag "G4P62_018553"; note "transcript variant X3"; orig_protein_id "gnl|WGS:JAAVVJ|G4P62_P030815"; orig_transcript_id "gnl|WGS:JAAVVJ|G4P62_T030815"; product "tensin 1"; transcript_biotype "mRNA"; exon_number "15";
CM025017.1	Genbank	exon	38484736	38484801	.	+	.	gene_id "G4P62_018553"; transcript_id "gnl|WGS:JAAVVJ|G4P62_T030815"; gene "tns1"; locus_tag "G4P62_018553"; note "transcript variant X3"; orig_protein_id "gnl|WGS:JAAVVJ|G4P62_P030815"; orig_transcript_id "gnl|WGS:JAAVVJ|G4P62_T030815"; product "tensin 1"; transcript_biotype "mRNA"; exon_number "16";
CM025017.1	Genbank	exon	38484930	38485052	.	+	.	gene_id "G4P62_018553"; transcript_id "gnl|WGS:JAAVVJ|G4P62_T030815"; gene "tns1"; locus_tag "G4P62_018553"; note "transcript variant X3"; orig_protein_id "gnl|WGS:JAAVVJ|G4P62_P030815"; orig_transcript_id "gnl|WGS:JAAVVJ|G4P62_T030815"; product "tensin 1"; transcript_biotype "mRNA"; exon_number "17";
CM025017.1	Genbank	exon	38506473	38507918	.	+	.	gene_id "G4P62_018553"; transcript_id "gnl|WGS:JAAVVJ|G4P62_T030815"; gene "tns1"; locus_tag "G4P62_018553"; note "transcript variant X3"; orig_protein_id "gnl|WGS:JAAVVJ|G4P62_P030815"; orig_transcript_id "gnl|WGS:JAAVVJ|G4P62_T030815"; product "tensin 1"; transcript_biotype "mRNA"; exon_number "18";
CM025017.1	Genbank	exon	38508609	38508689	.	+	.	gene_id "G4P62_018553"; transcript_id "gnl|WGS:JAAVVJ|G4P62_T030815"; gene "tns1"; locus_tag "G4P62_018553"; note "transcript variant X3"; orig_protein_id "gnl|WGS:JAAVVJ|G4P62_P030815"; orig_transcript_id "gnl|WGS:JAAVVJ|G4P62_T030815"; product "tensin 1"; transcript_biotype "mRNA"; exon_number "19";
CM025017.1	Genbank	exon	38510414	38510595	.	+	.	gene_id "G4P62_018553"; transcript_id "gnl|WGS:JAAVVJ|G4P62_T030815"; gene "tns1"; locus_tag "G4P62_018553"; note "transcript variant X3"; orig_protein_id "gnl|WGS:JAAVVJ|G4P62_P030815"; orig_transcript_id "gnl|WGS:JAAVVJ|G4P62_T030815"; product "tensin 1"; transcript_biotype "mRNA"; exon_number "20";
CM025017.1	Genbank	exon	38510678	38510816	.	+	.	gene_id "G4P62_018553"; transcript_id "gnl|WGS:JAAVVJ|G4P62_T030815"; gene "tns1"; locus_tag "G4P62_018553"; note "transcript variant X3"; orig_protein_id "gnl|WGS:JAAVVJ|G4P62_P030815"; orig_transcript_id "gnl|WGS:JAAVVJ|G4P62_T030815"; product "tensin 1"; transcript_biotype "mRNA"; exon_number "21";
CM025017.1	Genbank	exon	38513459	38513554	.	+	.	gene_id "G4P62_018553"; transcript_id "gnl|WGS:JAAVVJ|G4P62_T030815"; gene "tns1"; locus_tag "G4P62_018553"; note "transcript variant X3"; orig_protein_id "gnl|WGS:JAAVVJ|G4P62_P030815"; orig_transcript_id "gnl|WGS:JAAVVJ|G4P62_T030815"; product "tensin 1"; transcript_biotype "mRNA"; exon_number "22";
CM025017.1	Genbank	exon	38514526	38514706	.	+	.	gene_id "G4P62_018553"; transcript_id "gnl|WGS:JAAVVJ|G4P62_T030815"; gene "tns1"; locus_tag "G4P62_018553"; note "transcript variant X3"; orig_protein_id "gnl|WGS:JAAVVJ|G4P62_P030815"; orig_transcript_id "gnl|WGS:JAAVVJ|G4P62_T030815"; product "tensin 1"; transcript_biotype "mRNA"; exon_number "23";
CM025017.1	Genbank	exon	38514801	38515819	.	+	.	gene_id "G4P62_018553"; transcript_id "gnl|WGS:JAAVVJ|G4P62_T030815"; gene "tns1"; locus_tag "G4P62_018553"; note "transcript variant X3"; orig_protein_id "gnl|WGS:JAAVVJ|G4P62_P030815"; orig_transcript_id "gnl|WGS:JAAVVJ|G4P62_T030815"; product "tensin 1"; transcript_biotype "mRNA"; exon_number "24";
CM025017.1	Genbank	exon	38516301	38516387	.	+	.	gene_id "G4P62_018553"; transcript_id "gnl|WGS:JAAVVJ|G4P62_T030815"; gene "tns1"; locus_tag "G4P62_018553"; note "transcript variant X3"; orig_protein_id "gnl|WGS:JAAVVJ|G4P62_P030815"; orig_transcript_id "gnl|WGS:JAAVVJ|G4P62_T030815"; product "tensin 1"; transcript_biotype "mRNA"; exon_number "25";
CM025017.1	Genbank	exon	38518162	38518290	.	+	.	gene_id "G4P62_018553"; transcript_id "gnl|WGS:JAAVVJ|G4P62_T030815"; gene "tns1"; locus_tag "G4P62_018553"; note "transcript variant X3"; orig_protein_id "gnl|WGS:JAAVVJ|G4P62_P030815"; orig_transcript_id "gnl|WGS:JAAVVJ|G4P62_T030815"; product "tensin 1"; transcript_biotype "mRNA"; exon_number "26";
CM025017.1	Genbank	exon	38518408	38518500	.	+	.	gene_id "G4P62_018553"; transcript_id "gnl|WGS:JAAVVJ|G4P62_T030815"; gene "tns1"; locus_tag "G4P62_018553"; note "transcript variant X3"; orig_protein_id "gnl|WGS:JAAVVJ|G4P62_P030815"; orig_transcript_id "gnl|WGS:JAAVVJ|G4P62_T030815"; product "tensin 1"; transcript_biotype "mRNA"; exon_number "27";
CM025017.1	Genbank	exon	38518870	38518947	.	+	.	gene_id "G4P62_018553"; transcript_id "gnl|WGS:JAAVVJ|G4P62_T030815"; gene "tns1"; locus_tag "G4P62_018553"; note "transcript variant X3"; orig_protein_id "gnl|WGS:JAAVVJ|G4P62_P030815"; orig_transcript_id "gnl|WGS:JAAVVJ|G4P62_T030815"; product "tensin 1"; transcript_biotype "mRNA"; exon_number "28";
CM025017.1	Genbank	exon	38519032	38519127	.	+	.	gene_id "G4P62_018553"; transcript_id "gnl|WGS:JAAVVJ|G4P62_T030815"; gene "tns1"; locus_tag "G4P62_018553"; note "transcript variant X3"; orig_protein_id "gnl|WGS:JAAVVJ|G4P62_P030815"; orig_transcript_id "gnl|WGS:JAAVVJ|G4P62_T030815"; product "tensin 1"; transcript_biotype "mRNA"; exon_number "29";
CM025017.1	Genbank	exon	38519469	38519637	.	+	.	gene_id "G4P62_018553"; transcript_id "gnl|WGS:JAAVVJ|G4P62_T030815"; gene "tns1"; locus_tag "G4P62_018553"; note "transcript variant X3"; orig_protein_id "gnl|WGS:JAAVVJ|G4P62_P030815"; orig_transcript_id "gnl|WGS:JAAVVJ|G4P62_T030815"; product "tensin 1"; transcript_biotype "mRNA"; exon_number "30";
CM025017.1	Genbank	exon	38519711	38519779	.	+	.	gene_id "G4P62_018553"; transcript_id "gnl|WGS:JAAVVJ|G4P62_T030815"; gene "tns1"; locus_tag "G4P62_018553"; note "transcript variant X3"; orig_protein_id "gnl|WGS:JAAVVJ|G4P62_P030815"; orig_transcript_id "gnl|WGS:JAAVVJ|G4P62_T030815"; product "tensin 1"; transcript_biotype "mRNA"; exon_number "31";
CM025017.1	Genbank	exon	38527502	38527531	.	+	.	gene_id "G4P62_018553"; transcript_id "gnl|WGS:JAAVVJ|G4P62_T030815"; gene "tns1"; locus_tag "G4P62_018553"; note "transcript variant X3"; orig_protein_id "gnl|WGS:JAAVVJ|G4P62_P030815"; orig_transcript_id "gnl|WGS:JAAVVJ|G4P62_T030815"; product "tensin 1"; transcript_biotype "mRNA"; exon_number "32";
CM025017.1	Genbank	exon	38527601	38528092	.	+	.	gene_id "G4P62_018553"; transcript_id "gnl|WGS:JAAVVJ|G4P62_T030815"; gene "tns1"; locus_tag "G4P62_018553"; note "transcript variant X3"; orig_protein_id "gnl|WGS:JAAVVJ|G4P62_P030815"; orig_transcript_id "gnl|WGS:JAAVVJ|G4P62_T030815"; product "tensin 1"; transcript_biotype "mRNA"; exon_number "33";
CM025017.1	Genbank	CDS	38327374	38327472	.	+	0	gene_id "G4P62_018553"; transcript_id "gnl|WGS:JAAVVJ|G4P62_T030815"; gbkey "CDS"; gene "tns1"; locus_tag "G4P62_018553"; orig_transcript_id "gnl|WGS:JAAVVJ|G4P62_T030815"; product "transcript variant X3"; protein_id "KAF7214370.1"; exon_number "1";
CM025017.1	Genbank	CDS	38378208	38378322	.	+	0	gene_id "G4P62_018553"; transcript_id "gnl|WGS:JAAVVJ|G4P62_T030815"; gbkey "CDS"; gene "tns1"; locus_tag "G4P62_018553"; orig_transcript_id "gnl|WGS:JAAVVJ|G4P62_T030815"; product "transcript variant X3"; protein_id "KAF7214370.1"; exon_number "2";
CM025017.1	Genbank	CDS	38408546	38408583	.	+	2	gene_id "G4P62_018553"; transcript_id "gnl|WGS:JAAVVJ|G4P62_T030815"; gbkey "CDS"; gene "tns1"; locus_tag "G4P62_018553"; orig_transcript_id "gnl|WGS:JAAVVJ|G4P62_T030815"; product "transcript variant X3"; protein_id "KAF7214370.1"; exon_number "3";
CM025017.1	Genbank	CDS	38448790	38448828	.	+	0	gene_id "G4P62_018553"; transcript_id "gnl|WGS:JAAVVJ|G4P62_T030815"; gbkey "CDS"; gene "tns1"; locus_tag "G4P62_018553"; orig_transcript_id "gnl|WGS:JAAVVJ|G4P62_T030815"; product "transcript variant X3"; protein_id "KAF7214370.1"; exon_number "4";
CM025017.1	Genbank	CDS	38460553	38460594	.	+	0	gene_id "G4P62_018553"; transcript_id "gnl|WGS:JAAVVJ|G4P62_T030815"; gbkey "CDS"; gene "tns1"; locus_tag "G4P62_018553"; orig_transcript_id "gnl|WGS:JAAVVJ|G4P62_T030815"; product "transcript variant X3"; protein_id "KAF7214370.1"; exon_number "5";
CM025017.1	Genbank	CDS	38466147	38466196	.	+	0	gene_id "G4P62_018553"; transcript_id "gnl|WGS:JAAVVJ|G4P62_T030815"; gbkey "CDS"; gene "tns1"; locus_tag "G4P62_018553"; orig_transcript_id "gnl|WGS:JAAVVJ|G4P62_T030815"; product "transcript variant X3"; protein_id "KAF7214370.1"; exon_number "6";
CM025017.1	Genbank	CDS	38470649	38470820	.	+	1	gene_id "G4P62_018553"; transcript_id "gnl|WGS:JAAVVJ|G4P62_T030815"; gbkey "CDS"; gene "tns1"; locus_tag "G4P62_018553"; orig_transcript_id "gnl|WGS:JAAVVJ|G4P62_T030815"; product "transcript variant X3"; protein_id "KAF7214370.1"; exon_number "7";
CM025017.1	Genbank	CDS	38471467	38471517	.	+	0	gene_id "G4P62_018553"; transcript_id "gnl|WGS:JAAVVJ|G4P62_T030815"; gbkey "CDS"; gene "tns1"; locus_tag "G4P62_018553"; orig_transcript_id "gnl|WGS:JAAVVJ|G4P62_T030815"; product "transcript variant X3"; protein_id "KAF7214370.1"; exon_number "8";
CM025017.1	Genbank	CDS	38471594	38471716	.	+	0	gene_id "G4P62_018553"; transcript_id "gnl|WGS:JAAVVJ|G4P62_T030815"; gbkey "CDS"; gene "tns1"; locus_tag "G4P62_018553"; orig_transcript_id "gnl|WGS:JAAVVJ|G4P62_T030815"; product "transcript variant X3"; protein_id "KAF7214370.1"; exon_number "9";
CM025017.1	Genbank	CDS	38475636	38475700	.	+	0	gene_id "G4P62_018553"; transcript_id "gnl|WGS:JAAVVJ|G4P62_T030815"; gbkey "CDS"; gene "tns1"; locus_tag "G4P62_018553"; orig_transcript_id "gnl|WGS:JAAVVJ|G4P62_T030815"; product "transcript variant X3"; protein_id "KAF7214370.1"; exon_number "10";
CM025017.1	Genbank	CDS	38475935	38476018	.	+	1	gene_id "G4P62_018553"; transcript_id "gnl|WGS:JAAVVJ|G4P62_T030815"; gbkey "CDS"; gene "tns1"; locus_tag "G4P62_018553"; orig_transcript_id "gnl|WGS:JAAVVJ|G4P62_T030815"; product "transcript variant X3"; protein_id "KAF7214370.1"; exon_number "11";
CM025017.1	Genbank	CDS	38476211	38476323	.	+	1	gene_id "G4P62_018553"; transcript_id "gnl|WGS:JAAVVJ|G4P62_T030815"; gbkey "CDS"; gene "tns1"; locus_tag "G4P62_018553"; orig_transcript_id "gnl|WGS:JAAVVJ|G4P62_T030815"; product "transcript variant X3"; protein_id "KAF7214370.1"; exon_number "12";
CM025017.1	Genbank	CDS	38476397	38476457	.	+	2	gene_id "G4P62_018553"; transcript_id "gnl|WGS:JAAVVJ|G4P62_T030815"; gbkey "CDS"; gene "tns1"; locus_tag "G4P62_018553"; orig_transcript_id "gnl|WGS:JAAVVJ|G4P62_T030815"; product "transcript variant X3"; protein_id "KAF7214370.1"; exon_number "13";
CM025017.1	Genbank	CDS	38477454	38477529	.	+	1	gene_id "G4P62_018553"; transcript_id "gnl|WGS:JAAVVJ|G4P62_T030815"; gbkey "CDS"; gene "tns1"; locus_tag "G4P62_018553"; orig_transcript_id "gnl|WGS:JAAVVJ|G4P62_T030815"; product "transcript variant X3"; protein_id "KAF7214370.1"; exon_number "14";
CM025017.1	Genbank	CDS	38484516	38484645	.	+	0	gene_id "G4P62_018553"; transcript_id "gnl|WGS:JAAVVJ|G4P62_T030815"; gbkey "CDS"; gene "tns1"; locus_tag "G4P62_018553"; orig_transcript_id "gnl|WGS:JAAVVJ|G4P62_T030815"; product "transcript variant X3"; protein_id "KAF7214370.1"; exon_number "15";
CM025017.1	Genbank	CDS	38484736	38484801	.	+	2	gene_id "G4P62_018553"; transcript_id "gnl|WGS:JAAVVJ|G4P62_T030815"; gbkey "CDS"; gene "tns1"; locus_tag "G4P62_018553"; orig_transcript_id "gnl|WGS:JAAVVJ|G4P62_T030815"; product "transcript variant X3"; protein_id "KAF7214370.1"; exon_number "16";
CM025017.1	Genbank	CDS	38484930	38485052	.	+	2	gene_id "G4P62_018553"; transcript_id "gnl|WGS:JAAVVJ|G4P62_T030815"; gbkey "CDS"; gene "tns1"; locus_tag "G4P62_018553"; orig_transcript_id "gnl|WGS:JAAVVJ|G4P62_T030815"; product "transcript variant X3"; protein_id "KAF7214370.1"; exon_number "17";
CM025017.1	Genbank	CDS	38506473	38507918	.	+	2	gene_id "G4P62_018553"; transcript_id "gnl|WGS:JAAVVJ|G4P62_T030815"; gbkey "CDS"; gene "tns1"; locus_tag "G4P62_018553"; orig_transcript_id "gnl|WGS:JAAVVJ|G4P62_T030815"; product "transcript variant X3"; protein_id "KAF7214370.1"; exon_number "18";
CM025017.1	Genbank	CDS	38508609	38508689	.	+	2	gene_id "G4P62_018553"; transcript_id "gnl|WGS:JAAVVJ|G4P62_T030815"; gbkey "CDS"; gene "tns1"; locus_tag "G4P62_018553"; orig_transcript_id "gnl|WGS:JAAVVJ|G4P62_T030815"; product "transcript variant X3"; protein_id "KAF7214370.1"; exon_number "19";
CM025017.1	Genbank	CDS	38510414	38510595	.	+	2	gene_id "G4P62_018553"; transcript_id "gnl|WGS:JAAVVJ|G4P62_T030815"; gbkey "CDS"; gene "tns1"; locus_tag "G4P62_018553"; orig_transcript_id "gnl|WGS:JAAVVJ|G4P62_T030815"; product "transcript variant X3"; protein_id "KAF7214370.1"; exon_number "20";
CM025017.1	Genbank	CDS	38510678	38510816	.	+	0	gene_id "G4P62_018553"; transcript_id "gnl|WGS:JAAVVJ|G4P62_T030815"; gbkey "CDS"; gene "tns1"; locus_tag "G4P62_018553"; orig_transcript_id "gnl|WGS:JAAVVJ|G4P62_T030815"; product "transcript variant X3"; protein_id "KAF7214370.1"; exon_number "21";
CM025017.1	Genbank	CDS	38513459	38513554	.	+	2	gene_id "G4P62_018553"; transcript_id "gnl|WGS:JAAVVJ|G4P62_T030815"; gbkey "CDS"; gene "tns1"; locus_tag "G4P62_018553"; orig_transcript_id "gnl|WGS:JAAVVJ|G4P62_T030815"; product "transcript variant X3"; protein_id "KAF7214370.1"; exon_number "22";
CM025017.1	Genbank	CDS	38514526	38514706	.	+	2	gene_id "G4P62_018553"; transcript_id "gnl|WGS:JAAVVJ|G4P62_T030815"; gbkey "CDS"; gene "tns1"; locus_tag "G4P62_018553"; orig_transcript_id "gnl|WGS:JAAVVJ|G4P62_T030815"; product "transcript variant X3"; protein_id "KAF7214370.1"; exon_number "23";
CM025017.1	Genbank	CDS	38514801	38515819	.	+	1	gene_id "G4P62_018553"; transcript_id "gnl|WGS:JAAVVJ|G4P62_T030815"; gbkey "CDS"; gene "tns1"; locus_tag "G4P62_018553"; orig_transcript_id "gnl|WGS:JAAVVJ|G4P62_T030815"; product "transcript variant X3"; protein_id "KAF7214370.1"; exon_number "24";
CM025017.1	Genbank	CDS	38516301	38516387	.	+	2	gene_id "G4P62_018553"; transcript_id "gnl|WGS:JAAVVJ|G4P62_T030815"; gbkey "CDS"; gene "tns1"; locus_tag "G4P62_018553"; orig_transcript_id "gnl|WGS:JAAVVJ|G4P62_T030815"; product "transcript variant X3"; protein_id "KAF7214370.1"; exon_number "25";
CM025017.1	Genbank	CDS	38518162	38518290	.	+	2	gene_id "G4P62_018553"; transcript_id "gnl|WGS:JAAVVJ|G4P62_T030815"; gbkey "CDS"; gene "tns1"; locus_tag "G4P62_018553"; orig_transcript_id "gnl|WGS:JAAVVJ|G4P62_T030815"; product "transcript variant X3"; protein_id "KAF7214370.1"; exon_number "26";
CM025017.1	Genbank	CDS	38518408	38518500	.	+	2	gene_id "G4P62_018553"; transcript_id "gnl|WGS:JAAVVJ|G4P62_T030815"; gbkey "CDS"; gene "tns1"; locus_tag "G4P62_018553"; orig_transcript_id "gnl|WGS:JAAVVJ|G4P62_T030815"; product "transcript variant X3"; protein_id "KAF7214370.1"; exon_number "27";
CM025017.1	Genbank	CDS	38518870	38518947	.	+	2	gene_id "G4P62_018553"; transcript_id "gnl|WGS:JAAVVJ|G4P62_T030815"; gbkey "CDS"; gene "tns1"; locus_tag "G4P62_018553"; orig_transcript_id "gnl|WGS:JAAVVJ|G4P62_T030815"; product "transcript variant X3"; protein_id "KAF7214370.1"; exon_number "28";
CM025017.1	Genbank	CDS	38519032	38519127	.	+	2	gene_id "G4P62_018553"; transcript_id "gnl|WGS:JAAVVJ|G4P62_T030815"; gbkey "CDS"; gene "tns1"; locus_tag "G4P62_018553"; orig_transcript_id "gnl|WGS:JAAVVJ|G4P62_T030815"; product "transcript variant X3"; protein_id "KAF7214370.1"; exon_number "29";
CM025017.1	Genbank	CDS	38519469	38519637	.	+	2	gene_id "G4P62_018553"; transcript_id "gnl|WGS:JAAVVJ|G4P62_T030815"; gbkey "CDS"; gene "tns1"; locus_tag "G4P62_018553"; orig_transcript_id "gnl|WGS:JAAVVJ|G4P62_T030815"; product "transcript variant X3"; protein_id "KAF7214370.1"; exon_number "30";
CM025017.1	Genbank	CDS	38519711	38519779	.	+	1	gene_id "G4P62_018553"; transcript_id "gnl|WGS:JAAVVJ|G4P62_T030815"; gbkey "CDS"; gene "tns1"; locus_tag "G4P62_018553"; orig_transcript_id "gnl|WGS:JAAVVJ|G4P62_T030815"; product "transcript variant X3"; protein_id "KAF7214370.1"; exon_number "31";
CM025017.1	Genbank	CDS	38527502	38527531	.	+	1	gene_id "G4P62_018553"; transcript_id "gnl|WGS:JAAVVJ|G4P62_T030815"; gbkey "CDS"; gene "tns1"; locus_tag "G4P62_018553"; orig_transcript_id "gnl|WGS:JAAVVJ|G4P62_T030815"; product "transcript variant X3"; protein_id "KAF7214370.1"; exon_number "32";
CM025017.1	Genbank	CDS	38527601	38527736	.	+	1	gene_id "G4P62_018553"; transcript_id "gnl|WGS:JAAVVJ|G4P62_T030815"; gbkey "CDS"; gene "tns1"; locus_tag "G4P62_018553"; orig_transcript_id "gnl|WGS:JAAVVJ|G4P62_T030815"; product "transcript variant X3"; protein_id "KAF7214370.1"; exon_number "33";
CM025017.1	Genbank	start_codon	38327374	38327376	.	+	0	gene_id "G4P62_018553"; transcript_id "gnl|WGS:JAAVVJ|G4P62_T030815"; gbkey "CDS"; gene "tns1"; locus_tag "G4P62_018553"; orig_transcript_id "gnl|WGS:JAAVVJ|G4P62_T030815"; product "transcript variant X3"; protein_id "KAF7214370.1"; exon_number "1";
CM025017.1	Genbank	stop_codon	38527737	38527739	.	+	0	gene_id "G4P62_018553"; transcript_id "gnl|WGS:JAAVVJ|G4P62_T030815"; gbkey "CDS"; gene "tns1"; locus_tag "G4P62_018553"; orig_transcript_id "gnl|WGS:JAAVVJ|G4P62_T030815"; product "transcript variant X3"; protein_id "KAF7214370.1"; exon_number "33";
CM025017.1	Genbank	transcript	38327207	38528092	.	+	.	gene_id "G4P62_018553"; transcript_id "gnl|WGS:JAAVVJ|G4P62_T030816"; gbkey "mRNA"; gene "tns1"; locus_tag "G4P62_018553"; note "transcript variant X6"; orig_protein_id "gnl|WGS:JAAVVJ|G4P62_P030816"; orig_transcript_id "gnl|WGS:JAAVVJ|G4P62_T030816"; product "tensin 1"; transcript_biotype "mRNA";
CM025017.1	Genbank	exon	38327207	38327472	.	+	.	gene_id "G4P62_018553"; transcript_id "gnl|WGS:JAAVVJ|G4P62_T030816"; gene "tns1"; locus_tag "G4P62_018553"; note "transcript variant X6"; orig_protein_id "gnl|WGS:JAAVVJ|G4P62_P030816"; orig_transcript_id "gnl|WGS:JAAVVJ|G4P62_T030816"; product "tensin 1"; transcript_biotype "mRNA"; exon_number "1";
CM025017.1	Genbank	exon	38378208	38378322	.	+	.	gene_id "G4P62_018553"; transcript_id "gnl|WGS:JAAVVJ|G4P62_T030816"; gene "tns1"; locus_tag "G4P62_018553"; note "transcript variant X6"; orig_protein_id "gnl|WGS:JAAVVJ|G4P62_P030816"; orig_transcript_id "gnl|WGS:JAAVVJ|G4P62_T030816"; product "tensin 1"; transcript_biotype "mRNA"; exon_number "2";
CM025017.1	Genbank	exon	38408546	38408583	.	+	.	gene_id "G4P62_018553"; transcript_id "gnl|WGS:JAAVVJ|G4P62_T030816"; gene "tns1"; locus_tag "G4P62_018553"; note "transcript variant X6"; orig_protein_id "gnl|WGS:JAAVVJ|G4P62_P030816"; orig_transcript_id "gnl|WGS:JAAVVJ|G4P62_T030816"; product "tensin 1"; transcript_biotype "mRNA"; exon_number "3";
CM025017.1	Genbank	exon	38448790	38448828	.	+	.	gene_id "G4P62_018553"; transcript_id "gnl|WGS:JAAVVJ|G4P62_T030816"; gene "tns1"; locus_tag "G4P62_018553"; note "transcript variant X6"; orig_protein_id "gnl|WGS:JAAVVJ|G4P62_P030816"; orig_transcript_id "gnl|WGS:JAAVVJ|G4P62_T030816"; product "tensin 1"; transcript_biotype "mRNA"; exon_number "4";
CM025017.1	Genbank	exon	38460553	38460594	.	+	.	gene_id "G4P62_018553"; transcript_id "gnl|WGS:JAAVVJ|G4P62_T030816"; gene "tns1"; locus_tag "G4P62_018553"; note "transcript variant X6"; orig_protein_id "gnl|WGS:JAAVVJ|G4P62_P030816"; orig_transcript_id "gnl|WGS:JAAVVJ|G4P62_T030816"; product "tensin 1"; transcript_biotype "mRNA"; exon_number "5";
CM025017.1	Genbank	exon	38466147	38466196	.	+	.	gene_id "G4P62_018553"; transcript_id "gnl|WGS:JAAVVJ|G4P62_T030816"; gene "tns1"; locus_tag "G4P62_018553"; note "transcript variant X6"; orig_protein_id "gnl|WGS:JAAVVJ|G4P62_P030816"; orig_transcript_id "gnl|WGS:JAAVVJ|G4P62_T030816"; product "tensin 1"; transcript_biotype "mRNA"; exon_number "6";
CM025017.1	Genbank	exon	38470649	38470820	.	+	.	gene_id "G4P62_018553"; transcript_id "gnl|WGS:JAAVVJ|G4P62_T030816"; gene "tns1"; locus_tag "G4P62_018553"; note "transcript variant X6"; orig_protein_id "gnl|WGS:JAAVVJ|G4P62_P030816"; orig_transcript_id "gnl|WGS:JAAVVJ|G4P62_T030816"; product "tensin 1"; transcript_biotype "mRNA"; exon_number "7";
CM025017.1	Genbank	exon	38471467	38471517	.	+	.	gene_id "G4P62_018553"; transcript_id "gnl|WGS:JAAVVJ|G4P62_T030816"; gene "tns1"; locus_tag "G4P62_018553"; note "transcript variant X6"; orig_protein_id "gnl|WGS:JAAVVJ|G4P62_P030816"; orig_transcript_id "gnl|WGS:JAAVVJ|G4P62_T030816"; product "tensin 1"; transcript_biotype "mRNA"; exon_number "8";
CM025017.1	Genbank	exon	38471594	38471716	.	+	.	gene_id "G4P62_018553"; transcript_id "gnl|WGS:JAAVVJ|G4P62_T030816"; gene "tns1"; locus_tag "G4P62_018553"; note "transcript variant X6"; orig_protein_id "gnl|WGS:JAAVVJ|G4P62_P030816"; orig_transcript_id "gnl|WGS:JAAVVJ|G4P62_T030816"; product "tensin 1"; transcript_biotype "mRNA"; exon_number "9";
CM025017.1	Genbank	exon	38475636	38475700	.	+	.	gene_id "G4P62_018553"; transcript_id "gnl|WGS:JAAVVJ|G4P62_T030816"; gene "tns1"; locus_tag "G4P62_018553"; note "transcript variant X6"; orig_protein_id "gnl|WGS:JAAVVJ|G4P62_P030816"; orig_transcript_id "gnl|WGS:JAAVVJ|G4P62_T030816"; product "tensin 1"; transcript_biotype "mRNA"; exon_number "10";
CM025017.1	Genbank	exon	38475935	38476018	.	+	.	gene_id "G4P62_018553"; transcript_id "gnl|WGS:JAAVVJ|G4P62_T030816"; gene "tns1"; locus_tag "G4P62_018553"; note "transcript variant X6"; orig_protein_id "gnl|WGS:JAAVVJ|G4P62_P030816"; orig_transcript_id "gnl|WGS:JAAVVJ|G4P62_T030816"; product "tensin 1"; transcript_biotype "mRNA"; exon_number "11";
CM025017.1	Genbank	exon	38476211	38476323	.	+	.	gene_id "G4P62_018553"; transcript_id "gnl|WGS:JAAVVJ|G4P62_T030816"; gene "tns1"; locus_tag "G4P62_018553"; note "transcript variant X6"; orig_protein_id "gnl|WGS:JAAVVJ|G4P62_P030816"; orig_transcript_id "gnl|WGS:JAAVVJ|G4P62_T030816"; product "tensin 1"; transcript_biotype "mRNA"; exon_number "12";
CM025017.1	Genbank	exon	38476397	38476457	.	+	.	gene_id "G4P62_018553"; transcript_id "gnl|WGS:JAAVVJ|G4P62_T030816"; gene "tns1"; locus_tag "G4P62_018553"; note "transcript variant X6"; orig_protein_id "gnl|WGS:JAAVVJ|G4P62_P030816"; orig_transcript_id "gnl|WGS:JAAVVJ|G4P62_T030816"; product "tensin 1"; transcript_biotype "mRNA"; exon_number "13";
CM025017.1	Genbank	exon	38477454	38477529	.	+	.	gene_id "G4P62_018553"; transcript_id "gnl|WGS:JAAVVJ|G4P62_T030816"; gene "tns1"; locus_tag "G4P62_018553"; note "transcript variant X6"; orig_protein_id "gnl|WGS:JAAVVJ|G4P62_P030816"; orig_transcript_id "gnl|WGS:JAAVVJ|G4P62_T030816"; product "tensin 1"; transcript_biotype "mRNA"; exon_number "14";
CM025017.1	Genbank	exon	38484516	38484645	.	+	.	gene_id "G4P62_018553"; transcript_id "gnl|WGS:JAAVVJ|G4P62_T030816"; gene "tns1"; locus_tag "G4P62_018553"; note "transcript variant X6"; orig_protein_id "gnl|WGS:JAAVVJ|G4P62_P030816"; orig_transcript_id "gnl|WGS:JAAVVJ|G4P62_T030816"; product "tensin 1"; transcript_biotype "mRNA"; exon_number "15";
CM025017.1	Genbank	exon	38484736	38484801	.	+	.	gene_id "G4P62_018553"; transcript_id "gnl|WGS:JAAVVJ|G4P62_T030816"; gene "tns1"; locus_tag "G4P62_018553"; note "transcript variant X6"; orig_protein_id "gnl|WGS:JAAVVJ|G4P62_P030816"; orig_transcript_id "gnl|WGS:JAAVVJ|G4P62_T030816"; product "tensin 1"; transcript_biotype "mRNA"; exon_number "16";
CM025017.1	Genbank	exon	38484930	38485052	.	+	.	gene_id "G4P62_018553"; transcript_id "gnl|WGS:JAAVVJ|G4P62_T030816"; gene "tns1"; locus_tag "G4P62_018553"; note "transcript variant X6"; orig_protein_id "gnl|WGS:JAAVVJ|G4P62_P030816"; orig_transcript_id "gnl|WGS:JAAVVJ|G4P62_T030816"; product "tensin 1"; transcript_biotype "mRNA"; exon_number "17";
CM025017.1	Genbank	exon	38506473	38507918	.	+	.	gene_id "G4P62_018553"; transcript_id "gnl|WGS:JAAVVJ|G4P62_T030816"; gene "tns1"; locus_tag "G4P62_018553"; note "transcript variant X6"; orig_protein_id "gnl|WGS:JAAVVJ|G4P62_P030816"; orig_transcript_id "gnl|WGS:JAAVVJ|G4P62_T030816"; product "tensin 1"; transcript_biotype "mRNA"; exon_number "18";
CM025017.1	Genbank	exon	38508609	38508689	.	+	.	gene_id "G4P62_018553"; transcript_id "gnl|WGS:JAAVVJ|G4P62_T030816"; gene "tns1"; locus_tag "G4P62_018553"; note "transcript variant X6"; orig_protein_id "gnl|WGS:JAAVVJ|G4P62_P030816"; orig_transcript_id "gnl|WGS:JAAVVJ|G4P62_T030816"; product "tensin 1"; transcript_biotype "mRNA"; exon_number "19";
CM025017.1	Genbank	exon	38510414	38510595	.	+	.	gene_id "G4P62_018553"; transcript_id "gnl|WGS:JAAVVJ|G4P62_T030816"; gene "tns1"; locus_tag "G4P62_018553"; note "transcript variant X6"; orig_protein_id "gnl|WGS:JAAVVJ|G4P62_P030816"; orig_transcript_id "gnl|WGS:JAAVVJ|G4P62_T030816"; product "tensin 1"; transcript_biotype "mRNA"; exon_number "20";
CM025017.1	Genbank	exon	38510678	38510753	.	+	.	gene_id "G4P62_018553"; transcript_id "gnl|WGS:JAAVVJ|G4P62_T030816"; gene "tns1"; locus_tag "G4P62_018553"; note "transcript variant X6"; orig_protein_id "gnl|WGS:JAAVVJ|G4P62_P030816"; orig_transcript_id "gnl|WGS:JAAVVJ|G4P62_T030816"; product "tensin 1"; transcript_biotype "mRNA"; exon_number "21";
CM025017.1	Genbank	exon	38513459	38513554	.	+	.	gene_id "G4P62_018553"; transcript_id "gnl|WGS:JAAVVJ|G4P62_T030816"; gene "tns1"; locus_tag "G4P62_018553"; note "transcript variant X6"; orig_protein_id "gnl|WGS:JAAVVJ|G4P62_P030816"; orig_transcript_id "gnl|WGS:JAAVVJ|G4P62_T030816"; product "tensin 1"; transcript_biotype "mRNA"; exon_number "22";
CM025017.1	Genbank	exon	38513716	38513742	.	+	.	gene_id "G4P62_018553"; transcript_id "gnl|WGS:JAAVVJ|G4P62_T030816"; gene "tns1"; locus_tag "G4P62_018553"; note "transcript variant X6"; orig_protein_id "gnl|WGS:JAAVVJ|G4P62_P030816"; orig_transcript_id "gnl|WGS:JAAVVJ|G4P62_T030816"; product "tensin 1"; transcript_biotype "mRNA"; exon_number "23";
CM025017.1	Genbank	exon	38514526	38514706	.	+	.	gene_id "G4P62_018553"; transcript_id "gnl|WGS:JAAVVJ|G4P62_T030816"; gene "tns1"; locus_tag "G4P62_018553"; note "transcript variant X6"; orig_protein_id "gnl|WGS:JAAVVJ|G4P62_P030816"; orig_transcript_id "gnl|WGS:JAAVVJ|G4P62_T030816"; product "tensin 1"; transcript_biotype "mRNA"; exon_number "24";
CM025017.1	Genbank	exon	38514801	38515819	.	+	.	gene_id "G4P62_018553"; transcript_id "gnl|WGS:JAAVVJ|G4P62_T030816"; gene "tns1"; locus_tag "G4P62_018553"; note "transcript variant X6"; orig_protein_id "gnl|WGS:JAAVVJ|G4P62_P030816"; orig_transcript_id "gnl|WGS:JAAVVJ|G4P62_T030816"; product "tensin 1"; transcript_biotype "mRNA"; exon_number "25";
CM025017.1	Genbank	exon	38516301	38516387	.	+	.	gene_id "G4P62_018553"; transcript_id "gnl|WGS:JAAVVJ|G4P62_T030816"; gene "tns1"; locus_tag "G4P62_018553"; note "transcript variant X6"; orig_protein_id "gnl|WGS:JAAVVJ|G4P62_P030816"; orig_transcript_id "gnl|WGS:JAAVVJ|G4P62_T030816"; product "tensin 1"; transcript_biotype "mRNA"; exon_number "26";
CM025017.1	Genbank	exon	38518162	38518290	.	+	.	gene_id "G4P62_018553"; transcript_id "gnl|WGS:JAAVVJ|G4P62_T030816"; gene "tns1"; locus_tag "G4P62_018553"; note "transcript variant X6"; orig_protein_id "gnl|WGS:JAAVVJ|G4P62_P030816"; orig_transcript_id "gnl|WGS:JAAVVJ|G4P62_T030816"; product "tensin 1"; transcript_biotype "mRNA"; exon_number "27";
CM025017.1	Genbank	exon	38518408	38518500	.	+	.	gene_id "G4P62_018553"; transcript_id "gnl|WGS:JAAVVJ|G4P62_T030816"; gene "tns1"; locus_tag "G4P62_018553"; note "transcript variant X6"; orig_protein_id "gnl|WGS:JAAVVJ|G4P62_P030816"; orig_transcript_id "gnl|WGS:JAAVVJ|G4P62_T030816"; product "tensin 1"; transcript_biotype "mRNA"; exon_number "28";
CM025017.1	Genbank	exon	38518870	38518947	.	+	.	gene_id "G4P62_018553"; transcript_id "gnl|WGS:JAAVVJ|G4P62_T030816"; gene "tns1"; locus_tag "G4P62_018553"; note "transcript variant X6"; orig_protein_id "gnl|WGS:JAAVVJ|G4P62_P030816"; orig_transcript_id "gnl|WGS:JAAVVJ|G4P62_T030816"; product "tensin 1"; transcript_biotype "mRNA"; exon_number "29";
CM025017.1	Genbank	exon	38519032	38519127	.	+	.	gene_id "G4P62_018553"; transcript_id "gnl|WGS:JAAVVJ|G4P62_T030816"; gene "tns1"; locus_tag "G4P62_018553"; note "transcript variant X6"; orig_protein_id "gnl|WGS:JAAVVJ|G4P62_P030816"; orig_transcript_id "gnl|WGS:JAAVVJ|G4P62_T030816"; product "tensin 1"; transcript_biotype "mRNA"; exon_number "30";
CM025017.1	Genbank	exon	38519469	38519637	.	+	.	gene_id "G4P62_018553"; transcript_id "gnl|WGS:JAAVVJ|G4P62_T030816"; gene "tns1"; locus_tag "G4P62_018553"; note "transcript variant X6"; orig_protein_id "gnl|WGS:JAAVVJ|G4P62_P030816"; orig_transcript_id "gnl|WGS:JAAVVJ|G4P62_T030816"; product "tensin 1"; transcript_biotype "mRNA"; exon_number "31";
CM025017.1	Genbank	exon	38519711	38519779	.	+	.	gene_id "G4P62_018553"; transcript_id "gnl|WGS:JAAVVJ|G4P62_T030816"; gene "tns1"; locus_tag "G4P62_018553"; note "transcript variant X6"; orig_protein_id "gnl|WGS:JAAVVJ|G4P62_P030816"; orig_transcript_id "gnl|WGS:JAAVVJ|G4P62_T030816"; product "tensin 1"; transcript_biotype "mRNA"; exon_number "32";
CM025017.1	Genbank	exon	38527502	38527531	.	+	.	gene_id "G4P62_018553"; transcript_id "gnl|WGS:JAAVVJ|G4P62_T030816"; gene "tns1"; locus_tag "G4P62_018553"; note "transcript variant X6"; orig_protein_id "gnl|WGS:JAAVVJ|G4P62_P030816"; orig_transcript_id "gnl|WGS:JAAVVJ|G4P62_T030816"; product "tensin 1"; transcript_biotype "mRNA"; exon_number "33";
CM025017.1	Genbank	exon	38527601	38528092	.	+	.	gene_id "G4P62_018553"; transcript_id "gnl|WGS:JAAVVJ|G4P62_T030816"; gene "tns1"; locus_tag "G4P62_018553"; note "transcript variant X6"; orig_protein_id "gnl|WGS:JAAVVJ|G4P62_P030816"; orig_transcript_id "gnl|WGS:JAAVVJ|G4P62_T030816"; product "tensin 1"; transcript_biotype "mRNA"; exon_number "34";
CM025017.1	Genbank	CDS	38327374	38327472	.	+	0	gene_id "G4P62_018553"; transcript_id "gnl|WGS:JAAVVJ|G4P62_T030816"; gbkey "CDS"; gene "tns1"; locus_tag "G4P62_018553"; orig_transcript_id "gnl|WGS:JAAVVJ|G4P62_T030816"; product "transcript variant X6"; protein_id "KAF7214371.1"; exon_number "1";
CM025017.1	Genbank	CDS	38378208	38378322	.	+	0	gene_id "G4P62_018553"; transcript_id "gnl|WGS:JAAVVJ|G4P62_T030816"; gbkey "CDS"; gene "tns1"; locus_tag "G4P62_018553"; orig_transcript_id "gnl|WGS:JAAVVJ|G4P62_T030816"; product "transcript variant X6"; protein_id "KAF7214371.1"; exon_number "2";
CM025017.1	Genbank	CDS	38408546	38408583	.	+	2	gene_id "G4P62_018553"; transcript_id "gnl|WGS:JAAVVJ|G4P62_T030816"; gbkey "CDS"; gene "tns1"; locus_tag "G4P62_018553"; orig_transcript_id "gnl|WGS:JAAVVJ|G4P62_T030816"; product "transcript variant X6"; protein_id "KAF7214371.1"; exon_number "3";
CM025017.1	Genbank	CDS	38448790	38448828	.	+	0	gene_id "G4P62_018553"; transcript_id "gnl|WGS:JAAVVJ|G4P62_T030816"; gbkey "CDS"; gene "tns1"; locus_tag "G4P62_018553"; orig_transcript_id "gnl|WGS:JAAVVJ|G4P62_T030816"; product "transcript variant X6"; protein_id "KAF7214371.1"; exon_number "4";
CM025017.1	Genbank	CDS	38460553	38460594	.	+	0	gene_id "G4P62_018553"; transcript_id "gnl|WGS:JAAVVJ|G4P62_T030816"; gbkey "CDS"; gene "tns1"; locus_tag "G4P62_018553"; orig_transcript_id "gnl|WGS:JAAVVJ|G4P62_T030816"; product "transcript variant X6"; protein_id "KAF7214371.1"; exon_number "5";
CM025017.1	Genbank	CDS	38466147	38466196	.	+	0	gene_id "G4P62_018553"; transcript_id "gnl|WGS:JAAVVJ|G4P62_T030816"; gbkey "CDS"; gene "tns1"; locus_tag "G4P62_018553"; orig_transcript_id "gnl|WGS:JAAVVJ|G4P62_T030816"; product "transcript variant X6"; protein_id "KAF7214371.1"; exon_number "6";
CM025017.1	Genbank	CDS	38470649	38470820	.	+	1	gene_id "G4P62_018553"; transcript_id "gnl|WGS:JAAVVJ|G4P62_T030816"; gbkey "CDS"; gene "tns1"; locus_tag "G4P62_018553"; orig_transcript_id "gnl|WGS:JAAVVJ|G4P62_T030816"; product "transcript variant X6"; protein_id "KAF7214371.1"; exon_number "7";
CM025017.1	Genbank	CDS	38471467	38471517	.	+	0	gene_id "G4P62_018553"; transcript_id "gnl|WGS:JAAVVJ|G4P62_T030816"; gbkey "CDS"; gene "tns1"; locus_tag "G4P62_018553"; orig_transcript_id "gnl|WGS:JAAVVJ|G4P62_T030816"; product "transcript variant X6"; protein_id "KAF7214371.1"; exon_number "8";
CM025017.1	Genbank	CDS	38471594	38471716	.	+	0	gene_id "G4P62_018553"; transcript_id "gnl|WGS:JAAVVJ|G4P62_T030816"; gbkey "CDS"; gene "tns1"; locus_tag "G4P62_018553"; orig_transcript_id "gnl|WGS:JAAVVJ|G4P62_T030816"; product "transcript variant X6"; protein_id "KAF7214371.1"; exon_number "9";
CM025017.1	Genbank	CDS	38475636	38475700	.	+	0	gene_id "G4P62_018553"; transcript_id "gnl|WGS:JAAVVJ|G4P62_T030816"; gbkey "CDS"; gene "tns1"; locus_tag "G4P62_018553"; orig_transcript_id "gnl|WGS:JAAVVJ|G4P62_T030816"; product "transcript variant X6"; protein_id "KAF7214371.1"; exon_number "10";
CM025017.1	Genbank	CDS	38475935	38476018	.	+	1	gene_id "G4P62_018553"; transcript_id "gnl|WGS:JAAVVJ|G4P62_T030816"; gbkey "CDS"; gene "tns1"; locus_tag "G4P62_018553"; orig_transcript_id "gnl|WGS:JAAVVJ|G4P62_T030816"; product "transcript variant X6"; protein_id "KAF7214371.1"; exon_number "11";
CM025017.1	Genbank	CDS	38476211	38476323	.	+	1	gene_id "G4P62_018553"; transcript_id "gnl|WGS:JAAVVJ|G4P62_T030816"; gbkey "CDS"; gene "tns1"; locus_tag "G4P62_018553"; orig_transcript_id "gnl|WGS:JAAVVJ|G4P62_T030816"; product "transcript variant X6"; protein_id "KAF7214371.1"; exon_number "12";
CM025017.1	Genbank	CDS	38476397	38476457	.	+	2	gene_id "G4P62_018553"; transcript_id "gnl|WGS:JAAVVJ|G4P62_T030816"; gbkey "CDS"; gene "tns1"; locus_tag "G4P62_018553"; orig_transcript_id "gnl|WGS:JAAVVJ|G4P62_T030816"; product "transcript variant X6"; protein_id "KAF7214371.1"; exon_number "13";
CM025017.1	Genbank	CDS	38477454	38477529	.	+	1	gene_id "G4P62_018553"; transcript_id "gnl|WGS:JAAVVJ|G4P62_T030816"; gbkey "CDS"; gene "tns1"; locus_tag "G4P62_018553"; orig_transcript_id "gnl|WGS:JAAVVJ|G4P62_T030816"; product "transcript variant X6"; protein_id "KAF7214371.1"; exon_number "14";
CM025017.1	Genbank	CDS	38484516	38484645	.	+	0	gene_id "G4P62_018553"; transcript_id "gnl|WGS:JAAVVJ|G4P62_T030816"; gbkey "CDS"; gene "tns1"; locus_tag "G4P62_018553"; orig_transcript_id "gnl|WGS:JAAVVJ|G4P62_T030816"; product "transcript variant X6"; protein_id "KAF7214371.1"; exon_number "15";
CM025017.1	Genbank	CDS	38484736	38484801	.	+	2	gene_id "G4P62_018553"; transcript_id "gnl|WGS:JAAVVJ|G4P62_T030816"; gbkey "CDS"; gene "tns1"; locus_tag "G4P62_018553"; orig_transcript_id "gnl|WGS:JAAVVJ|G4P62_T030816"; product "transcript variant X6"; protein_id "KAF7214371.1"; exon_number "16";
CM025017.1	Genbank	CDS	38484930	38485052	.	+	2	gene_id "G4P62_018553"; transcript_id "gnl|WGS:JAAVVJ|G4P62_T030816"; gbkey "CDS"; gene "tns1"; locus_tag "G4P62_018553"; orig_transcript_id "gnl|WGS:JAAVVJ|G4P62_T030816"; product "transcript variant X6"; protein_id "KAF7214371.1"; exon_number "17";
CM025017.1	Genbank	CDS	38506473	38507918	.	+	2	gene_id "G4P62_018553"; transcript_id "gnl|WGS:JAAVVJ|G4P62_T030816"; gbkey "CDS"; gene "tns1"; locus_tag "G4P62_018553"; orig_transcript_id "gnl|WGS:JAAVVJ|G4P62_T030816"; product "transcript variant X6"; protein_id "KAF7214371.1"; exon_number "18";
CM025017.1	Genbank	CDS	38508609	38508689	.	+	2	gene_id "G4P62_018553"; transcript_id "gnl|WGS:JAAVVJ|G4P62_T030816"; gbkey "CDS"; gene "tns1"; locus_tag "G4P62_018553"; orig_transcript_id "gnl|WGS:JAAVVJ|G4P62_T030816"; product "transcript variant X6"; protein_id "KAF7214371.1"; exon_number "19";
CM025017.1	Genbank	CDS	38510414	38510595	.	+	2	gene_id "G4P62_018553"; transcript_id "gnl|WGS:JAAVVJ|G4P62_T030816"; gbkey "CDS"; gene "tns1"; locus_tag "G4P62_018553"; orig_transcript_id "gnl|WGS:JAAVVJ|G4P62_T030816"; product "transcript variant X6"; protein_id "KAF7214371.1"; exon_number "20";
CM025017.1	Genbank	CDS	38510678	38510753	.	+	0	gene_id "G4P62_018553"; transcript_id "gnl|WGS:JAAVVJ|G4P62_T030816"; gbkey "CDS"; gene "tns1"; locus_tag "G4P62_018553"; orig_transcript_id "gnl|WGS:JAAVVJ|G4P62_T030816"; product "transcript variant X6"; protein_id "KAF7214371.1"; exon_number "21";
CM025017.1	Genbank	CDS	38513459	38513554	.	+	2	gene_id "G4P62_018553"; transcript_id "gnl|WGS:JAAVVJ|G4P62_T030816"; gbkey "CDS"; gene "tns1"; locus_tag "G4P62_018553"; orig_transcript_id "gnl|WGS:JAAVVJ|G4P62_T030816"; product "transcript variant X6"; protein_id "KAF7214371.1"; exon_number "22";
CM025017.1	Genbank	CDS	38513716	38513742	.	+	2	gene_id "G4P62_018553"; transcript_id "gnl|WGS:JAAVVJ|G4P62_T030816"; gbkey "CDS"; gene "tns1"; locus_tag "G4P62_018553"; orig_transcript_id "gnl|WGS:JAAVVJ|G4P62_T030816"; product "transcript variant X6"; protein_id "KAF7214371.1"; exon_number "23";
CM025017.1	Genbank	CDS	38514526	38514706	.	+	2	gene_id "G4P62_018553"; transcript_id "gnl|WGS:JAAVVJ|G4P62_T030816"; gbkey "CDS"; gene "tns1"; locus_tag "G4P62_018553"; orig_transcript_id "gnl|WGS:JAAVVJ|G4P62_T030816"; product "transcript variant X6"; protein_id "KAF7214371.1"; exon_number "24";
CM025017.1	Genbank	CDS	38514801	38515819	.	+	1	gene_id "G4P62_018553"; transcript_id "gnl|WGS:JAAVVJ|G4P62_T030816"; gbkey "CDS"; gene "tns1"; locus_tag "G4P62_018553"; orig_transcript_id "gnl|WGS:JAAVVJ|G4P62_T030816"; product "transcript variant X6"; protein_id "KAF7214371.1"; exon_number "25";
CM025017.1	Genbank	CDS	38516301	38516387	.	+	2	gene_id "G4P62_018553"; transcript_id "gnl|WGS:JAAVVJ|G4P62_T030816"; gbkey "CDS"; gene "tns1"; locus_tag "G4P62_018553"; orig_transcript_id "gnl|WGS:JAAVVJ|G4P62_T030816"; product "transcript variant X6"; protein_id "KAF7214371.1"; exon_number "26";
CM025017.1	Genbank	CDS	38518162	38518290	.	+	2	gene_id "G4P62_018553"; transcript_id "gnl|WGS:JAAVVJ|G4P62_T030816"; gbkey "CDS"; gene "tns1"; locus_tag "G4P62_018553"; orig_transcript_id "gnl|WGS:JAAVVJ|G4P62_T030816"; product "transcript variant X6"; protein_id "KAF7214371.1"; exon_number "27";
CM025017.1	Genbank	CDS	38518408	38518500	.	+	2	gene_id "G4P62_018553"; transcript_id "gnl|WGS:JAAVVJ|G4P62_T030816"; gbkey "CDS"; gene "tns1"; locus_tag "G4P62_018553"; orig_transcript_id "gnl|WGS:JAAVVJ|G4P62_T030816"; product "transcript variant X6"; protein_id "KAF7214371.1"; exon_number "28";
CM025017.1	Genbank	CDS	38518870	38518947	.	+	2	gene_id "G4P62_018553"; transcript_id "gnl|WGS:JAAVVJ|G4P62_T030816"; gbkey "CDS"; gene "tns1"; locus_tag "G4P62_018553"; orig_transcript_id "gnl|WGS:JAAVVJ|G4P62_T030816"; product "transcript variant X6"; protein_id "KAF7214371.1"; exon_number "29";
CM025017.1	Genbank	CDS	38519032	38519127	.	+	2	gene_id "G4P62_018553"; transcript_id "gnl|WGS:JAAVVJ|G4P62_T030816"; gbkey "CDS"; gene "tns1"; locus_tag "G4P62_018553"; orig_transcript_id "gnl|WGS:JAAVVJ|G4P62_T030816"; product "transcript variant X6"; protein_id "KAF7214371.1"; exon_number "30";
CM025017.1	Genbank	CDS	38519469	38519637	.	+	2	gene_id "G4P62_018553"; transcript_id "gnl|WGS:JAAVVJ|G4P62_T030816"; gbkey "CDS"; gene "tns1"; locus_tag "G4P62_018553"; orig_transcript_id "gnl|WGS:JAAVVJ|G4P62_T030816"; product "transcript variant X6"; protein_id "KAF7214371.1"; exon_number "31";
CM025017.1	Genbank	CDS	38519711	38519779	.	+	1	gene_id "G4P62_018553"; transcript_id "gnl|WGS:JAAVVJ|G4P62_T030816"; gbkey "CDS"; gene "tns1"; locus_tag "G4P62_018553"; orig_transcript_id "gnl|WGS:JAAVVJ|G4P62_T030816"; product "transcript variant X6"; protein_id "KAF7214371.1"; exon_number "32";
CM025017.1	Genbank	CDS	38527502	38527531	.	+	1	gene_id "G4P62_018553"; transcript_id "gnl|WGS:JAAVVJ|G4P62_T030816"; gbkey "CDS"; gene "tns1"; locus_tag "G4P62_018553"; orig_transcript_id "gnl|WGS:JAAVVJ|G4P62_T030816"; product "transcript variant X6"; protein_id "KAF7214371.1"; exon_number "33";
CM025017.1	Genbank	CDS	38527601	38527736	.	+	1	gene_id "G4P62_018553"; transcript_id "gnl|WGS:JAAVVJ|G4P62_T030816"; gbkey "CDS"; gene "tns1"; locus_tag "G4P62_018553"; orig_transcript_id "gnl|WGS:JAAVVJ|G4P62_T030816"; product "transcript variant X6"; protein_id "KAF7214371.1"; exon_number "34";
CM025017.1	Genbank	start_codon	38327374	38327376	.	+	0	gene_id "G4P62_018553"; transcript_id "gnl|WGS:JAAVVJ|G4P62_T030816"; gbkey "CDS"; gene "tns1"; locus_tag "G4P62_018553"; orig_transcript_id "gnl|WGS:JAAVVJ|G4P62_T030816"; product "transcript variant X6"; protein_id "KAF7214371.1"; exon_number "1";
CM025017.1	Genbank	stop_codon	38527737	38527739	.	+	0	gene_id "G4P62_018553"; transcript_id "gnl|WGS:JAAVVJ|G4P62_T030816"; gbkey "CDS"; gene "tns1"; locus_tag "G4P62_018553"; orig_transcript_id "gnl|WGS:JAAVVJ|G4P62_T030816"; product "transcript variant X6"; protein_id "KAF7214371.1"; exon_number "34";
CM025017.1	Genbank	transcript	38327207	38528092	.	+	.	gene_id "G4P62_018553"; transcript_id "gnl|WGS:JAAVVJ|G4P62_T030817"; gbkey "mRNA"; gene "tns1"; locus_tag "G4P62_018553"; note "transcript variant X8"; orig_protein_id "gnl|WGS:JAAVVJ|G4P62_P030817"; orig_transcript_id "gnl|WGS:JAAVVJ|G4P62_T030817"; product "tensin 1"; transcript_biotype "mRNA";
CM025017.1	Genbank	exon	38327207	38327472	.	+	.	gene_id "G4P62_018553"; transcript_id "gnl|WGS:JAAVVJ|G4P62_T030817"; gene "tns1"; locus_tag "G4P62_018553"; note "transcript variant X8"; orig_protein_id "gnl|WGS:JAAVVJ|G4P62_P030817"; orig_transcript_id "gnl|WGS:JAAVVJ|G4P62_T030817"; product "tensin 1"; transcript_biotype "mRNA"; exon_number "1";
CM025017.1	Genbank	exon	38378208	38378322	.	+	.	gene_id "G4P62_018553"; transcript_id "gnl|WGS:JAAVVJ|G4P62_T030817"; gene "tns1"; locus_tag "G4P62_018553"; note "transcript variant X8"; orig_protein_id "gnl|WGS:JAAVVJ|G4P62_P030817"; orig_transcript_id "gnl|WGS:JAAVVJ|G4P62_T030817"; product "tensin 1"; transcript_biotype "mRNA"; exon_number "2";
CM025017.1	Genbank	exon	38408546	38408583	.	+	.	gene_id "G4P62_018553"; transcript_id "gnl|WGS:JAAVVJ|G4P62_T030817"; gene "tns1"; locus_tag "G4P62_018553"; note "transcript variant X8"; orig_protein_id "gnl|WGS:JAAVVJ|G4P62_P030817"; orig_transcript_id "gnl|WGS:JAAVVJ|G4P62_T030817"; product "tensin 1"; transcript_biotype "mRNA"; exon_number "3";
CM025017.1	Genbank	exon	38448790	38448828	.	+	.	gene_id "G4P62_018553"; transcript_id "gnl|WGS:JAAVVJ|G4P62_T030817"; gene "tns1"; locus_tag "G4P62_018553"; note "transcript variant X8"; orig_protein_id "gnl|WGS:JAAVVJ|G4P62_P030817"; orig_transcript_id "gnl|WGS:JAAVVJ|G4P62_T030817"; product "tensin 1"; transcript_biotype "mRNA"; exon_number "4";
CM025017.1	Genbank	exon	38460553	38460594	.	+	.	gene_id "G4P62_018553"; transcript_id "gnl|WGS:JAAVVJ|G4P62_T030817"; gene "tns1"; locus_tag "G4P62_018553"; note "transcript variant X8"; orig_protein_id "gnl|WGS:JAAVVJ|G4P62_P030817"; orig_transcript_id "gnl|WGS:JAAVVJ|G4P62_T030817"; product "tensin 1"; transcript_biotype "mRNA"; exon_number "5";
CM025017.1	Genbank	exon	38466147	38466196	.	+	.	gene_id "G4P62_018553"; transcript_id "gnl|WGS:JAAVVJ|G4P62_T030817"; gene "tns1"; locus_tag "G4P62_018553"; note "transcript variant X8"; orig_protein_id "gnl|WGS:JAAVVJ|G4P62_P030817"; orig_transcript_id "gnl|WGS:JAAVVJ|G4P62_T030817"; product "tensin 1"; transcript_biotype "mRNA"; exon_number "6";
CM025017.1	Genbank	exon	38470649	38470820	.	+	.	gene_id "G4P62_018553"; transcript_id "gnl|WGS:JAAVVJ|G4P62_T030817"; gene "tns1"; locus_tag "G4P62_018553"; note "transcript variant X8"; orig_protein_id "gnl|WGS:JAAVVJ|G4P62_P030817"; orig_transcript_id "gnl|WGS:JAAVVJ|G4P62_T030817"; product "tensin 1"; transcript_biotype "mRNA"; exon_number "7";
CM025017.1	Genbank	exon	38471467	38471517	.	+	.	gene_id "G4P62_018553"; transcript_id "gnl|WGS:JAAVVJ|G4P62_T030817"; gene "tns1"; locus_tag "G4P62_018553"; note "transcript variant X8"; orig_protein_id "gnl|WGS:JAAVVJ|G4P62_P030817"; orig_transcript_id "gnl|WGS:JAAVVJ|G4P62_T030817"; product "tensin 1"; transcript_biotype "mRNA"; exon_number "8";
CM025017.1	Genbank	exon	38471594	38471716	.	+	.	gene_id "G4P62_018553"; transcript_id "gnl|WGS:JAAVVJ|G4P62_T030817"; gene "tns1"; locus_tag "G4P62_018553"; note "transcript variant X8"; orig_protein_id "gnl|WGS:JAAVVJ|G4P62_P030817"; orig_transcript_id "gnl|WGS:JAAVVJ|G4P62_T030817"; product "tensin 1"; transcript_biotype "mRNA"; exon_number "9";
CM025017.1	Genbank	exon	38475636	38475700	.	+	.	gene_id "G4P62_018553"; transcript_id "gnl|WGS:JAAVVJ|G4P62_T030817"; gene "tns1"; locus_tag "G4P62_018553"; note "transcript variant X8"; orig_protein_id "gnl|WGS:JAAVVJ|G4P62_P030817"; orig_transcript_id "gnl|WGS:JAAVVJ|G4P62_T030817"; product "tensin 1"; transcript_biotype "mRNA"; exon_number "10";
CM025017.1	Genbank	exon	38475935	38476018	.	+	.	gene_id "G4P62_018553"; transcript_id "gnl|WGS:JAAVVJ|G4P62_T030817"; gene "tns1"; locus_tag "G4P62_018553"; note "transcript variant X8"; orig_protein_id "gnl|WGS:JAAVVJ|G4P62_P030817"; orig_transcript_id "gnl|WGS:JAAVVJ|G4P62_T030817"; product "tensin 1"; transcript_biotype "mRNA"; exon_number "11";
CM025017.1	Genbank	exon	38476211	38476323	.	+	.	gene_id "G4P62_018553"; transcript_id "gnl|WGS:JAAVVJ|G4P62_T030817"; gene "tns1"; locus_tag "G4P62_018553"; note "transcript variant X8"; orig_protein_id "gnl|WGS:JAAVVJ|G4P62_P030817"; orig_transcript_id "gnl|WGS:JAAVVJ|G4P62_T030817"; product "tensin 1"; transcript_biotype "mRNA"; exon_number "12";
CM025017.1	Genbank	exon	38476397	38476457	.	+	.	gene_id "G4P62_018553"; transcript_id "gnl|WGS:JAAVVJ|G4P62_T030817"; gene "tns1"; locus_tag "G4P62_018553"; note "transcript variant X8"; orig_protein_id "gnl|WGS:JAAVVJ|G4P62_P030817"; orig_transcript_id "gnl|WGS:JAAVVJ|G4P62_T030817"; product "tensin 1"; transcript_biotype "mRNA"; exon_number "13";
CM025017.1	Genbank	exon	38477454	38477529	.	+	.	gene_id "G4P62_018553"; transcript_id "gnl|WGS:JAAVVJ|G4P62_T030817"; gene "tns1"; locus_tag "G4P62_018553"; note "transcript variant X8"; orig_protein_id "gnl|WGS:JAAVVJ|G4P62_P030817"; orig_transcript_id "gnl|WGS:JAAVVJ|G4P62_T030817"; product "tensin 1"; transcript_biotype "mRNA"; exon_number "14";
CM025017.1	Genbank	exon	38484516	38484645	.	+	.	gene_id "G4P62_018553"; transcript_id "gnl|WGS:JAAVVJ|G4P62_T030817"; gene "tns1"; locus_tag "G4P62_018553"; note "transcript variant X8"; orig_protein_id "gnl|WGS:JAAVVJ|G4P62_P030817"; orig_transcript_id "gnl|WGS:JAAVVJ|G4P62_T030817"; product "tensin 1"; transcript_biotype "mRNA"; exon_number "15";
CM025017.1	Genbank	exon	38484736	38484801	.	+	.	gene_id "G4P62_018553"; transcript_id "gnl|WGS:JAAVVJ|G4P62_T030817"; gene "tns1"; locus_tag "G4P62_018553"; note "transcript variant X8"; orig_protein_id "gnl|WGS:JAAVVJ|G4P62_P030817"; orig_transcript_id "gnl|WGS:JAAVVJ|G4P62_T030817"; product "tensin 1"; transcript_biotype "mRNA"; exon_number "16";
CM025017.1	Genbank	exon	38484930	38485052	.	+	.	gene_id "G4P62_018553"; transcript_id "gnl|WGS:JAAVVJ|G4P62_T030817"; gene "tns1"; locus_tag "G4P62_018553"; note "transcript variant X8"; orig_protein_id "gnl|WGS:JAAVVJ|G4P62_P030817"; orig_transcript_id "gnl|WGS:JAAVVJ|G4P62_T030817"; product "tensin 1"; transcript_biotype "mRNA"; exon_number "17";
CM025017.1	Genbank	exon	38506473	38507918	.	+	.	gene_id "G4P62_018553"; transcript_id "gnl|WGS:JAAVVJ|G4P62_T030817"; gene "tns1"; locus_tag "G4P62_018553"; note "transcript variant X8"; orig_protein_id "gnl|WGS:JAAVVJ|G4P62_P030817"; orig_transcript_id "gnl|WGS:JAAVVJ|G4P62_T030817"; product "tensin 1"; transcript_biotype "mRNA"; exon_number "18";
CM025017.1	Genbank	exon	38508609	38508689	.	+	.	gene_id "G4P62_018553"; transcript_id "gnl|WGS:JAAVVJ|G4P62_T030817"; gene "tns1"; locus_tag "G4P62_018553"; note "transcript variant X8"; orig_protein_id "gnl|WGS:JAAVVJ|G4P62_P030817"; orig_transcript_id "gnl|WGS:JAAVVJ|G4P62_T030817"; product "tensin 1"; transcript_biotype "mRNA"; exon_number "19";
CM025017.1	Genbank	exon	38510414	38510595	.	+	.	gene_id "G4P62_018553"; transcript_id "gnl|WGS:JAAVVJ|G4P62_T030817"; gene "tns1"; locus_tag "G4P62_018553"; note "transcript variant X8"; orig_protein_id "gnl|WGS:JAAVVJ|G4P62_P030817"; orig_transcript_id "gnl|WGS:JAAVVJ|G4P62_T030817"; product "tensin 1"; transcript_biotype "mRNA"; exon_number "20";
CM025017.1	Genbank	exon	38510678	38510753	.	+	.	gene_id "G4P62_018553"; transcript_id "gnl|WGS:JAAVVJ|G4P62_T030817"; gene "tns1"; locus_tag "G4P62_018553"; note "transcript variant X8"; orig_protein_id "gnl|WGS:JAAVVJ|G4P62_P030817"; orig_transcript_id "gnl|WGS:JAAVVJ|G4P62_T030817"; product "tensin 1"; transcript_biotype "mRNA"; exon_number "21";
CM025017.1	Genbank	exon	38513459	38513554	.	+	.	gene_id "G4P62_018553"; transcript_id "gnl|WGS:JAAVVJ|G4P62_T030817"; gene "tns1"; locus_tag "G4P62_018553"; note "transcript variant X8"; orig_protein_id "gnl|WGS:JAAVVJ|G4P62_P030817"; orig_transcript_id "gnl|WGS:JAAVVJ|G4P62_T030817"; product "tensin 1"; transcript_biotype "mRNA"; exon_number "22";
CM025017.1	Genbank	exon	38514526	38514706	.	+	.	gene_id "G4P62_018553"; transcript_id "gnl|WGS:JAAVVJ|G4P62_T030817"; gene "tns1"; locus_tag "G4P62_018553"; note "transcript variant X8"; orig_protein_id "gnl|WGS:JAAVVJ|G4P62_P030817"; orig_transcript_id "gnl|WGS:JAAVVJ|G4P62_T030817"; product "tensin 1"; transcript_biotype "mRNA"; exon_number "23";
CM025017.1	Genbank	exon	38514801	38515819	.	+	.	gene_id "G4P62_018553"; transcript_id "gnl|WGS:JAAVVJ|G4P62_T030817"; gene "tns1"; locus_tag "G4P62_018553"; note "transcript variant X8"; orig_protein_id "gnl|WGS:JAAVVJ|G4P62_P030817"; orig_transcript_id "gnl|WGS:JAAVVJ|G4P62_T030817"; product "tensin 1"; transcript_biotype "mRNA"; exon_number "24";
CM025017.1	Genbank	exon	38516301	38516387	.	+	.	gene_id "G4P62_018553"; transcript_id "gnl|WGS:JAAVVJ|G4P62_T030817"; gene "tns1"; locus_tag "G4P62_018553"; note "transcript variant X8"; orig_protein_id "gnl|WGS:JAAVVJ|G4P62_P030817"; orig_transcript_id "gnl|WGS:JAAVVJ|G4P62_T030817"; product "tensin 1"; transcript_biotype "mRNA"; exon_number "25";
CM025017.1	Genbank	exon	38518162	38518290	.	+	.	gene_id "G4P62_018553"; transcript_id "gnl|WGS:JAAVVJ|G4P62_T030817"; gene "tns1"; locus_tag "G4P62_018553"; note "transcript variant X8"; orig_protein_id "gnl|WGS:JAAVVJ|G4P62_P030817"; orig_transcript_id "gnl|WGS:JAAVVJ|G4P62_T030817"; product "tensin 1"; transcript_biotype "mRNA"; exon_number "26";
CM025017.1	Genbank	exon	38518408	38518500	.	+	.	gene_id "G4P62_018553"; transcript_id "gnl|WGS:JAAVVJ|G4P62_T030817"; gene "tns1"; locus_tag "G4P62_018553"; note "transcript variant X8"; orig_protein_id "gnl|WGS:JAAVVJ|G4P62_P030817"; orig_transcript_id "gnl|WGS:JAAVVJ|G4P62_T030817"; product "tensin 1"; transcript_biotype "mRNA"; exon_number "27";
CM025017.1	Genbank	exon	38518870	38518947	.	+	.	gene_id "G4P62_018553"; transcript_id "gnl|WGS:JAAVVJ|G4P62_T030817"; gene "tns1"; locus_tag "G4P62_018553"; note "transcript variant X8"; orig_protein_id "gnl|WGS:JAAVVJ|G4P62_P030817"; orig_transcript_id "gnl|WGS:JAAVVJ|G4P62_T030817"; product "tensin 1"; transcript_biotype "mRNA"; exon_number "28";
CM025017.1	Genbank	exon	38519032	38519127	.	+	.	gene_id "G4P62_018553"; transcript_id "gnl|WGS:JAAVVJ|G4P62_T030817"; gene "tns1"; locus_tag "G4P62_018553"; note "transcript variant X8"; orig_protein_id "gnl|WGS:JAAVVJ|G4P62_P030817"; orig_transcript_id "gnl|WGS:JAAVVJ|G4P62_T030817"; product "tensin 1"; transcript_biotype "mRNA"; exon_number "29";
CM025017.1	Genbank	exon	38519469	38519637	.	+	.	gene_id "G4P62_018553"; transcript_id "gnl|WGS:JAAVVJ|G4P62_T030817"; gene "tns1"; locus_tag "G4P62_018553"; note "transcript variant X8"; orig_protein_id "gnl|WGS:JAAVVJ|G4P62_P030817"; orig_transcript_id "gnl|WGS:JAAVVJ|G4P62_T030817"; product "tensin 1"; transcript_biotype "mRNA"; exon_number "30";
CM025017.1	Genbank	exon	38519711	38519779	.	+	.	gene_id "G4P62_018553"; transcript_id "gnl|WGS:JAAVVJ|G4P62_T030817"; gene "tns1"; locus_tag "G4P62_018553"; note "transcript variant X8"; orig_protein_id "gnl|WGS:JAAVVJ|G4P62_P030817"; orig_transcript_id "gnl|WGS:JAAVVJ|G4P62_T030817"; product "tensin 1"; transcript_biotype "mRNA"; exon_number "31";
CM025017.1	Genbank	exon	38527502	38527531	.	+	.	gene_id "G4P62_018553"; transcript_id "gnl|WGS:JAAVVJ|G4P62_T030817"; gene "tns1"; locus_tag "G4P62_018553"; note "transcript variant X8"; orig_protein_id "gnl|WGS:JAAVVJ|G4P62_P030817"; orig_transcript_id "gnl|WGS:JAAVVJ|G4P62_T030817"; product "tensin 1"; transcript_biotype "mRNA"; exon_number "32";
CM025017.1	Genbank	exon	38527601	38528092	.	+	.	gene_id "G4P62_018553"; transcript_id "gnl|WGS:JAAVVJ|G4P62_T030817"; gene "tns1"; locus_tag "G4P62_018553"; note "transcript variant X8"; orig_protein_id "gnl|WGS:JAAVVJ|G4P62_P030817"; orig_transcript_id "gnl|WGS:JAAVVJ|G4P62_T030817"; product "tensin 1"; transcript_biotype "mRNA"; exon_number "33";
CM025017.1	Genbank	CDS	38327374	38327472	.	+	0	gene_id "G4P62_018553"; transcript_id "gnl|WGS:JAAVVJ|G4P62_T030817"; gbkey "CDS"; gene "tns1"; locus_tag "G4P62_018553"; orig_transcript_id "gnl|WGS:JAAVVJ|G4P62_T030817"; product "transcript variant X8"; protein_id "KAF7214372.1"; exon_number "1";
CM025017.1	Genbank	CDS	38378208	38378322	.	+	0	gene_id "G4P62_018553"; transcript_id "gnl|WGS:JAAVVJ|G4P62_T030817"; gbkey "CDS"; gene "tns1"; locus_tag "G4P62_018553"; orig_transcript_id "gnl|WGS:JAAVVJ|G4P62_T030817"; product "transcript variant X8"; protein_id "KAF7214372.1"; exon_number "2";
CM025017.1	Genbank	CDS	38408546	38408583	.	+	2	gene_id "G4P62_018553"; transcript_id "gnl|WGS:JAAVVJ|G4P62_T030817"; gbkey "CDS"; gene "tns1"; locus_tag "G4P62_018553"; orig_transcript_id "gnl|WGS:JAAVVJ|G4P62_T030817"; product "transcript variant X8"; protein_id "KAF7214372.1"; exon_number "3";
CM025017.1	Genbank	CDS	38448790	38448828	.	+	0	gene_id "G4P62_018553"; transcript_id "gnl|WGS:JAAVVJ|G4P62_T030817"; gbkey "CDS"; gene "tns1"; locus_tag "G4P62_018553"; orig_transcript_id "gnl|WGS:JAAVVJ|G4P62_T030817"; product "transcript variant X8"; protein_id "KAF7214372.1"; exon_number "4";
CM025017.1	Genbank	CDS	38460553	38460594	.	+	0	gene_id "G4P62_018553"; transcript_id "gnl|WGS:JAAVVJ|G4P62_T030817"; gbkey "CDS"; gene "tns1"; locus_tag "G4P62_018553"; orig_transcript_id "gnl|WGS:JAAVVJ|G4P62_T030817"; product "transcript variant X8"; protein_id "KAF7214372.1"; exon_number "5";
CM025017.1	Genbank	CDS	38466147	38466196	.	+	0	gene_id "G4P62_018553"; transcript_id "gnl|WGS:JAAVVJ|G4P62_T030817"; gbkey "CDS"; gene "tns1"; locus_tag "G4P62_018553"; orig_transcript_id "gnl|WGS:JAAVVJ|G4P62_T030817"; product "transcript variant X8"; protein_id "KAF7214372.1"; exon_number "6";
CM025017.1	Genbank	CDS	38470649	38470820	.	+	1	gene_id "G4P62_018553"; transcript_id "gnl|WGS:JAAVVJ|G4P62_T030817"; gbkey "CDS"; gene "tns1"; locus_tag "G4P62_018553"; orig_transcript_id "gnl|WGS:JAAVVJ|G4P62_T030817"; product "transcript variant X8"; protein_id "KAF7214372.1"; exon_number "7";
CM025017.1	Genbank	CDS	38471467	38471517	.	+	0	gene_id "G4P62_018553"; transcript_id "gnl|WGS:JAAVVJ|G4P62_T030817"; gbkey "CDS"; gene "tns1"; locus_tag "G4P62_018553"; orig_transcript_id "gnl|WGS:JAAVVJ|G4P62_T030817"; product "transcript variant X8"; protein_id "KAF7214372.1"; exon_number "8";
CM025017.1	Genbank	CDS	38471594	38471716	.	+	0	gene_id "G4P62_018553"; transcript_id "gnl|WGS:JAAVVJ|G4P62_T030817"; gbkey "CDS"; gene "tns1"; locus_tag "G4P62_018553"; orig_transcript_id "gnl|WGS:JAAVVJ|G4P62_T030817"; product "transcript variant X8"; protein_id "KAF7214372.1"; exon_number "9";
CM025017.1	Genbank	CDS	38475636	38475700	.	+	0	gene_id "G4P62_018553"; transcript_id "gnl|WGS:JAAVVJ|G4P62_T030817"; gbkey "CDS"; gene "tns1"; locus_tag "G4P62_018553"; orig_transcript_id "gnl|WGS:JAAVVJ|G4P62_T030817"; product "transcript variant X8"; protein_id "KAF7214372.1"; exon_number "10";
CM025017.1	Genbank	CDS	38475935	38476018	.	+	1	gene_id "G4P62_018553"; transcript_id "gnl|WGS:JAAVVJ|G4P62_T030817"; gbkey "CDS"; gene "tns1"; locus_tag "G4P62_018553"; orig_transcript_id "gnl|WGS:JAAVVJ|G4P62_T030817"; product "transcript variant X8"; protein_id "KAF7214372.1"; exon_number "11";
CM025017.1	Genbank	CDS	38476211	38476323	.	+	1	gene_id "G4P62_018553"; transcript_id "gnl|WGS:JAAVVJ|G4P62_T030817"; gbkey "CDS"; gene "tns1"; locus_tag "G4P62_018553"; orig_transcript_id "gnl|WGS:JAAVVJ|G4P62_T030817"; product "transcript variant X8"; protein_id "KAF7214372.1"; exon_number "12";
CM025017.1	Genbank	CDS	38476397	38476457	.	+	2	gene_id "G4P62_018553"; transcript_id "gnl|WGS:JAAVVJ|G4P62_T030817"; gbkey "CDS"; gene "tns1"; locus_tag "G4P62_018553"; orig_transcript_id "gnl|WGS:JAAVVJ|G4P62_T030817"; product "transcript variant X8"; protein_id "KAF7214372.1"; exon_number "13";
CM025017.1	Genbank	CDS	38477454	38477529	.	+	1	gene_id "G4P62_018553"; transcript_id "gnl|WGS:JAAVVJ|G4P62_T030817"; gbkey "CDS"; gene "tns1"; locus_tag "G4P62_018553"; orig_transcript_id "gnl|WGS:JAAVVJ|G4P62_T030817"; product "transcript variant X8"; protein_id "KAF7214372.1"; exon_number "14";
CM025017.1	Genbank	CDS	38484516	38484645	.	+	0	gene_id "G4P62_018553"; transcript_id "gnl|WGS:JAAVVJ|G4P62_T030817"; gbkey "CDS"; gene "tns1"; locus_tag "G4P62_018553"; orig_transcript_id "gnl|WGS:JAAVVJ|G4P62_T030817"; product "transcript variant X8"; protein_id "KAF7214372.1"; exon_number "15";
CM025017.1	Genbank	CDS	38484736	38484801	.	+	2	gene_id "G4P62_018553"; transcript_id "gnl|WGS:JAAVVJ|G4P62_T030817"; gbkey "CDS"; gene "tns1"; locus_tag "G4P62_018553"; orig_transcript_id "gnl|WGS:JAAVVJ|G4P62_T030817"; product "transcript variant X8"; protein_id "KAF7214372.1"; exon_number "16";
CM025017.1	Genbank	CDS	38484930	38485052	.	+	2	gene_id "G4P62_018553"; transcript_id "gnl|WGS:JAAVVJ|G4P62_T030817"; gbkey "CDS"; gene "tns1"; locus_tag "G4P62_018553"; orig_transcript_id "gnl|WGS:JAAVVJ|G4P62_T030817"; product "transcript variant X8"; protein_id "KAF7214372.1"; exon_number "17";
CM025017.1	Genbank	CDS	38506473	38507918	.	+	2	gene_id "G4P62_018553"; transcript_id "gnl|WGS:JAAVVJ|G4P62_T030817"; gbkey "CDS"; gene "tns1"; locus_tag "G4P62_018553"; orig_transcript_id "gnl|WGS:JAAVVJ|G4P62_T030817"; product "transcript variant X8"; protein_id "KAF7214372.1"; exon_number "18";
CM025017.1	Genbank	CDS	38508609	38508689	.	+	2	gene_id "G4P62_018553"; transcript_id "gnl|WGS:JAAVVJ|G4P62_T030817"; gbkey "CDS"; gene "tns1"; locus_tag "G4P62_018553"; orig_transcript_id "gnl|WGS:JAAVVJ|G4P62_T030817"; product "transcript variant X8"; protein_id "KAF7214372.1"; exon_number "19";
CM025017.1	Genbank	CDS	38510414	38510595	.	+	2	gene_id "G4P62_018553"; transcript_id "gnl|WGS:JAAVVJ|G4P62_T030817"; gbkey "CDS"; gene "tns1"; locus_tag "G4P62_018553"; orig_transcript_id "gnl|WGS:JAAVVJ|G4P62_T030817"; product "transcript variant X8"; protein_id "KAF7214372.1"; exon_number "20";
CM025017.1	Genbank	CDS	38510678	38510753	.	+	0	gene_id "G4P62_018553"; transcript_id "gnl|WGS:JAAVVJ|G4P62_T030817"; gbkey "CDS"; gene "tns1"; locus_tag "G4P62_018553"; orig_transcript_id "gnl|WGS:JAAVVJ|G4P62_T030817"; product "transcript variant X8"; protein_id "KAF7214372.1"; exon_number "21";
CM025017.1	Genbank	CDS	38513459	38513554	.	+	2	gene_id "G4P62_018553"; transcript_id "gnl|WGS:JAAVVJ|G4P62_T030817"; gbkey "CDS"; gene "tns1"; locus_tag "G4P62_018553"; orig_transcript_id "gnl|WGS:JAAVVJ|G4P62_T030817"; product "transcript variant X8"; protein_id "KAF7214372.1"; exon_number "22";
CM025017.1	Genbank	CDS	38514526	38514706	.	+	2	gene_id "G4P62_018553"; transcript_id "gnl|WGS:JAAVVJ|G4P62_T030817"; gbkey "CDS"; gene "tns1"; locus_tag "G4P62_018553"; orig_transcript_id "gnl|WGS:JAAVVJ|G4P62_T030817"; product "transcript variant X8"; protein_id "KAF7214372.1"; exon_number "23";
CM025017.1	Genbank	CDS	38514801	38515819	.	+	1	gene_id "G4P62_018553"; transcript_id "gnl|WGS:JAAVVJ|G4P62_T030817"; gbkey "CDS"; gene "tns1"; locus_tag "G4P62_018553"; orig_transcript_id "gnl|WGS:JAAVVJ|G4P62_T030817"; product "transcript variant X8"; protein_id "KAF7214372.1"; exon_number "24";
CM025017.1	Genbank	CDS	38516301	38516387	.	+	2	gene_id "G4P62_018553"; transcript_id "gnl|WGS:JAAVVJ|G4P62_T030817"; gbkey "CDS"; gene "tns1"; locus_tag "G4P62_018553"; orig_transcript_id "gnl|WGS:JAAVVJ|G4P62_T030817"; product "transcript variant X8"; protein_id "KAF7214372.1"; exon_number "25";
CM025017.1	Genbank	CDS	38518162	38518290	.	+	2	gene_id "G4P62_018553"; transcript_id "gnl|WGS:JAAVVJ|G4P62_T030817"; gbkey "CDS"; gene "tns1"; locus_tag "G4P62_018553"; orig_transcript_id "gnl|WGS:JAAVVJ|G4P62_T030817"; product "transcript variant X8"; protein_id "KAF7214372.1"; exon_number "26";
CM025017.1	Genbank	CDS	38518408	38518500	.	+	2	gene_id "G4P62_018553"; transcript_id "gnl|WGS:JAAVVJ|G4P62_T030817"; gbkey "CDS"; gene "tns1"; locus_tag "G4P62_018553"; orig_transcript_id "gnl|WGS:JAAVVJ|G4P62_T030817"; product "transcript variant X8"; protein_id "KAF7214372.1"; exon_number "27";
CM025017.1	Genbank	CDS	38518870	38518947	.	+	2	gene_id "G4P62_018553"; transcript_id "gnl|WGS:JAAVVJ|G4P62_T030817"; gbkey "CDS"; gene "tns1"; locus_tag "G4P62_018553"; orig_transcript_id "gnl|WGS:JAAVVJ|G4P62_T030817"; product "transcript variant X8"; protein_id "KAF7214372.1"; exon_number "28";
CM025017.1	Genbank	CDS	38519032	38519127	.	+	2	gene_id "G4P62_018553"; transcript_id "gnl|WGS:JAAVVJ|G4P62_T030817"; gbkey "CDS"; gene "tns1"; locus_tag "G4P62_018553"; orig_transcript_id "gnl|WGS:JAAVVJ|G4P62_T030817"; product "transcript variant X8"; protein_id "KAF7214372.1"; exon_number "29";
CM025017.1	Genbank	CDS	38519469	38519637	.	+	2	gene_id "G4P62_018553"; transcript_id "gnl|WGS:JAAVVJ|G4P62_T030817"; gbkey "CDS"; gene "tns1"; locus_tag "G4P62_018553"; orig_transcript_id "gnl|WGS:JAAVVJ|G4P62_T030817"; product "transcript variant X8"; protein_id "KAF7214372.1"; exon_number "30";
CM025017.1	Genbank	CDS	38519711	38519779	.	+	1	gene_id "G4P62_018553"; transcript_id "gnl|WGS:JAAVVJ|G4P62_T030817"; gbkey "CDS"; gene "tns1"; locus_tag "G4P62_018553"; orig_transcript_id "gnl|WGS:JAAVVJ|G4P62_T030817"; product "transcript variant X8"; protein_id "KAF7214372.1"; exon_number "31";
CM025017.1	Genbank	CDS	38527502	38527531	.	+	1	gene_id "G4P62_018553"; transcript_id "gnl|WGS:JAAVVJ|G4P62_T030817"; gbkey "CDS"; gene "tns1"; locus_tag "G4P62_018553"; orig_transcript_id "gnl|WGS:JAAVVJ|G4P62_T030817"; product "transcript variant X8"; protein_id "KAF7214372.1"; exon_number "32";
CM025017.1	Genbank	CDS	38527601	38527736	.	+	1	gene_id "G4P62_018553"; transcript_id "gnl|WGS:JAAVVJ|G4P62_T030817"; gbkey "CDS"; gene "tns1"; locus_tag "G4P62_018553"; orig_transcript_id "gnl|WGS:JAAVVJ|G4P62_T030817"; product "transcript variant X8"; protein_id "KAF7214372.1"; exon_number "33";
CM025017.1	Genbank	start_codon	38327374	38327376	.	+	0	gene_id "G4P62_018553"; transcript_id "gnl|WGS:JAAVVJ|G4P62_T030817"; gbkey "CDS"; gene "tns1"; locus_tag "G4P62_018553"; orig_transcript_id "gnl|WGS:JAAVVJ|G4P62_T030817"; product "transcript variant X8"; protein_id "KAF7214372.1"; exon_number "1";
CM025017.1	Genbank	stop_codon	38527737	38527739	.	+	0	gene_id "G4P62_018553"; transcript_id "gnl|WGS:JAAVVJ|G4P62_T030817"; gbkey "CDS"; gene "tns1"; locus_tag "G4P62_018553"; orig_transcript_id "gnl|WGS:JAAVVJ|G4P62_T030817"; product "transcript variant X8"; protein_id "KAF7214372.1"; exon_number "33";
CM025017.1	Genbank	transcript	38327207	38528092	.	+	.	gene_id "G4P62_018553"; transcript_id "gnl|WGS:JAAVVJ|G4P62_T030818"; gbkey "mRNA"; gene "tns1"; locus_tag "G4P62_018553"; note "transcript variant X7"; orig_protein_id "gnl|WGS:JAAVVJ|G4P62_P030818"; orig_transcript_id "gnl|WGS:JAAVVJ|G4P62_T030818"; product "tensin 1"; transcript_biotype "mRNA";
CM025017.1	Genbank	exon	38327207	38327472	.	+	.	gene_id "G4P62_018553"; transcript_id "gnl|WGS:JAAVVJ|G4P62_T030818"; gene "tns1"; locus_tag "G4P62_018553"; note "transcript variant X7"; orig_protein_id "gnl|WGS:JAAVVJ|G4P62_P030818"; orig_transcript_id "gnl|WGS:JAAVVJ|G4P62_T030818"; product "tensin 1"; transcript_biotype "mRNA"; exon_number "1";
CM025017.1	Genbank	exon	38378208	38378322	.	+	.	gene_id "G4P62_018553"; transcript_id "gnl|WGS:JAAVVJ|G4P62_T030818"; gene "tns1"; locus_tag "G4P62_018553"; note "transcript variant X7"; orig_protein_id "gnl|WGS:JAAVVJ|G4P62_P030818"; orig_transcript_id "gnl|WGS:JAAVVJ|G4P62_T030818"; product "tensin 1"; transcript_biotype "mRNA"; exon_number "2";
CM025017.1	Genbank	exon	38408546	38408583	.	+	.	gene_id "G4P62_018553"; transcript_id "gnl|WGS:JAAVVJ|G4P62_T030818"; gene "tns1"; locus_tag "G4P62_018553"; note "transcript variant X7"; orig_protein_id "gnl|WGS:JAAVVJ|G4P62_P030818"; orig_transcript_id "gnl|WGS:JAAVVJ|G4P62_T030818"; product "tensin 1"; transcript_biotype "mRNA"; exon_number "3";
CM025017.1	Genbank	exon	38448790	38448828	.	+	.	gene_id "G4P62_018553"; transcript_id "gnl|WGS:JAAVVJ|G4P62_T030818"; gene "tns1"; locus_tag "G4P62_018553"; note "transcript variant X7"; orig_protein_id "gnl|WGS:JAAVVJ|G4P62_P030818"; orig_transcript_id "gnl|WGS:JAAVVJ|G4P62_T030818"; product "tensin 1"; transcript_biotype "mRNA"; exon_number "4";
CM025017.1	Genbank	exon	38460553	38460594	.	+	.	gene_id "G4P62_018553"; transcript_id "gnl|WGS:JAAVVJ|G4P62_T030818"; gene "tns1"; locus_tag "G4P62_018553"; note "transcript variant X7"; orig_protein_id "gnl|WGS:JAAVVJ|G4P62_P030818"; orig_transcript_id "gnl|WGS:JAAVVJ|G4P62_T030818"; product "tensin 1"; transcript_biotype "mRNA"; exon_number "5";
CM025017.1	Genbank	exon	38466147	38466196	.	+	.	gene_id "G4P62_018553"; transcript_id "gnl|WGS:JAAVVJ|G4P62_T030818"; gene "tns1"; locus_tag "G4P62_018553"; note "transcript variant X7"; orig_protein_id "gnl|WGS:JAAVVJ|G4P62_P030818"; orig_transcript_id "gnl|WGS:JAAVVJ|G4P62_T030818"; product "tensin 1"; transcript_biotype "mRNA"; exon_number "6";
CM025017.1	Genbank	exon	38470649	38470820	.	+	.	gene_id "G4P62_018553"; transcript_id "gnl|WGS:JAAVVJ|G4P62_T030818"; gene "tns1"; locus_tag "G4P62_018553"; note "transcript variant X7"; orig_protein_id "gnl|WGS:JAAVVJ|G4P62_P030818"; orig_transcript_id "gnl|WGS:JAAVVJ|G4P62_T030818"; product "tensin 1"; transcript_biotype "mRNA"; exon_number "7";
CM025017.1	Genbank	exon	38471467	38471517	.	+	.	gene_id "G4P62_018553"; transcript_id "gnl|WGS:JAAVVJ|G4P62_T030818"; gene "tns1"; locus_tag "G4P62_018553"; note "transcript variant X7"; orig_protein_id "gnl|WGS:JAAVVJ|G4P62_P030818"; orig_transcript_id "gnl|WGS:JAAVVJ|G4P62_T030818"; product "tensin 1"; transcript_biotype "mRNA"; exon_number "8";
CM025017.1	Genbank	exon	38471594	38471716	.	+	.	gene_id "G4P62_018553"; transcript_id "gnl|WGS:JAAVVJ|G4P62_T030818"; gene "tns1"; locus_tag "G4P62_018553"; note "transcript variant X7"; orig_protein_id "gnl|WGS:JAAVVJ|G4P62_P030818"; orig_transcript_id "gnl|WGS:JAAVVJ|G4P62_T030818"; product "tensin 1"; transcript_biotype "mRNA"; exon_number "9";
CM025017.1	Genbank	exon	38475636	38475700	.	+	.	gene_id "G4P62_018553"; transcript_id "gnl|WGS:JAAVVJ|G4P62_T030818"; gene "tns1"; locus_tag "G4P62_018553"; note "transcript variant X7"; orig_protein_id "gnl|WGS:JAAVVJ|G4P62_P030818"; orig_transcript_id "gnl|WGS:JAAVVJ|G4P62_T030818"; product "tensin 1"; transcript_biotype "mRNA"; exon_number "10";
CM025017.1	Genbank	exon	38475935	38476018	.	+	.	gene_id "G4P62_018553"; transcript_id "gnl|WGS:JAAVVJ|G4P62_T030818"; gene "tns1"; locus_tag "G4P62_018553"; note "transcript variant X7"; orig_protein_id "gnl|WGS:JAAVVJ|G4P62_P030818"; orig_transcript_id "gnl|WGS:JAAVVJ|G4P62_T030818"; product "tensin 1"; transcript_biotype "mRNA"; exon_number "11";
CM025017.1	Genbank	exon	38476211	38476323	.	+	.	gene_id "G4P62_018553"; transcript_id "gnl|WGS:JAAVVJ|G4P62_T030818"; gene "tns1"; locus_tag "G4P62_018553"; note "transcript variant X7"; orig_protein_id "gnl|WGS:JAAVVJ|G4P62_P030818"; orig_transcript_id "gnl|WGS:JAAVVJ|G4P62_T030818"; product "tensin 1"; transcript_biotype "mRNA"; exon_number "12";
CM025017.1	Genbank	exon	38476397	38476457	.	+	.	gene_id "G4P62_018553"; transcript_id "gnl|WGS:JAAVVJ|G4P62_T030818"; gene "tns1"; locus_tag "G4P62_018553"; note "transcript variant X7"; orig_protein_id "gnl|WGS:JAAVVJ|G4P62_P030818"; orig_transcript_id "gnl|WGS:JAAVVJ|G4P62_T030818"; product "tensin 1"; transcript_biotype "mRNA"; exon_number "13";
CM025017.1	Genbank	exon	38477454	38477529	.	+	.	gene_id "G4P62_018553"; transcript_id "gnl|WGS:JAAVVJ|G4P62_T030818"; gene "tns1"; locus_tag "G4P62_018553"; note "transcript variant X7"; orig_protein_id "gnl|WGS:JAAVVJ|G4P62_P030818"; orig_transcript_id "gnl|WGS:JAAVVJ|G4P62_T030818"; product "tensin 1"; transcript_biotype "mRNA"; exon_number "14";
CM025017.1	Genbank	exon	38484516	38484645	.	+	.	gene_id "G4P62_018553"; transcript_id "gnl|WGS:JAAVVJ|G4P62_T030818"; gene "tns1"; locus_tag "G4P62_018553"; note "transcript variant X7"; orig_protein_id "gnl|WGS:JAAVVJ|G4P62_P030818"; orig_transcript_id "gnl|WGS:JAAVVJ|G4P62_T030818"; product "tensin 1"; transcript_biotype "mRNA"; exon_number "15";
CM025017.1	Genbank	exon	38484736	38484801	.	+	.	gene_id "G4P62_018553"; transcript_id "gnl|WGS:JAAVVJ|G4P62_T030818"; gene "tns1"; locus_tag "G4P62_018553"; note "transcript variant X7"; orig_protein_id "gnl|WGS:JAAVVJ|G4P62_P030818"; orig_transcript_id "gnl|WGS:JAAVVJ|G4P62_T030818"; product "tensin 1"; transcript_biotype "mRNA"; exon_number "16";
CM025017.1	Genbank	exon	38484930	38485052	.	+	.	gene_id "G4P62_018553"; transcript_id "gnl|WGS:JAAVVJ|G4P62_T030818"; gene "tns1"; locus_tag "G4P62_018553"; note "transcript variant X7"; orig_protein_id "gnl|WGS:JAAVVJ|G4P62_P030818"; orig_transcript_id "gnl|WGS:JAAVVJ|G4P62_T030818"; product "tensin 1"; transcript_biotype "mRNA"; exon_number "17";
CM025017.1	Genbank	exon	38506473	38507918	.	+	.	gene_id "G4P62_018553"; transcript_id "gnl|WGS:JAAVVJ|G4P62_T030818"; gene "tns1"; locus_tag "G4P62_018553"; note "transcript variant X7"; orig_protein_id "gnl|WGS:JAAVVJ|G4P62_P030818"; orig_transcript_id "gnl|WGS:JAAVVJ|G4P62_T030818"; product "tensin 1"; transcript_biotype "mRNA"; exon_number "18";
CM025017.1	Genbank	exon	38510414	38510595	.	+	.	gene_id "G4P62_018553"; transcript_id "gnl|WGS:JAAVVJ|G4P62_T030818"; gene "tns1"; locus_tag "G4P62_018553"; note "transcript variant X7"; orig_protein_id "gnl|WGS:JAAVVJ|G4P62_P030818"; orig_transcript_id "gnl|WGS:JAAVVJ|G4P62_T030818"; product "tensin 1"; transcript_biotype "mRNA"; exon_number "19";
CM025017.1	Genbank	exon	38510678	38510816	.	+	.	gene_id "G4P62_018553"; transcript_id "gnl|WGS:JAAVVJ|G4P62_T030818"; gene "tns1"; locus_tag "G4P62_018553"; note "transcript variant X7"; orig_protein_id "gnl|WGS:JAAVVJ|G4P62_P030818"; orig_transcript_id "gnl|WGS:JAAVVJ|G4P62_T030818"; product "tensin 1"; transcript_biotype "mRNA"; exon_number "20";
CM025017.1	Genbank	exon	38513459	38513554	.	+	.	gene_id "G4P62_018553"; transcript_id "gnl|WGS:JAAVVJ|G4P62_T030818"; gene "tns1"; locus_tag "G4P62_018553"; note "transcript variant X7"; orig_protein_id "gnl|WGS:JAAVVJ|G4P62_P030818"; orig_transcript_id "gnl|WGS:JAAVVJ|G4P62_T030818"; product "tensin 1"; transcript_biotype "mRNA"; exon_number "21";
CM025017.1	Genbank	exon	38513716	38513742	.	+	.	gene_id "G4P62_018553"; transcript_id "gnl|WGS:JAAVVJ|G4P62_T030818"; gene "tns1"; locus_tag "G4P62_018553"; note "transcript variant X7"; orig_protein_id "gnl|WGS:JAAVVJ|G4P62_P030818"; orig_transcript_id "gnl|WGS:JAAVVJ|G4P62_T030818"; product "tensin 1"; transcript_biotype "mRNA"; exon_number "22";
CM025017.1	Genbank	exon	38514526	38514706	.	+	.	gene_id "G4P62_018553"; transcript_id "gnl|WGS:JAAVVJ|G4P62_T030818"; gene "tns1"; locus_tag "G4P62_018553"; note "transcript variant X7"; orig_protein_id "gnl|WGS:JAAVVJ|G4P62_P030818"; orig_transcript_id "gnl|WGS:JAAVVJ|G4P62_T030818"; product "tensin 1"; transcript_biotype "mRNA"; exon_number "23";
CM025017.1	Genbank	exon	38514801	38515819	.	+	.	gene_id "G4P62_018553"; transcript_id "gnl|WGS:JAAVVJ|G4P62_T030818"; gene "tns1"; locus_tag "G4P62_018553"; note "transcript variant X7"; orig_protein_id "gnl|WGS:JAAVVJ|G4P62_P030818"; orig_transcript_id "gnl|WGS:JAAVVJ|G4P62_T030818"; product "tensin 1"; transcript_biotype "mRNA"; exon_number "24";
CM025017.1	Genbank	exon	38516301	38516387	.	+	.	gene_id "G4P62_018553"; transcript_id "gnl|WGS:JAAVVJ|G4P62_T030818"; gene "tns1"; locus_tag "G4P62_018553"; note "transcript variant X7"; orig_protein_id "gnl|WGS:JAAVVJ|G4P62_P030818"; orig_transcript_id "gnl|WGS:JAAVVJ|G4P62_T030818"; product "tensin 1"; transcript_biotype "mRNA"; exon_number "25";
CM025017.1	Genbank	exon	38518162	38518290	.	+	.	gene_id "G4P62_018553"; transcript_id "gnl|WGS:JAAVVJ|G4P62_T030818"; gene "tns1"; locus_tag "G4P62_018553"; note "transcript variant X7"; orig_protein_id "gnl|WGS:JAAVVJ|G4P62_P030818"; orig_transcript_id "gnl|WGS:JAAVVJ|G4P62_T030818"; product "tensin 1"; transcript_biotype "mRNA"; exon_number "26";
CM025017.1	Genbank	exon	38518408	38518500	.	+	.	gene_id "G4P62_018553"; transcript_id "gnl|WGS:JAAVVJ|G4P62_T030818"; gene "tns1"; locus_tag "G4P62_018553"; note "transcript variant X7"; orig_protein_id "gnl|WGS:JAAVVJ|G4P62_P030818"; orig_transcript_id "gnl|WGS:JAAVVJ|G4P62_T030818"; product "tensin 1"; transcript_biotype "mRNA"; exon_number "27";
CM025017.1	Genbank	exon	38518870	38518947	.	+	.	gene_id "G4P62_018553"; transcript_id "gnl|WGS:JAAVVJ|G4P62_T030818"; gene "tns1"; locus_tag "G4P62_018553"; note "transcript variant X7"; orig_protein_id "gnl|WGS:JAAVVJ|G4P62_P030818"; orig_transcript_id "gnl|WGS:JAAVVJ|G4P62_T030818"; product "tensin 1"; transcript_biotype "mRNA"; exon_number "28";
CM025017.1	Genbank	exon	38519032	38519127	.	+	.	gene_id "G4P62_018553"; transcript_id "gnl|WGS:JAAVVJ|G4P62_T030818"; gene "tns1"; locus_tag "G4P62_018553"; note "transcript variant X7"; orig_protein_id "gnl|WGS:JAAVVJ|G4P62_P030818"; orig_transcript_id "gnl|WGS:JAAVVJ|G4P62_T030818"; product "tensin 1"; transcript_biotype "mRNA"; exon_number "29";
CM025017.1	Genbank	exon	38519469	38519637	.	+	.	gene_id "G4P62_018553"; transcript_id "gnl|WGS:JAAVVJ|G4P62_T030818"; gene "tns1"; locus_tag "G4P62_018553"; note "transcript variant X7"; orig_protein_id "gnl|WGS:JAAVVJ|G4P62_P030818"; orig_transcript_id "gnl|WGS:JAAVVJ|G4P62_T030818"; product "tensin 1"; transcript_biotype "mRNA"; exon_number "30";
CM025017.1	Genbank	exon	38519711	38519779	.	+	.	gene_id "G4P62_018553"; transcript_id "gnl|WGS:JAAVVJ|G4P62_T030818"; gene "tns1"; locus_tag "G4P62_018553"; note "transcript variant X7"; orig_protein_id "gnl|WGS:JAAVVJ|G4P62_P030818"; orig_transcript_id "gnl|WGS:JAAVVJ|G4P62_T030818"; product "tensin 1"; transcript_biotype "mRNA"; exon_number "31";
CM025017.1	Genbank	exon	38527502	38527531	.	+	.	gene_id "G4P62_018553"; transcript_id "gnl|WGS:JAAVVJ|G4P62_T030818"; gene "tns1"; locus_tag "G4P62_018553"; note "transcript variant X7"; orig_protein_id "gnl|WGS:JAAVVJ|G4P62_P030818"; orig_transcript_id "gnl|WGS:JAAVVJ|G4P62_T030818"; product "tensin 1"; transcript_biotype "mRNA"; exon_number "32";
CM025017.1	Genbank	exon	38527601	38528092	.	+	.	gene_id "G4P62_018553"; transcript_id "gnl|WGS:JAAVVJ|G4P62_T030818"; gene "tns1"; locus_tag "G4P62_018553"; note "transcript variant X7"; orig_protein_id "gnl|WGS:JAAVVJ|G4P62_P030818"; orig_transcript_id "gnl|WGS:JAAVVJ|G4P62_T030818"; product "tensin 1"; transcript_biotype "mRNA"; exon_number "33";
CM025017.1	Genbank	CDS	38327374	38327472	.	+	0	gene_id "G4P62_018553"; transcript_id "gnl|WGS:JAAVVJ|G4P62_T030818"; gbkey "CDS"; gene "tns1"; locus_tag "G4P62_018553"; orig_transcript_id "gnl|WGS:JAAVVJ|G4P62_T030818"; product "transcript variant X7"; protein_id "KAF7214373.1"; exon_number "1";
CM025017.1	Genbank	CDS	38378208	38378322	.	+	0	gene_id "G4P62_018553"; transcript_id "gnl|WGS:JAAVVJ|G4P62_T030818"; gbkey "CDS"; gene "tns1"; locus_tag "G4P62_018553"; orig_transcript_id "gnl|WGS:JAAVVJ|G4P62_T030818"; product "transcript variant X7"; protein_id "KAF7214373.1"; exon_number "2";
CM025017.1	Genbank	CDS	38408546	38408583	.	+	2	gene_id "G4P62_018553"; transcript_id "gnl|WGS:JAAVVJ|G4P62_T030818"; gbkey "CDS"; gene "tns1"; locus_tag "G4P62_018553"; orig_transcript_id "gnl|WGS:JAAVVJ|G4P62_T030818"; product "transcript variant X7"; protein_id "KAF7214373.1"; exon_number "3";
CM025017.1	Genbank	CDS	38448790	38448828	.	+	0	gene_id "G4P62_018553"; transcript_id "gnl|WGS:JAAVVJ|G4P62_T030818"; gbkey "CDS"; gene "tns1"; locus_tag "G4P62_018553"; orig_transcript_id "gnl|WGS:JAAVVJ|G4P62_T030818"; product "transcript variant X7"; protein_id "KAF7214373.1"; exon_number "4";
CM025017.1	Genbank	CDS	38460553	38460594	.	+	0	gene_id "G4P62_018553"; transcript_id "gnl|WGS:JAAVVJ|G4P62_T030818"; gbkey "CDS"; gene "tns1"; locus_tag "G4P62_018553"; orig_transcript_id "gnl|WGS:JAAVVJ|G4P62_T030818"; product "transcript variant X7"; protein_id "KAF7214373.1"; exon_number "5";
CM025017.1	Genbank	CDS	38466147	38466196	.	+	0	gene_id "G4P62_018553"; transcript_id "gnl|WGS:JAAVVJ|G4P62_T030818"; gbkey "CDS"; gene "tns1"; locus_tag "G4P62_018553"; orig_transcript_id "gnl|WGS:JAAVVJ|G4P62_T030818"; product "transcript variant X7"; protein_id "KAF7214373.1"; exon_number "6";
CM025017.1	Genbank	CDS	38470649	38470820	.	+	1	gene_id "G4P62_018553"; transcript_id "gnl|WGS:JAAVVJ|G4P62_T030818"; gbkey "CDS"; gene "tns1"; locus_tag "G4P62_018553"; orig_transcript_id "gnl|WGS:JAAVVJ|G4P62_T030818"; product "transcript variant X7"; protein_id "KAF7214373.1"; exon_number "7";
CM025017.1	Genbank	CDS	38471467	38471517	.	+	0	gene_id "G4P62_018553"; transcript_id "gnl|WGS:JAAVVJ|G4P62_T030818"; gbkey "CDS"; gene "tns1"; locus_tag "G4P62_018553"; orig_transcript_id "gnl|WGS:JAAVVJ|G4P62_T030818"; product "transcript variant X7"; protein_id "KAF7214373.1"; exon_number "8";
CM025017.1	Genbank	CDS	38471594	38471716	.	+	0	gene_id "G4P62_018553"; transcript_id "gnl|WGS:JAAVVJ|G4P62_T030818"; gbkey "CDS"; gene "tns1"; locus_tag "G4P62_018553"; orig_transcript_id "gnl|WGS:JAAVVJ|G4P62_T030818"; product "transcript variant X7"; protein_id "KAF7214373.1"; exon_number "9";
CM025017.1	Genbank	CDS	38475636	38475700	.	+	0	gene_id "G4P62_018553"; transcript_id "gnl|WGS:JAAVVJ|G4P62_T030818"; gbkey "CDS"; gene "tns1"; locus_tag "G4P62_018553"; orig_transcript_id "gnl|WGS:JAAVVJ|G4P62_T030818"; product "transcript variant X7"; protein_id "KAF7214373.1"; exon_number "10";
CM025017.1	Genbank	CDS	38475935	38476018	.	+	1	gene_id "G4P62_018553"; transcript_id "gnl|WGS:JAAVVJ|G4P62_T030818"; gbkey "CDS"; gene "tns1"; locus_tag "G4P62_018553"; orig_transcript_id "gnl|WGS:JAAVVJ|G4P62_T030818"; product "transcript variant X7"; protein_id "KAF7214373.1"; exon_number "11";
CM025017.1	Genbank	CDS	38476211	38476323	.	+	1	gene_id "G4P62_018553"; transcript_id "gnl|WGS:JAAVVJ|G4P62_T030818"; gbkey "CDS"; gene "tns1"; locus_tag "G4P62_018553"; orig_transcript_id "gnl|WGS:JAAVVJ|G4P62_T030818"; product "transcript variant X7"; protein_id "KAF7214373.1"; exon_number "12";
CM025017.1	Genbank	CDS	38476397	38476457	.	+	2	gene_id "G4P62_018553"; transcript_id "gnl|WGS:JAAVVJ|G4P62_T030818"; gbkey "CDS"; gene "tns1"; locus_tag "G4P62_018553"; orig_transcript_id "gnl|WGS:JAAVVJ|G4P62_T030818"; product "transcript variant X7"; protein_id "KAF7214373.1"; exon_number "13";
CM025017.1	Genbank	CDS	38477454	38477529	.	+	1	gene_id "G4P62_018553"; transcript_id "gnl|WGS:JAAVVJ|G4P62_T030818"; gbkey "CDS"; gene "tns1"; locus_tag "G4P62_018553"; orig_transcript_id "gnl|WGS:JAAVVJ|G4P62_T030818"; product "transcript variant X7"; protein_id "KAF7214373.1"; exon_number "14";
CM025017.1	Genbank	CDS	38484516	38484645	.	+	0	gene_id "G4P62_018553"; transcript_id "gnl|WGS:JAAVVJ|G4P62_T030818"; gbkey "CDS"; gene "tns1"; locus_tag "G4P62_018553"; orig_transcript_id "gnl|WGS:JAAVVJ|G4P62_T030818"; product "transcript variant X7"; protein_id "KAF7214373.1"; exon_number "15";
CM025017.1	Genbank	CDS	38484736	38484801	.	+	2	gene_id "G4P62_018553"; transcript_id "gnl|WGS:JAAVVJ|G4P62_T030818"; gbkey "CDS"; gene "tns1"; locus_tag "G4P62_018553"; orig_transcript_id "gnl|WGS:JAAVVJ|G4P62_T030818"; product "transcript variant X7"; protein_id "KAF7214373.1"; exon_number "16";
CM025017.1	Genbank	CDS	38484930	38485052	.	+	2	gene_id "G4P62_018553"; transcript_id "gnl|WGS:JAAVVJ|G4P62_T030818"; gbkey "CDS"; gene "tns1"; locus_tag "G4P62_018553"; orig_transcript_id "gnl|WGS:JAAVVJ|G4P62_T030818"; product "transcript variant X7"; protein_id "KAF7214373.1"; exon_number "17";
CM025017.1	Genbank	CDS	38506473	38507918	.	+	2	gene_id "G4P62_018553"; transcript_id "gnl|WGS:JAAVVJ|G4P62_T030818"; gbkey "CDS"; gene "tns1"; locus_tag "G4P62_018553"; orig_transcript_id "gnl|WGS:JAAVVJ|G4P62_T030818"; product "transcript variant X7"; protein_id "KAF7214373.1"; exon_number "18";
CM025017.1	Genbank	CDS	38510414	38510595	.	+	2	gene_id "G4P62_018553"; transcript_id "gnl|WGS:JAAVVJ|G4P62_T030818"; gbkey "CDS"; gene "tns1"; locus_tag "G4P62_018553"; orig_transcript_id "gnl|WGS:JAAVVJ|G4P62_T030818"; product "transcript variant X7"; protein_id "KAF7214373.1"; exon_number "19";
CM025017.1	Genbank	CDS	38510678	38510816	.	+	0	gene_id "G4P62_018553"; transcript_id "gnl|WGS:JAAVVJ|G4P62_T030818"; gbkey "CDS"; gene "tns1"; locus_tag "G4P62_018553"; orig_transcript_id "gnl|WGS:JAAVVJ|G4P62_T030818"; product "transcript variant X7"; protein_id "KAF7214373.1"; exon_number "20";
CM025017.1	Genbank	CDS	38513459	38513554	.	+	2	gene_id "G4P62_018553"; transcript_id "gnl|WGS:JAAVVJ|G4P62_T030818"; gbkey "CDS"; gene "tns1"; locus_tag "G4P62_018553"; orig_transcript_id "gnl|WGS:JAAVVJ|G4P62_T030818"; product "transcript variant X7"; protein_id "KAF7214373.1"; exon_number "21";
CM025017.1	Genbank	CDS	38513716	38513742	.	+	2	gene_id "G4P62_018553"; transcript_id "gnl|WGS:JAAVVJ|G4P62_T030818"; gbkey "CDS"; gene "tns1"; locus_tag "G4P62_018553"; orig_transcript_id "gnl|WGS:JAAVVJ|G4P62_T030818"; product "transcript variant X7"; protein_id "KAF7214373.1"; exon_number "22";
CM025017.1	Genbank	CDS	38514526	38514706	.	+	2	gene_id "G4P62_018553"; transcript_id "gnl|WGS:JAAVVJ|G4P62_T030818"; gbkey "CDS"; gene "tns1"; locus_tag "G4P62_018553"; orig_transcript_id "gnl|WGS:JAAVVJ|G4P62_T030818"; product "transcript variant X7"; protein_id "KAF7214373.1"; exon_number "23";
CM025017.1	Genbank	CDS	38514801	38515819	.	+	1	gene_id "G4P62_018553"; transcript_id "gnl|WGS:JAAVVJ|G4P62_T030818"; gbkey "CDS"; gene "tns1"; locus_tag "G4P62_018553"; orig_transcript_id "gnl|WGS:JAAVVJ|G4P62_T030818"; product "transcript variant X7"; protein_id "KAF7214373.1"; exon_number "24";
CM025017.1	Genbank	CDS	38516301	38516387	.	+	2	gene_id "G4P62_018553"; transcript_id "gnl|WGS:JAAVVJ|G4P62_T030818"; gbkey "CDS"; gene "tns1"; locus_tag "G4P62_018553"; orig_transcript_id "gnl|WGS:JAAVVJ|G4P62_T030818"; product "transcript variant X7"; protein_id "KAF7214373.1"; exon_number "25";
CM025017.1	Genbank	CDS	38518162	38518290	.	+	2	gene_id "G4P62_018553"; transcript_id "gnl|WGS:JAAVVJ|G4P62_T030818"; gbkey "CDS"; gene "tns1"; locus_tag "G4P62_018553"; orig_transcript_id "gnl|WGS:JAAVVJ|G4P62_T030818"; product "transcript variant X7"; protein_id "KAF7214373.1"; exon_number "26";
CM025017.1	Genbank	CDS	38518408	38518500	.	+	2	gene_id "G4P62_018553"; transcript_id "gnl|WGS:JAAVVJ|G4P62_T030818"; gbkey "CDS"; gene "tns1"; locus_tag "G4P62_018553"; orig_transcript_id "gnl|WGS:JAAVVJ|G4P62_T030818"; product "transcript variant X7"; protein_id "KAF7214373.1"; exon_number "27";
CM025017.1	Genbank	CDS	38518870	38518947	.	+	2	gene_id "G4P62_018553"; transcript_id "gnl|WGS:JAAVVJ|G4P62_T030818"; gbkey "CDS"; gene "tns1"; locus_tag "G4P62_018553"; orig_transcript_id "gnl|WGS:JAAVVJ|G4P62_T030818"; product "transcript variant X7"; protein_id "KAF7214373.1"; exon_number "28";
CM025017.1	Genbank	CDS	38519032	38519127	.	+	2	gene_id "G4P62_018553"; transcript_id "gnl|WGS:JAAVVJ|G4P62_T030818"; gbkey "CDS"; gene "tns1"; locus_tag "G4P62_018553"; orig_transcript_id "gnl|WGS:JAAVVJ|G4P62_T030818"; product "transcript variant X7"; protein_id "KAF7214373.1"; exon_number "29";
CM025017.1	Genbank	CDS	38519469	38519637	.	+	2	gene_id "G4P62_018553"; transcript_id "gnl|WGS:JAAVVJ|G4P62_T030818"; gbkey "CDS"; gene "tns1"; locus_tag "G4P62_018553"; orig_transcript_id "gnl|WGS:JAAVVJ|G4P62_T030818"; product "transcript variant X7"; protein_id "KAF7214373.1"; exon_number "30";
CM025017.1	Genbank	CDS	38519711	38519779	.	+	1	gene_id "G4P62_018553"; transcript_id "gnl|WGS:JAAVVJ|G4P62_T030818"; gbkey "CDS"; gene "tns1"; locus_tag "G4P62_018553"; orig_transcript_id "gnl|WGS:JAAVVJ|G4P62_T030818"; product "transcript variant X7"; protein_id "KAF7214373.1"; exon_number "31";
CM025017.1	Genbank	CDS	38527502	38527531	.	+	1	gene_id "G4P62_018553"; transcript_id "gnl|WGS:JAAVVJ|G4P62_T030818"; gbkey "CDS"; gene "tns1"; locus_tag "G4P62_018553"; orig_transcript_id "gnl|WGS:JAAVVJ|G4P62_T030818"; product "transcript variant X7"; protein_id "KAF7214373.1"; exon_number "32";
CM025017.1	Genbank	CDS	38527601	38527736	.	+	1	gene_id "G4P62_018553"; transcript_id "gnl|WGS:JAAVVJ|G4P62_T030818"; gbkey "CDS"; gene "tns1"; locus_tag "G4P62_018553"; orig_transcript_id "gnl|WGS:JAAVVJ|G4P62_T030818"; product "transcript variant X7"; protein_id "KAF7214373.1"; exon_number "33";
CM025017.1	Genbank	start_codon	38327374	38327376	.	+	0	gene_id "G4P62_018553"; transcript_id "gnl|WGS:JAAVVJ|G4P62_T030818"; gbkey "CDS"; gene "tns1"; locus_tag "G4P62_018553"; orig_transcript_id "gnl|WGS:JAAVVJ|G4P62_T030818"; product "transcript variant X7"; protein_id "KAF7214373.1"; exon_number "1";
CM025017.1	Genbank	stop_codon	38527737	38527739	.	+	0	gene_id "G4P62_018553"; transcript_id "gnl|WGS:JAAVVJ|G4P62_T030818"; gbkey "CDS"; gene "tns1"; locus_tag "G4P62_018553"; orig_transcript_id "gnl|WGS:JAAVVJ|G4P62_T030818"; product "transcript variant X7"; protein_id "KAF7214373.1"; exon_number "33";
CM025017.1	Genbank	transcript	38327207	38528092	.	+	.	gene_id "G4P62_018553"; transcript_id "gnl|WGS:JAAVVJ|G4P62_T030819"; gbkey "mRNA"; gene "tns1"; locus_tag "G4P62_018553"; note "transcript variant X2"; orig_protein_id "gnl|WGS:JAAVVJ|G4P62_P030819"; orig_transcript_id "gnl|WGS:JAAVVJ|G4P62_T030819"; product "tensin 1"; transcript_biotype "mRNA";
CM025017.1	Genbank	exon	38327207	38327472	.	+	.	gene_id "G4P62_018553"; transcript_id "gnl|WGS:JAAVVJ|G4P62_T030819"; gene "tns1"; locus_tag "G4P62_018553"; note "transcript variant X2"; orig_protein_id "gnl|WGS:JAAVVJ|G4P62_P030819"; orig_transcript_id "gnl|WGS:JAAVVJ|G4P62_T030819"; product "tensin 1"; transcript_biotype "mRNA"; exon_number "1";
CM025017.1	Genbank	exon	38378208	38378322	.	+	.	gene_id "G4P62_018553"; transcript_id "gnl|WGS:JAAVVJ|G4P62_T030819"; gene "tns1"; locus_tag "G4P62_018553"; note "transcript variant X2"; orig_protein_id "gnl|WGS:JAAVVJ|G4P62_P030819"; orig_transcript_id "gnl|WGS:JAAVVJ|G4P62_T030819"; product "tensin 1"; transcript_biotype "mRNA"; exon_number "2";
CM025017.1	Genbank	exon	38408546	38408583	.	+	.	gene_id "G4P62_018553"; transcript_id "gnl|WGS:JAAVVJ|G4P62_T030819"; gene "tns1"; locus_tag "G4P62_018553"; note "transcript variant X2"; orig_protein_id "gnl|WGS:JAAVVJ|G4P62_P030819"; orig_transcript_id "gnl|WGS:JAAVVJ|G4P62_T030819"; product "tensin 1"; transcript_biotype "mRNA"; exon_number "3";
CM025017.1	Genbank	exon	38448790	38448828	.	+	.	gene_id "G4P62_018553"; transcript_id "gnl|WGS:JAAVVJ|G4P62_T030819"; gene "tns1"; locus_tag "G4P62_018553"; note "transcript variant X2"; orig_protein_id "gnl|WGS:JAAVVJ|G4P62_P030819"; orig_transcript_id "gnl|WGS:JAAVVJ|G4P62_T030819"; product "tensin 1"; transcript_biotype "mRNA"; exon_number "4";
CM025017.1	Genbank	exon	38460553	38460594	.	+	.	gene_id "G4P62_018553"; transcript_id "gnl|WGS:JAAVVJ|G4P62_T030819"; gene "tns1"; locus_tag "G4P62_018553"; note "transcript variant X2"; orig_protein_id "gnl|WGS:JAAVVJ|G4P62_P030819"; orig_transcript_id "gnl|WGS:JAAVVJ|G4P62_T030819"; product "tensin 1"; transcript_biotype "mRNA"; exon_number "5";
CM025017.1	Genbank	exon	38466147	38466196	.	+	.	gene_id "G4P62_018553"; transcript_id "gnl|WGS:JAAVVJ|G4P62_T030819"; gene "tns1"; locus_tag "G4P62_018553"; note "transcript variant X2"; orig_protein_id "gnl|WGS:JAAVVJ|G4P62_P030819"; orig_transcript_id "gnl|WGS:JAAVVJ|G4P62_T030819"; product "tensin 1"; transcript_biotype "mRNA"; exon_number "6";
CM025017.1	Genbank	exon	38470649	38470820	.	+	.	gene_id "G4P62_018553"; transcript_id "gnl|WGS:JAAVVJ|G4P62_T030819"; gene "tns1"; locus_tag "G4P62_018553"; note "transcript variant X2"; orig_protein_id "gnl|WGS:JAAVVJ|G4P62_P030819"; orig_transcript_id "gnl|WGS:JAAVVJ|G4P62_T030819"; product "tensin 1"; transcript_biotype "mRNA"; exon_number "7";
CM025017.1	Genbank	exon	38471467	38471517	.	+	.	gene_id "G4P62_018553"; transcript_id "gnl|WGS:JAAVVJ|G4P62_T030819"; gene "tns1"; locus_tag "G4P62_018553"; note "transcript variant X2"; orig_protein_id "gnl|WGS:JAAVVJ|G4P62_P030819"; orig_transcript_id "gnl|WGS:JAAVVJ|G4P62_T030819"; product "tensin 1"; transcript_biotype "mRNA"; exon_number "8";
CM025017.1	Genbank	exon	38471594	38471716	.	+	.	gene_id "G4P62_018553"; transcript_id "gnl|WGS:JAAVVJ|G4P62_T030819"; gene "tns1"; locus_tag "G4P62_018553"; note "transcript variant X2"; orig_protein_id "gnl|WGS:JAAVVJ|G4P62_P030819"; orig_transcript_id "gnl|WGS:JAAVVJ|G4P62_T030819"; product "tensin 1"; transcript_biotype "mRNA"; exon_number "9";
CM025017.1	Genbank	exon	38475636	38475700	.	+	.	gene_id "G4P62_018553"; transcript_id "gnl|WGS:JAAVVJ|G4P62_T030819"; gene "tns1"; locus_tag "G4P62_018553"; note "transcript variant X2"; orig_protein_id "gnl|WGS:JAAVVJ|G4P62_P030819"; orig_transcript_id "gnl|WGS:JAAVVJ|G4P62_T030819"; product "tensin 1"; transcript_biotype "mRNA"; exon_number "10";
CM025017.1	Genbank	exon	38475935	38476018	.	+	.	gene_id "G4P62_018553"; transcript_id "gnl|WGS:JAAVVJ|G4P62_T030819"; gene "tns1"; locus_tag "G4P62_018553"; note "transcript variant X2"; orig_protein_id "gnl|WGS:JAAVVJ|G4P62_P030819"; orig_transcript_id "gnl|WGS:JAAVVJ|G4P62_T030819"; product "tensin 1"; transcript_biotype "mRNA"; exon_number "11";
CM025017.1	Genbank	exon	38476211	38476323	.	+	.	gene_id "G4P62_018553"; transcript_id "gnl|WGS:JAAVVJ|G4P62_T030819"; gene "tns1"; locus_tag "G4P62_018553"; note "transcript variant X2"; orig_protein_id "gnl|WGS:JAAVVJ|G4P62_P030819"; orig_transcript_id "gnl|WGS:JAAVVJ|G4P62_T030819"; product "tensin 1"; transcript_biotype "mRNA"; exon_number "12";
CM025017.1	Genbank	exon	38476397	38476457	.	+	.	gene_id "G4P62_018553"; transcript_id "gnl|WGS:JAAVVJ|G4P62_T030819"; gene "tns1"; locus_tag "G4P62_018553"; note "transcript variant X2"; orig_protein_id "gnl|WGS:JAAVVJ|G4P62_P030819"; orig_transcript_id "gnl|WGS:JAAVVJ|G4P62_T030819"; product "tensin 1"; transcript_biotype "mRNA"; exon_number "13";
CM025017.1	Genbank	exon	38477454	38477529	.	+	.	gene_id "G4P62_018553"; transcript_id "gnl|WGS:JAAVVJ|G4P62_T030819"; gene "tns1"; locus_tag "G4P62_018553"; note "transcript variant X2"; orig_protein_id "gnl|WGS:JAAVVJ|G4P62_P030819"; orig_transcript_id "gnl|WGS:JAAVVJ|G4P62_T030819"; product "tensin 1"; transcript_biotype "mRNA"; exon_number "14";
CM025017.1	Genbank	exon	38484516	38484645	.	+	.	gene_id "G4P62_018553"; transcript_id "gnl|WGS:JAAVVJ|G4P62_T030819"; gene "tns1"; locus_tag "G4P62_018553"; note "transcript variant X2"; orig_protein_id "gnl|WGS:JAAVVJ|G4P62_P030819"; orig_transcript_id "gnl|WGS:JAAVVJ|G4P62_T030819"; product "tensin 1"; transcript_biotype "mRNA"; exon_number "15";
CM025017.1	Genbank	exon	38484736	38484801	.	+	.	gene_id "G4P62_018553"; transcript_id "gnl|WGS:JAAVVJ|G4P62_T030819"; gene "tns1"; locus_tag "G4P62_018553"; note "transcript variant X2"; orig_protein_id "gnl|WGS:JAAVVJ|G4P62_P030819"; orig_transcript_id "gnl|WGS:JAAVVJ|G4P62_T030819"; product "tensin 1"; transcript_biotype "mRNA"; exon_number "16";
CM025017.1	Genbank	exon	38484936	38485052	.	+	.	gene_id "G4P62_018553"; transcript_id "gnl|WGS:JAAVVJ|G4P62_T030819"; gene "tns1"; locus_tag "G4P62_018553"; note "transcript variant X2"; orig_protein_id "gnl|WGS:JAAVVJ|G4P62_P030819"; orig_transcript_id "gnl|WGS:JAAVVJ|G4P62_T030819"; product "tensin 1"; transcript_biotype "mRNA"; exon_number "17";
CM025017.1	Genbank	exon	38506473	38507918	.	+	.	gene_id "G4P62_018553"; transcript_id "gnl|WGS:JAAVVJ|G4P62_T030819"; gene "tns1"; locus_tag "G4P62_018553"; note "transcript variant X2"; orig_protein_id "gnl|WGS:JAAVVJ|G4P62_P030819"; orig_transcript_id "gnl|WGS:JAAVVJ|G4P62_T030819"; product "tensin 1"; transcript_biotype "mRNA"; exon_number "18";
CM025017.1	Genbank	exon	38508609	38508689	.	+	.	gene_id "G4P62_018553"; transcript_id "gnl|WGS:JAAVVJ|G4P62_T030819"; gene "tns1"; locus_tag "G4P62_018553"; note "transcript variant X2"; orig_protein_id "gnl|WGS:JAAVVJ|G4P62_P030819"; orig_transcript_id "gnl|WGS:JAAVVJ|G4P62_T030819"; product "tensin 1"; transcript_biotype "mRNA"; exon_number "19";
CM025017.1	Genbank	exon	38510414	38510595	.	+	.	gene_id "G4P62_018553"; transcript_id "gnl|WGS:JAAVVJ|G4P62_T030819"; gene "tns1"; locus_tag "G4P62_018553"; note "transcript variant X2"; orig_protein_id "gnl|WGS:JAAVVJ|G4P62_P030819"; orig_transcript_id "gnl|WGS:JAAVVJ|G4P62_T030819"; product "tensin 1"; transcript_biotype "mRNA"; exon_number "20";
CM025017.1	Genbank	exon	38510678	38510816	.	+	.	gene_id "G4P62_018553"; transcript_id "gnl|WGS:JAAVVJ|G4P62_T030819"; gene "tns1"; locus_tag "G4P62_018553"; note "transcript variant X2"; orig_protein_id "gnl|WGS:JAAVVJ|G4P62_P030819"; orig_transcript_id "gnl|WGS:JAAVVJ|G4P62_T030819"; product "tensin 1"; transcript_biotype "mRNA"; exon_number "21";
CM025017.1	Genbank	exon	38513459	38513554	.	+	.	gene_id "G4P62_018553"; transcript_id "gnl|WGS:JAAVVJ|G4P62_T030819"; gene "tns1"; locus_tag "G4P62_018553"; note "transcript variant X2"; orig_protein_id "gnl|WGS:JAAVVJ|G4P62_P030819"; orig_transcript_id "gnl|WGS:JAAVVJ|G4P62_T030819"; product "tensin 1"; transcript_biotype "mRNA"; exon_number "22";
CM025017.1	Genbank	exon	38513716	38513742	.	+	.	gene_id "G4P62_018553"; transcript_id "gnl|WGS:JAAVVJ|G4P62_T030819"; gene "tns1"; locus_tag "G4P62_018553"; note "transcript variant X2"; orig_protein_id "gnl|WGS:JAAVVJ|G4P62_P030819"; orig_transcript_id "gnl|WGS:JAAVVJ|G4P62_T030819"; product "tensin 1"; transcript_biotype "mRNA"; exon_number "23";
CM025017.1	Genbank	exon	38514526	38514706	.	+	.	gene_id "G4P62_018553"; transcript_id "gnl|WGS:JAAVVJ|G4P62_T030819"; gene "tns1"; locus_tag "G4P62_018553"; note "transcript variant X2"; orig_protein_id "gnl|WGS:JAAVVJ|G4P62_P030819"; orig_transcript_id "gnl|WGS:JAAVVJ|G4P62_T030819"; product "tensin 1"; transcript_biotype "mRNA"; exon_number "24";
CM025017.1	Genbank	exon	38514801	38515819	.	+	.	gene_id "G4P62_018553"; transcript_id "gnl|WGS:JAAVVJ|G4P62_T030819"; gene "tns1"; locus_tag "G4P62_018553"; note "transcript variant X2"; orig_protein_id "gnl|WGS:JAAVVJ|G4P62_P030819"; orig_transcript_id "gnl|WGS:JAAVVJ|G4P62_T030819"; product "tensin 1"; transcript_biotype "mRNA"; exon_number "25";
CM025017.1	Genbank	exon	38516301	38516387	.	+	.	gene_id "G4P62_018553"; transcript_id "gnl|WGS:JAAVVJ|G4P62_T030819"; gene "tns1"; locus_tag "G4P62_018553"; note "transcript variant X2"; orig_protein_id "gnl|WGS:JAAVVJ|G4P62_P030819"; orig_transcript_id "gnl|WGS:JAAVVJ|G4P62_T030819"; product "tensin 1"; transcript_biotype "mRNA"; exon_number "26";
CM025017.1	Genbank	exon	38518162	38518290	.	+	.	gene_id "G4P62_018553"; transcript_id "gnl|WGS:JAAVVJ|G4P62_T030819"; gene "tns1"; locus_tag "G4P62_018553"; note "transcript variant X2"; orig_protein_id "gnl|WGS:JAAVVJ|G4P62_P030819"; orig_transcript_id "gnl|WGS:JAAVVJ|G4P62_T030819"; product "tensin 1"; transcript_biotype "mRNA"; exon_number "27";
CM025017.1	Genbank	exon	38518408	38518500	.	+	.	gene_id "G4P62_018553"; transcript_id "gnl|WGS:JAAVVJ|G4P62_T030819"; gene "tns1"; locus_tag "G4P62_018553"; note "transcript variant X2"; orig_protein_id "gnl|WGS:JAAVVJ|G4P62_P030819"; orig_transcript_id "gnl|WGS:JAAVVJ|G4P62_T030819"; product "tensin 1"; transcript_biotype "mRNA"; exon_number "28";
CM025017.1	Genbank	exon	38518870	38518947	.	+	.	gene_id "G4P62_018553"; transcript_id "gnl|WGS:JAAVVJ|G4P62_T030819"; gene "tns1"; locus_tag "G4P62_018553"; note "transcript variant X2"; orig_protein_id "gnl|WGS:JAAVVJ|G4P62_P030819"; orig_transcript_id "gnl|WGS:JAAVVJ|G4P62_T030819"; product "tensin 1"; transcript_biotype "mRNA"; exon_number "29";
CM025017.1	Genbank	exon	38519032	38519127	.	+	.	gene_id "G4P62_018553"; transcript_id "gnl|WGS:JAAVVJ|G4P62_T030819"; gene "tns1"; locus_tag "G4P62_018553"; note "transcript variant X2"; orig_protein_id "gnl|WGS:JAAVVJ|G4P62_P030819"; orig_transcript_id "gnl|WGS:JAAVVJ|G4P62_T030819"; product "tensin 1"; transcript_biotype "mRNA"; exon_number "30";
CM025017.1	Genbank	exon	38519469	38519637	.	+	.	gene_id "G4P62_018553"; transcript_id "gnl|WGS:JAAVVJ|G4P62_T030819"; gene "tns1"; locus_tag "G4P62_018553"; note "transcript variant X2"; orig_protein_id "gnl|WGS:JAAVVJ|G4P62_P030819"; orig_transcript_id "gnl|WGS:JAAVVJ|G4P62_T030819"; product "tensin 1"; transcript_biotype "mRNA"; exon_number "31";
CM025017.1	Genbank	exon	38519711	38519779	.	+	.	gene_id "G4P62_018553"; transcript_id "gnl|WGS:JAAVVJ|G4P62_T030819"; gene "tns1"; locus_tag "G4P62_018553"; note "transcript variant X2"; orig_protein_id "gnl|WGS:JAAVVJ|G4P62_P030819"; orig_transcript_id "gnl|WGS:JAAVVJ|G4P62_T030819"; product "tensin 1"; transcript_biotype "mRNA"; exon_number "32";
CM025017.1	Genbank	exon	38527502	38527531	.	+	.	gene_id "G4P62_018553"; transcript_id "gnl|WGS:JAAVVJ|G4P62_T030819"; gene "tns1"; locus_tag "G4P62_018553"; note "transcript variant X2"; orig_protein_id "gnl|WGS:JAAVVJ|G4P62_P030819"; orig_transcript_id "gnl|WGS:JAAVVJ|G4P62_T030819"; product "tensin 1"; transcript_biotype "mRNA"; exon_number "33";
CM025017.1	Genbank	exon	38527601	38528092	.	+	.	gene_id "G4P62_018553"; transcript_id "gnl|WGS:JAAVVJ|G4P62_T030819"; gene "tns1"; locus_tag "G4P62_018553"; note "transcript variant X2"; orig_protein_id "gnl|WGS:JAAVVJ|G4P62_P030819"; orig_transcript_id "gnl|WGS:JAAVVJ|G4P62_T030819"; product "tensin 1"; transcript_biotype "mRNA"; exon_number "34";
CM025017.1	Genbank	CDS	38327374	38327472	.	+	0	gene_id "G4P62_018553"; transcript_id "gnl|WGS:JAAVVJ|G4P62_T030819"; gbkey "CDS"; gene "tns1"; locus_tag "G4P62_018553"; orig_transcript_id "gnl|WGS:JAAVVJ|G4P62_T030819"; product "transcript variant X2"; protein_id "KAF7214374.1"; exon_number "1";
CM025017.1	Genbank	CDS	38378208	38378322	.	+	0	gene_id "G4P62_018553"; transcript_id "gnl|WGS:JAAVVJ|G4P62_T030819"; gbkey "CDS"; gene "tns1"; locus_tag "G4P62_018553"; orig_transcript_id "gnl|WGS:JAAVVJ|G4P62_T030819"; product "transcript variant X2"; protein_id "KAF7214374.1"; exon_number "2";
CM025017.1	Genbank	CDS	38408546	38408583	.	+	2	gene_id "G4P62_018553"; transcript_id "gnl|WGS:JAAVVJ|G4P62_T030819"; gbkey "CDS"; gene "tns1"; locus_tag "G4P62_018553"; orig_transcript_id "gnl|WGS:JAAVVJ|G4P62_T030819"; product "transcript variant X2"; protein_id "KAF7214374.1"; exon_number "3";
CM025017.1	Genbank	CDS	38448790	38448828	.	+	0	gene_id "G4P62_018553"; transcript_id "gnl|WGS:JAAVVJ|G4P62_T030819"; gbkey "CDS"; gene "tns1"; locus_tag "G4P62_018553"; orig_transcript_id "gnl|WGS:JAAVVJ|G4P62_T030819"; product "transcript variant X2"; protein_id "KAF7214374.1"; exon_number "4";
CM025017.1	Genbank	CDS	38460553	38460594	.	+	0	gene_id "G4P62_018553"; transcript_id "gnl|WGS:JAAVVJ|G4P62_T030819"; gbkey "CDS"; gene "tns1"; locus_tag "G4P62_018553"; orig_transcript_id "gnl|WGS:JAAVVJ|G4P62_T030819"; product "transcript variant X2"; protein_id "KAF7214374.1"; exon_number "5";
CM025017.1	Genbank	CDS	38466147	38466196	.	+	0	gene_id "G4P62_018553"; transcript_id "gnl|WGS:JAAVVJ|G4P62_T030819"; gbkey "CDS"; gene "tns1"; locus_tag "G4P62_018553"; orig_transcript_id "gnl|WGS:JAAVVJ|G4P62_T030819"; product "transcript variant X2"; protein_id "KAF7214374.1"; exon_number "6";
CM025017.1	Genbank	CDS	38470649	38470820	.	+	1	gene_id "G4P62_018553"; transcript_id "gnl|WGS:JAAVVJ|G4P62_T030819"; gbkey "CDS"; gene "tns1"; locus_tag "G4P62_018553"; orig_transcript_id "gnl|WGS:JAAVVJ|G4P62_T030819"; product "transcript variant X2"; protein_id "KAF7214374.1"; exon_number "7";
CM025017.1	Genbank	CDS	38471467	38471517	.	+	0	gene_id "G4P62_018553"; transcript_id "gnl|WGS:JAAVVJ|G4P62_T030819"; gbkey "CDS"; gene "tns1"; locus_tag "G4P62_018553"; orig_transcript_id "gnl|WGS:JAAVVJ|G4P62_T030819"; product "transcript variant X2"; protein_id "KAF7214374.1"; exon_number "8";
CM025017.1	Genbank	CDS	38471594	38471716	.	+	0	gene_id "G4P62_018553"; transcript_id "gnl|WGS:JAAVVJ|G4P62_T030819"; gbkey "CDS"; gene "tns1"; locus_tag "G4P62_018553"; orig_transcript_id "gnl|WGS:JAAVVJ|G4P62_T030819"; product "transcript variant X2"; protein_id "KAF7214374.1"; exon_number "9";
CM025017.1	Genbank	CDS	38475636	38475700	.	+	0	gene_id "G4P62_018553"; transcript_id "gnl|WGS:JAAVVJ|G4P62_T030819"; gbkey "CDS"; gene "tns1"; locus_tag "G4P62_018553"; orig_transcript_id "gnl|WGS:JAAVVJ|G4P62_T030819"; product "transcript variant X2"; protein_id "KAF7214374.1"; exon_number "10";
CM025017.1	Genbank	CDS	38475935	38476018	.	+	1	gene_id "G4P62_018553"; transcript_id "gnl|WGS:JAAVVJ|G4P62_T030819"; gbkey "CDS"; gene "tns1"; locus_tag "G4P62_018553"; orig_transcript_id "gnl|WGS:JAAVVJ|G4P62_T030819"; product "transcript variant X2"; protein_id "KAF7214374.1"; exon_number "11";
CM025017.1	Genbank	CDS	38476211	38476323	.	+	1	gene_id "G4P62_018553"; transcript_id "gnl|WGS:JAAVVJ|G4P62_T030819"; gbkey "CDS"; gene "tns1"; locus_tag "G4P62_018553"; orig_transcript_id "gnl|WGS:JAAVVJ|G4P62_T030819"; product "transcript variant X2"; protein_id "KAF7214374.1"; exon_number "12";
CM025017.1	Genbank	CDS	38476397	38476457	.	+	2	gene_id "G4P62_018553"; transcript_id "gnl|WGS:JAAVVJ|G4P62_T030819"; gbkey "CDS"; gene "tns1"; locus_tag "G4P62_018553"; orig_transcript_id "gnl|WGS:JAAVVJ|G4P62_T030819"; product "transcript variant X2"; protein_id "KAF7214374.1"; exon_number "13";
CM025017.1	Genbank	CDS	38477454	38477529	.	+	1	gene_id "G4P62_018553"; transcript_id "gnl|WGS:JAAVVJ|G4P62_T030819"; gbkey "CDS"; gene "tns1"; locus_tag "G4P62_018553"; orig_transcript_id "gnl|WGS:JAAVVJ|G4P62_T030819"; product "transcript variant X2"; protein_id "KAF7214374.1"; exon_number "14";
CM025017.1	Genbank	CDS	38484516	38484645	.	+	0	gene_id "G4P62_018553"; transcript_id "gnl|WGS:JAAVVJ|G4P62_T030819"; gbkey "CDS"; gene "tns1"; locus_tag "G4P62_018553"; orig_transcript_id "gnl|WGS:JAAVVJ|G4P62_T030819"; product "transcript variant X2"; protein_id "KAF7214374.1"; exon_number "15";
CM025017.1	Genbank	CDS	38484736	38484801	.	+	2	gene_id "G4P62_018553"; transcript_id "gnl|WGS:JAAVVJ|G4P62_T030819"; gbkey "CDS"; gene "tns1"; locus_tag "G4P62_018553"; orig_transcript_id "gnl|WGS:JAAVVJ|G4P62_T030819"; product "transcript variant X2"; protein_id "KAF7214374.1"; exon_number "16";
CM025017.1	Genbank	CDS	38484936	38485052	.	+	2	gene_id "G4P62_018553"; transcript_id "gnl|WGS:JAAVVJ|G4P62_T030819"; gbkey "CDS"; gene "tns1"; locus_tag "G4P62_018553"; orig_transcript_id "gnl|WGS:JAAVVJ|G4P62_T030819"; product "transcript variant X2"; protein_id "KAF7214374.1"; exon_number "17";
CM025017.1	Genbank	CDS	38506473	38507918	.	+	2	gene_id "G4P62_018553"; transcript_id "gnl|WGS:JAAVVJ|G4P62_T030819"; gbkey "CDS"; gene "tns1"; locus_tag "G4P62_018553"; orig_transcript_id "gnl|WGS:JAAVVJ|G4P62_T030819"; product "transcript variant X2"; protein_id "KAF7214374.1"; exon_number "18";
CM025017.1	Genbank	CDS	38508609	38508689	.	+	2	gene_id "G4P62_018553"; transcript_id "gnl|WGS:JAAVVJ|G4P62_T030819"; gbkey "CDS"; gene "tns1"; locus_tag "G4P62_018553"; orig_transcript_id "gnl|WGS:JAAVVJ|G4P62_T030819"; product "transcript variant X2"; protein_id "KAF7214374.1"; exon_number "19";
CM025017.1	Genbank	CDS	38510414	38510595	.	+	2	gene_id "G4P62_018553"; transcript_id "gnl|WGS:JAAVVJ|G4P62_T030819"; gbkey "CDS"; gene "tns1"; locus_tag "G4P62_018553"; orig_transcript_id "gnl|WGS:JAAVVJ|G4P62_T030819"; product "transcript variant X2"; protein_id "KAF7214374.1"; exon_number "20";
CM025017.1	Genbank	CDS	38510678	38510816	.	+	0	gene_id "G4P62_018553"; transcript_id "gnl|WGS:JAAVVJ|G4P62_T030819"; gbkey "CDS"; gene "tns1"; locus_tag "G4P62_018553"; orig_transcript_id "gnl|WGS:JAAVVJ|G4P62_T030819"; product "transcript variant X2"; protein_id "KAF7214374.1"; exon_number "21";
CM025017.1	Genbank	CDS	38513459	38513554	.	+	2	gene_id "G4P62_018553"; transcript_id "gnl|WGS:JAAVVJ|G4P62_T030819"; gbkey "CDS"; gene "tns1"; locus_tag "G4P62_018553"; orig_transcript_id "gnl|WGS:JAAVVJ|G4P62_T030819"; product "transcript variant X2"; protein_id "KAF7214374.1"; exon_number "22";
CM025017.1	Genbank	CDS	38513716	38513742	.	+	2	gene_id "G4P62_018553"; transcript_id "gnl|WGS:JAAVVJ|G4P62_T030819"; gbkey "CDS"; gene "tns1"; locus_tag "G4P62_018553"; orig_transcript_id "gnl|WGS:JAAVVJ|G4P62_T030819"; product "transcript variant X2"; protein_id "KAF7214374.1"; exon_number "23";
CM025017.1	Genbank	CDS	38514526	38514706	.	+	2	gene_id "G4P62_018553"; transcript_id "gnl|WGS:JAAVVJ|G4P62_T030819"; gbkey "CDS"; gene "tns1"; locus_tag "G4P62_018553"; orig_transcript_id "gnl|WGS:JAAVVJ|G4P62_T030819"; product "transcript variant X2"; protein_id "KAF7214374.1"; exon_number "24";
CM025017.1	Genbank	CDS	38514801	38515819	.	+	1	gene_id "G4P62_018553"; transcript_id "gnl|WGS:JAAVVJ|G4P62_T030819"; gbkey "CDS"; gene "tns1"; locus_tag "G4P62_018553"; orig_transcript_id "gnl|WGS:JAAVVJ|G4P62_T030819"; product "transcript variant X2"; protein_id "KAF7214374.1"; exon_number "25";
CM025017.1	Genbank	CDS	38516301	38516387	.	+	2	gene_id "G4P62_018553"; transcript_id "gnl|WGS:JAAVVJ|G4P62_T030819"; gbkey "CDS"; gene "tns1"; locus_tag "G4P62_018553"; orig_transcript_id "gnl|WGS:JAAVVJ|G4P62_T030819"; product "transcript variant X2"; protein_id "KAF7214374.1"; exon_number "26";
CM025017.1	Genbank	CDS	38518162	38518290	.	+	2	gene_id "G4P62_018553"; transcript_id "gnl|WGS:JAAVVJ|G4P62_T030819"; gbkey "CDS"; gene "tns1"; locus_tag "G4P62_018553"; orig_transcript_id "gnl|WGS:JAAVVJ|G4P62_T030819"; product "transcript variant X2"; protein_id "KAF7214374.1"; exon_number "27";
CM025017.1	Genbank	CDS	38518408	38518500	.	+	2	gene_id "G4P62_018553"; transcript_id "gnl|WGS:JAAVVJ|G4P62_T030819"; gbkey "CDS"; gene "tns1"; locus_tag "G4P62_018553"; orig_transcript_id "gnl|WGS:JAAVVJ|G4P62_T030819"; product "transcript variant X2"; protein_id "KAF7214374.1"; exon_number "28";
CM025017.1	Genbank	CDS	38518870	38518947	.	+	2	gene_id "G4P62_018553"; transcript_id "gnl|WGS:JAAVVJ|G4P62_T030819"; gbkey "CDS"; gene "tns1"; locus_tag "G4P62_018553"; orig_transcript_id "gnl|WGS:JAAVVJ|G4P62_T030819"; product "transcript variant X2"; protein_id "KAF7214374.1"; exon_number "29";
CM025017.1	Genbank	CDS	38519032	38519127	.	+	2	gene_id "G4P62_018553"; transcript_id "gnl|WGS:JAAVVJ|G4P62_T030819"; gbkey "CDS"; gene "tns1"; locus_tag "G4P62_018553"; orig_transcript_id "gnl|WGS:JAAVVJ|G4P62_T030819"; product "transcript variant X2"; protein_id "KAF7214374.1"; exon_number "30";
CM025017.1	Genbank	CDS	38519469	38519637	.	+	2	gene_id "G4P62_018553"; transcript_id "gnl|WGS:JAAVVJ|G4P62_T030819"; gbkey "CDS"; gene "tns1"; locus_tag "G4P62_018553"; orig_transcript_id "gnl|WGS:JAAVVJ|G4P62_T030819"; product "transcript variant X2"; protein_id "KAF7214374.1"; exon_number "31";
CM025017.1	Genbank	CDS	38519711	38519779	.	+	1	gene_id "G4P62_018553"; transcript_id "gnl|WGS:JAAVVJ|G4P62_T030819"; gbkey "CDS"; gene "tns1"; locus_tag "G4P62_018553"; orig_transcript_id "gnl|WGS:JAAVVJ|G4P62_T030819"; product "transcript variant X2"; protein_id "KAF7214374.1"; exon_number "32";
CM025017.1	Genbank	CDS	38527502	38527531	.	+	1	gene_id "G4P62_018553"; transcript_id "gnl|WGS:JAAVVJ|G4P62_T030819"; gbkey "CDS"; gene "tns1"; locus_tag "G4P62_018553"; orig_transcript_id "gnl|WGS:JAAVVJ|G4P62_T030819"; product "transcript variant X2"; protein_id "KAF7214374.1"; exon_number "33";
CM025017.1	Genbank	CDS	38527601	38527736	.	+	1	gene_id "G4P62_018553"; transcript_id "gnl|WGS:JAAVVJ|G4P62_T030819"; gbkey "CDS"; gene "tns1"; locus_tag "G4P62_018553"; orig_transcript_id "gnl|WGS:JAAVVJ|G4P62_T030819"; product "transcript variant X2"; protein_id "KAF7214374.1"; exon_number "34";
CM025017.1	Genbank	start_codon	38327374	38327376	.	+	0	gene_id "G4P62_018553"; transcript_id "gnl|WGS:JAAVVJ|G4P62_T030819"; gbkey "CDS"; gene "tns1"; locus_tag "G4P62_018553"; orig_transcript_id "gnl|WGS:JAAVVJ|G4P62_T030819"; product "transcript variant X2"; protein_id "KAF7214374.1"; exon_number "1";
CM025017.1	Genbank	stop_codon	38527737	38527739	.	+	0	gene_id "G4P62_018553"; transcript_id "gnl|WGS:JAAVVJ|G4P62_T030819"; gbkey "CDS"; gene "tns1"; locus_tag "G4P62_018553"; orig_transcript_id "gnl|WGS:JAAVVJ|G4P62_T030819"; product "transcript variant X2"; protein_id "KAF7214374.1"; exon_number "34";
CM025017.1	Genbank	transcript	38327207	38528092	.	+	.	gene_id "G4P62_018553"; transcript_id "gnl|WGS:JAAVVJ|G4P62_T030820"; gbkey "mRNA"; gene "tns1"; locus_tag "G4P62_018553"; note "transcript variant X13"; orig_protein_id "gnl|WGS:JAAVVJ|G4P62_P030820"; orig_transcript_id "gnl|WGS:JAAVVJ|G4P62_T030820"; product "tensin 1"; transcript_biotype "mRNA";
CM025017.1	Genbank	exon	38327207	38327472	.	+	.	gene_id "G4P62_018553"; transcript_id "gnl|WGS:JAAVVJ|G4P62_T030820"; gene "tns1"; locus_tag "G4P62_018553"; note "transcript variant X13"; orig_protein_id "gnl|WGS:JAAVVJ|G4P62_P030820"; orig_transcript_id "gnl|WGS:JAAVVJ|G4P62_T030820"; product "tensin 1"; transcript_biotype "mRNA"; exon_number "1";
CM025017.1	Genbank	exon	38378208	38378322	.	+	.	gene_id "G4P62_018553"; transcript_id "gnl|WGS:JAAVVJ|G4P62_T030820"; gene "tns1"; locus_tag "G4P62_018553"; note "transcript variant X13"; orig_protein_id "gnl|WGS:JAAVVJ|G4P62_P030820"; orig_transcript_id "gnl|WGS:JAAVVJ|G4P62_T030820"; product "tensin 1"; transcript_biotype "mRNA"; exon_number "2";
CM025017.1	Genbank	exon	38408546	38408583	.	+	.	gene_id "G4P62_018553"; transcript_id "gnl|WGS:JAAVVJ|G4P62_T030820"; gene "tns1"; locus_tag "G4P62_018553"; note "transcript variant X13"; orig_protein_id "gnl|WGS:JAAVVJ|G4P62_P030820"; orig_transcript_id "gnl|WGS:JAAVVJ|G4P62_T030820"; product "tensin 1"; transcript_biotype "mRNA"; exon_number "3";
CM025017.1	Genbank	exon	38448790	38448828	.	+	.	gene_id "G4P62_018553"; transcript_id "gnl|WGS:JAAVVJ|G4P62_T030820"; gene "tns1"; locus_tag "G4P62_018553"; note "transcript variant X13"; orig_protein_id "gnl|WGS:JAAVVJ|G4P62_P030820"; orig_transcript_id "gnl|WGS:JAAVVJ|G4P62_T030820"; product "tensin 1"; transcript_biotype "mRNA"; exon_number "4";
CM025017.1	Genbank	exon	38460553	38460594	.	+	.	gene_id "G4P62_018553"; transcript_id "gnl|WGS:JAAVVJ|G4P62_T030820"; gene "tns1"; locus_tag "G4P62_018553"; note "transcript variant X13"; orig_protein_id "gnl|WGS:JAAVVJ|G4P62_P030820"; orig_transcript_id "gnl|WGS:JAAVVJ|G4P62_T030820"; product "tensin 1"; transcript_biotype "mRNA"; exon_number "5";
CM025017.1	Genbank	exon	38466147	38466196	.	+	.	gene_id "G4P62_018553"; transcript_id "gnl|WGS:JAAVVJ|G4P62_T030820"; gene "tns1"; locus_tag "G4P62_018553"; note "transcript variant X13"; orig_protein_id "gnl|WGS:JAAVVJ|G4P62_P030820"; orig_transcript_id "gnl|WGS:JAAVVJ|G4P62_T030820"; product "tensin 1"; transcript_biotype "mRNA"; exon_number "6";
CM025017.1	Genbank	exon	38470649	38470820	.	+	.	gene_id "G4P62_018553"; transcript_id "gnl|WGS:JAAVVJ|G4P62_T030820"; gene "tns1"; locus_tag "G4P62_018553"; note "transcript variant X13"; orig_protein_id "gnl|WGS:JAAVVJ|G4P62_P030820"; orig_transcript_id "gnl|WGS:JAAVVJ|G4P62_T030820"; product "tensin 1"; transcript_biotype "mRNA"; exon_number "7";
CM025017.1	Genbank	exon	38471467	38471517	.	+	.	gene_id "G4P62_018553"; transcript_id "gnl|WGS:JAAVVJ|G4P62_T030820"; gene "tns1"; locus_tag "G4P62_018553"; note "transcript variant X13"; orig_protein_id "gnl|WGS:JAAVVJ|G4P62_P030820"; orig_transcript_id "gnl|WGS:JAAVVJ|G4P62_T030820"; product "tensin 1"; transcript_biotype "mRNA"; exon_number "8";
CM025017.1	Genbank	exon	38471594	38471716	.	+	.	gene_id "G4P62_018553"; transcript_id "gnl|WGS:JAAVVJ|G4P62_T030820"; gene "tns1"; locus_tag "G4P62_018553"; note "transcript variant X13"; orig_protein_id "gnl|WGS:JAAVVJ|G4P62_P030820"; orig_transcript_id "gnl|WGS:JAAVVJ|G4P62_T030820"; product "tensin 1"; transcript_biotype "mRNA"; exon_number "9";
CM025017.1	Genbank	exon	38475636	38475700	.	+	.	gene_id "G4P62_018553"; transcript_id "gnl|WGS:JAAVVJ|G4P62_T030820"; gene "tns1"; locus_tag "G4P62_018553"; note "transcript variant X13"; orig_protein_id "gnl|WGS:JAAVVJ|G4P62_P030820"; orig_transcript_id "gnl|WGS:JAAVVJ|G4P62_T030820"; product "tensin 1"; transcript_biotype "mRNA"; exon_number "10";
CM025017.1	Genbank	exon	38475935	38476018	.	+	.	gene_id "G4P62_018553"; transcript_id "gnl|WGS:JAAVVJ|G4P62_T030820"; gene "tns1"; locus_tag "G4P62_018553"; note "transcript variant X13"; orig_protein_id "gnl|WGS:JAAVVJ|G4P62_P030820"; orig_transcript_id "gnl|WGS:JAAVVJ|G4P62_T030820"; product "tensin 1"; transcript_biotype "mRNA"; exon_number "11";
CM025017.1	Genbank	exon	38476211	38476323	.	+	.	gene_id "G4P62_018553"; transcript_id "gnl|WGS:JAAVVJ|G4P62_T030820"; gene "tns1"; locus_tag "G4P62_018553"; note "transcript variant X13"; orig_protein_id "gnl|WGS:JAAVVJ|G4P62_P030820"; orig_transcript_id "gnl|WGS:JAAVVJ|G4P62_T030820"; product "tensin 1"; transcript_biotype "mRNA"; exon_number "12";
CM025017.1	Genbank	exon	38476397	38476457	.	+	.	gene_id "G4P62_018553"; transcript_id "gnl|WGS:JAAVVJ|G4P62_T030820"; gene "tns1"; locus_tag "G4P62_018553"; note "transcript variant X13"; orig_protein_id "gnl|WGS:JAAVVJ|G4P62_P030820"; orig_transcript_id "gnl|WGS:JAAVVJ|G4P62_T030820"; product "tensin 1"; transcript_biotype "mRNA"; exon_number "13";
CM025017.1	Genbank	exon	38477454	38477529	.	+	.	gene_id "G4P62_018553"; transcript_id "gnl|WGS:JAAVVJ|G4P62_T030820"; gene "tns1"; locus_tag "G4P62_018553"; note "transcript variant X13"; orig_protein_id "gnl|WGS:JAAVVJ|G4P62_P030820"; orig_transcript_id "gnl|WGS:JAAVVJ|G4P62_T030820"; product "tensin 1"; transcript_biotype "mRNA"; exon_number "14";
CM025017.1	Genbank	exon	38484516	38484645	.	+	.	gene_id "G4P62_018553"; transcript_id "gnl|WGS:JAAVVJ|G4P62_T030820"; gene "tns1"; locus_tag "G4P62_018553"; note "transcript variant X13"; orig_protein_id "gnl|WGS:JAAVVJ|G4P62_P030820"; orig_transcript_id "gnl|WGS:JAAVVJ|G4P62_T030820"; product "tensin 1"; transcript_biotype "mRNA"; exon_number "15";
CM025017.1	Genbank	exon	38484736	38484801	.	+	.	gene_id "G4P62_018553"; transcript_id "gnl|WGS:JAAVVJ|G4P62_T030820"; gene "tns1"; locus_tag "G4P62_018553"; note "transcript variant X13"; orig_protein_id "gnl|WGS:JAAVVJ|G4P62_P030820"; orig_transcript_id "gnl|WGS:JAAVVJ|G4P62_T030820"; product "tensin 1"; transcript_biotype "mRNA"; exon_number "16";
CM025017.1	Genbank	exon	38484936	38485052	.	+	.	gene_id "G4P62_018553"; transcript_id "gnl|WGS:JAAVVJ|G4P62_T030820"; gene "tns1"; locus_tag "G4P62_018553"; note "transcript variant X13"; orig_protein_id "gnl|WGS:JAAVVJ|G4P62_P030820"; orig_transcript_id "gnl|WGS:JAAVVJ|G4P62_T030820"; product "tensin 1"; transcript_biotype "mRNA"; exon_number "17";
CM025017.1	Genbank	exon	38506473	38507918	.	+	.	gene_id "G4P62_018553"; transcript_id "gnl|WGS:JAAVVJ|G4P62_T030820"; gene "tns1"; locus_tag "G4P62_018553"; note "transcript variant X13"; orig_protein_id "gnl|WGS:JAAVVJ|G4P62_P030820"; orig_transcript_id "gnl|WGS:JAAVVJ|G4P62_T030820"; product "tensin 1"; transcript_biotype "mRNA"; exon_number "18";
CM025017.1	Genbank	exon	38508609	38508689	.	+	.	gene_id "G4P62_018553"; transcript_id "gnl|WGS:JAAVVJ|G4P62_T030820"; gene "tns1"; locus_tag "G4P62_018553"; note "transcript variant X13"; orig_protein_id "gnl|WGS:JAAVVJ|G4P62_P030820"; orig_transcript_id "gnl|WGS:JAAVVJ|G4P62_T030820"; product "tensin 1"; transcript_biotype "mRNA"; exon_number "19";
CM025017.1	Genbank	exon	38510414	38510595	.	+	.	gene_id "G4P62_018553"; transcript_id "gnl|WGS:JAAVVJ|G4P62_T030820"; gene "tns1"; locus_tag "G4P62_018553"; note "transcript variant X13"; orig_protein_id "gnl|WGS:JAAVVJ|G4P62_P030820"; orig_transcript_id "gnl|WGS:JAAVVJ|G4P62_T030820"; product "tensin 1"; transcript_biotype "mRNA"; exon_number "20";
CM025017.1	Genbank	exon	38510678	38510816	.	+	.	gene_id "G4P62_018553"; transcript_id "gnl|WGS:JAAVVJ|G4P62_T030820"; gene "tns1"; locus_tag "G4P62_018553"; note "transcript variant X13"; orig_protein_id "gnl|WGS:JAAVVJ|G4P62_P030820"; orig_transcript_id "gnl|WGS:JAAVVJ|G4P62_T030820"; product "tensin 1"; transcript_biotype "mRNA"; exon_number "21";
CM025017.1	Genbank	exon	38513459	38513554	.	+	.	gene_id "G4P62_018553"; transcript_id "gnl|WGS:JAAVVJ|G4P62_T030820"; gene "tns1"; locus_tag "G4P62_018553"; note "transcript variant X13"; orig_protein_id "gnl|WGS:JAAVVJ|G4P62_P030820"; orig_transcript_id "gnl|WGS:JAAVVJ|G4P62_T030820"; product "tensin 1"; transcript_biotype "mRNA"; exon_number "22";
CM025017.1	Genbank	exon	38513716	38513742	.	+	.	gene_id "G4P62_018553"; transcript_id "gnl|WGS:JAAVVJ|G4P62_T030820"; gene "tns1"; locus_tag "G4P62_018553"; note "transcript variant X13"; orig_protein_id "gnl|WGS:JAAVVJ|G4P62_P030820"; orig_transcript_id "gnl|WGS:JAAVVJ|G4P62_T030820"; product "tensin 1"; transcript_biotype "mRNA"; exon_number "23";
CM025017.1	Genbank	exon	38514526	38514706	.	+	.	gene_id "G4P62_018553"; transcript_id "gnl|WGS:JAAVVJ|G4P62_T030820"; gene "tns1"; locus_tag "G4P62_018553"; note "transcript variant X13"; orig_protein_id "gnl|WGS:JAAVVJ|G4P62_P030820"; orig_transcript_id "gnl|WGS:JAAVVJ|G4P62_T030820"; product "tensin 1"; transcript_biotype "mRNA"; exon_number "24";
CM025017.1	Genbank	exon	38514801	38515819	.	+	.	gene_id "G4P62_018553"; transcript_id "gnl|WGS:JAAVVJ|G4P62_T030820"; gene "tns1"; locus_tag "G4P62_018553"; note "transcript variant X13"; orig_protein_id "gnl|WGS:JAAVVJ|G4P62_P030820"; orig_transcript_id "gnl|WGS:JAAVVJ|G4P62_T030820"; product "tensin 1"; transcript_biotype "mRNA"; exon_number "25";
CM025017.1	Genbank	exon	38516301	38516387	.	+	.	gene_id "G4P62_018553"; transcript_id "gnl|WGS:JAAVVJ|G4P62_T030820"; gene "tns1"; locus_tag "G4P62_018553"; note "transcript variant X13"; orig_protein_id "gnl|WGS:JAAVVJ|G4P62_P030820"; orig_transcript_id "gnl|WGS:JAAVVJ|G4P62_T030820"; product "tensin 1"; transcript_biotype "mRNA"; exon_number "26";
CM025017.1	Genbank	exon	38518162	38518290	.	+	.	gene_id "G4P62_018553"; transcript_id "gnl|WGS:JAAVVJ|G4P62_T030820"; gene "tns1"; locus_tag "G4P62_018553"; note "transcript variant X13"; orig_protein_id "gnl|WGS:JAAVVJ|G4P62_P030820"; orig_transcript_id "gnl|WGS:JAAVVJ|G4P62_T030820"; product "tensin 1"; transcript_biotype "mRNA"; exon_number "27";
CM025017.1	Genbank	exon	38518408	38518500	.	+	.	gene_id "G4P62_018553"; transcript_id "gnl|WGS:JAAVVJ|G4P62_T030820"; gene "tns1"; locus_tag "G4P62_018553"; note "transcript variant X13"; orig_protein_id "gnl|WGS:JAAVVJ|G4P62_P030820"; orig_transcript_id "gnl|WGS:JAAVVJ|G4P62_T030820"; product "tensin 1"; transcript_biotype "mRNA"; exon_number "28";
CM025017.1	Genbank	exon	38518870	38518947	.	+	.	gene_id "G4P62_018553"; transcript_id "gnl|WGS:JAAVVJ|G4P62_T030820"; gene "tns1"; locus_tag "G4P62_018553"; note "transcript variant X13"; orig_protein_id "gnl|WGS:JAAVVJ|G4P62_P030820"; orig_transcript_id "gnl|WGS:JAAVVJ|G4P62_T030820"; product "tensin 1"; transcript_biotype "mRNA"; exon_number "29";
CM025017.1	Genbank	exon	38519032	38519100	.	+	.	gene_id "G4P62_018553"; transcript_id "gnl|WGS:JAAVVJ|G4P62_T030820"; gene "tns1"; locus_tag "G4P62_018553"; note "transcript variant X13"; orig_protein_id "gnl|WGS:JAAVVJ|G4P62_P030820"; orig_transcript_id "gnl|WGS:JAAVVJ|G4P62_T030820"; product "tensin 1"; transcript_biotype "mRNA"; exon_number "30";
CM025017.1	Genbank	exon	38519469	38519637	.	+	.	gene_id "G4P62_018553"; transcript_id "gnl|WGS:JAAVVJ|G4P62_T030820"; gene "tns1"; locus_tag "G4P62_018553"; note "transcript variant X13"; orig_protein_id "gnl|WGS:JAAVVJ|G4P62_P030820"; orig_transcript_id "gnl|WGS:JAAVVJ|G4P62_T030820"; product "tensin 1"; transcript_biotype "mRNA"; exon_number "31";
CM025017.1	Genbank	exon	38519711	38519779	.	+	.	gene_id "G4P62_018553"; transcript_id "gnl|WGS:JAAVVJ|G4P62_T030820"; gene "tns1"; locus_tag "G4P62_018553"; note "transcript variant X13"; orig_protein_id "gnl|WGS:JAAVVJ|G4P62_P030820"; orig_transcript_id "gnl|WGS:JAAVVJ|G4P62_T030820"; product "tensin 1"; transcript_biotype "mRNA"; exon_number "32";
CM025017.1	Genbank	exon	38527502	38527531	.	+	.	gene_id "G4P62_018553"; transcript_id "gnl|WGS:JAAVVJ|G4P62_T030820"; gene "tns1"; locus_tag "G4P62_018553"; note "transcript variant X13"; orig_protein_id "gnl|WGS:JAAVVJ|G4P62_P030820"; orig_transcript_id "gnl|WGS:JAAVVJ|G4P62_T030820"; product "tensin 1"; transcript_biotype "mRNA"; exon_number "33";
CM025017.1	Genbank	exon	38527601	38528092	.	+	.	gene_id "G4P62_018553"; transcript_id "gnl|WGS:JAAVVJ|G4P62_T030820"; gene "tns1"; locus_tag "G4P62_018553"; note "transcript variant X13"; orig_protein_id "gnl|WGS:JAAVVJ|G4P62_P030820"; orig_transcript_id "gnl|WGS:JAAVVJ|G4P62_T030820"; product "tensin 1"; transcript_biotype "mRNA"; exon_number "34";
CM025017.1	Genbank	CDS	38327374	38327472	.	+	0	gene_id "G4P62_018553"; transcript_id "gnl|WGS:JAAVVJ|G4P62_T030820"; gbkey "CDS"; gene "tns1"; locus_tag "G4P62_018553"; orig_transcript_id "gnl|WGS:JAAVVJ|G4P62_T030820"; product "transcript variant X13"; protein_id "KAF7214375.1"; exon_number "1";
CM025017.1	Genbank	CDS	38378208	38378322	.	+	0	gene_id "G4P62_018553"; transcript_id "gnl|WGS:JAAVVJ|G4P62_T030820"; gbkey "CDS"; gene "tns1"; locus_tag "G4P62_018553"; orig_transcript_id "gnl|WGS:JAAVVJ|G4P62_T030820"; product "transcript variant X13"; protein_id "KAF7214375.1"; exon_number "2";
CM025017.1	Genbank	CDS	38408546	38408583	.	+	2	gene_id "G4P62_018553"; transcript_id "gnl|WGS:JAAVVJ|G4P62_T030820"; gbkey "CDS"; gene "tns1"; locus_tag "G4P62_018553"; orig_transcript_id "gnl|WGS:JAAVVJ|G4P62_T030820"; product "transcript variant X13"; protein_id "KAF7214375.1"; exon_number "3";
CM025017.1	Genbank	CDS	38448790	38448828	.	+	0	gene_id "G4P62_018553"; transcript_id "gnl|WGS:JAAVVJ|G4P62_T030820"; gbkey "CDS"; gene "tns1"; locus_tag "G4P62_018553"; orig_transcript_id "gnl|WGS:JAAVVJ|G4P62_T030820"; product "transcript variant X13"; protein_id "KAF7214375.1"; exon_number "4";
CM025017.1	Genbank	CDS	38460553	38460594	.	+	0	gene_id "G4P62_018553"; transcript_id "gnl|WGS:JAAVVJ|G4P62_T030820"; gbkey "CDS"; gene "tns1"; locus_tag "G4P62_018553"; orig_transcript_id "gnl|WGS:JAAVVJ|G4P62_T030820"; product "transcript variant X13"; protein_id "KAF7214375.1"; exon_number "5";
CM025017.1	Genbank	CDS	38466147	38466196	.	+	0	gene_id "G4P62_018553"; transcript_id "gnl|WGS:JAAVVJ|G4P62_T030820"; gbkey "CDS"; gene "tns1"; locus_tag "G4P62_018553"; orig_transcript_id "gnl|WGS:JAAVVJ|G4P62_T030820"; product "transcript variant X13"; protein_id "KAF7214375.1"; exon_number "6";
CM025017.1	Genbank	CDS	38470649	38470820	.	+	1	gene_id "G4P62_018553"; transcript_id "gnl|WGS:JAAVVJ|G4P62_T030820"; gbkey "CDS"; gene "tns1"; locus_tag "G4P62_018553"; orig_transcript_id "gnl|WGS:JAAVVJ|G4P62_T030820"; product "transcript variant X13"; protein_id "KAF7214375.1"; exon_number "7";
CM025017.1	Genbank	CDS	38471467	38471517	.	+	0	gene_id "G4P62_018553"; transcript_id "gnl|WGS:JAAVVJ|G4P62_T030820"; gbkey "CDS"; gene "tns1"; locus_tag "G4P62_018553"; orig_transcript_id "gnl|WGS:JAAVVJ|G4P62_T030820"; product "transcript variant X13"; protein_id "KAF7214375.1"; exon_number "8";
CM025017.1	Genbank	CDS	38471594	38471716	.	+	0	gene_id "G4P62_018553"; transcript_id "gnl|WGS:JAAVVJ|G4P62_T030820"; gbkey "CDS"; gene "tns1"; locus_tag "G4P62_018553"; orig_transcript_id "gnl|WGS:JAAVVJ|G4P62_T030820"; product "transcript variant X13"; protein_id "KAF7214375.1"; exon_number "9";
CM025017.1	Genbank	CDS	38475636	38475700	.	+	0	gene_id "G4P62_018553"; transcript_id "gnl|WGS:JAAVVJ|G4P62_T030820"; gbkey "CDS"; gene "tns1"; locus_tag "G4P62_018553"; orig_transcript_id "gnl|WGS:JAAVVJ|G4P62_T030820"; product "transcript variant X13"; protein_id "KAF7214375.1"; exon_number "10";
CM025017.1	Genbank	CDS	38475935	38476018	.	+	1	gene_id "G4P62_018553"; transcript_id "gnl|WGS:JAAVVJ|G4P62_T030820"; gbkey "CDS"; gene "tns1"; locus_tag "G4P62_018553"; orig_transcript_id "gnl|WGS:JAAVVJ|G4P62_T030820"; product "transcript variant X13"; protein_id "KAF7214375.1"; exon_number "11";
CM025017.1	Genbank	CDS	38476211	38476323	.	+	1	gene_id "G4P62_018553"; transcript_id "gnl|WGS:JAAVVJ|G4P62_T030820"; gbkey "CDS"; gene "tns1"; locus_tag "G4P62_018553"; orig_transcript_id "gnl|WGS:JAAVVJ|G4P62_T030820"; product "transcript variant X13"; protein_id "KAF7214375.1"; exon_number "12";
CM025017.1	Genbank	CDS	38476397	38476457	.	+	2	gene_id "G4P62_018553"; transcript_id "gnl|WGS:JAAVVJ|G4P62_T030820"; gbkey "CDS"; gene "tns1"; locus_tag "G4P62_018553"; orig_transcript_id "gnl|WGS:JAAVVJ|G4P62_T030820"; product "transcript variant X13"; protein_id "KAF7214375.1"; exon_number "13";
CM025017.1	Genbank	CDS	38477454	38477529	.	+	1	gene_id "G4P62_018553"; transcript_id "gnl|WGS:JAAVVJ|G4P62_T030820"; gbkey "CDS"; gene "tns1"; locus_tag "G4P62_018553"; orig_transcript_id "gnl|WGS:JAAVVJ|G4P62_T030820"; product "transcript variant X13"; protein_id "KAF7214375.1"; exon_number "14";
CM025017.1	Genbank	CDS	38484516	38484645	.	+	0	gene_id "G4P62_018553"; transcript_id "gnl|WGS:JAAVVJ|G4P62_T030820"; gbkey "CDS"; gene "tns1"; locus_tag "G4P62_018553"; orig_transcript_id "gnl|WGS:JAAVVJ|G4P62_T030820"; product "transcript variant X13"; protein_id "KAF7214375.1"; exon_number "15";
CM025017.1	Genbank	CDS	38484736	38484801	.	+	2	gene_id "G4P62_018553"; transcript_id "gnl|WGS:JAAVVJ|G4P62_T030820"; gbkey "CDS"; gene "tns1"; locus_tag "G4P62_018553"; orig_transcript_id "gnl|WGS:JAAVVJ|G4P62_T030820"; product "transcript variant X13"; protein_id "KAF7214375.1"; exon_number "16";
CM025017.1	Genbank	CDS	38484936	38485052	.	+	2	gene_id "G4P62_018553"; transcript_id "gnl|WGS:JAAVVJ|G4P62_T030820"; gbkey "CDS"; gene "tns1"; locus_tag "G4P62_018553"; orig_transcript_id "gnl|WGS:JAAVVJ|G4P62_T030820"; product "transcript variant X13"; protein_id "KAF7214375.1"; exon_number "17";
CM025017.1	Genbank	CDS	38506473	38507918	.	+	2	gene_id "G4P62_018553"; transcript_id "gnl|WGS:JAAVVJ|G4P62_T030820"; gbkey "CDS"; gene "tns1"; locus_tag "G4P62_018553"; orig_transcript_id "gnl|WGS:JAAVVJ|G4P62_T030820"; product "transcript variant X13"; protein_id "KAF7214375.1"; exon_number "18";
CM025017.1	Genbank	CDS	38508609	38508689	.	+	2	gene_id "G4P62_018553"; transcript_id "gnl|WGS:JAAVVJ|G4P62_T030820"; gbkey "CDS"; gene "tns1"; locus_tag "G4P62_018553"; orig_transcript_id "gnl|WGS:JAAVVJ|G4P62_T030820"; product "transcript variant X13"; protein_id "KAF7214375.1"; exon_number "19";
CM025017.1	Genbank	CDS	38510414	38510595	.	+	2	gene_id "G4P62_018553"; transcript_id "gnl|WGS:JAAVVJ|G4P62_T030820"; gbkey "CDS"; gene "tns1"; locus_tag "G4P62_018553"; orig_transcript_id "gnl|WGS:JAAVVJ|G4P62_T030820"; product "transcript variant X13"; protein_id "KAF7214375.1"; exon_number "20";
CM025017.1	Genbank	CDS	38510678	38510816	.	+	0	gene_id "G4P62_018553"; transcript_id "gnl|WGS:JAAVVJ|G4P62_T030820"; gbkey "CDS"; gene "tns1"; locus_tag "G4P62_018553"; orig_transcript_id "gnl|WGS:JAAVVJ|G4P62_T030820"; product "transcript variant X13"; protein_id "KAF7214375.1"; exon_number "21";
CM025017.1	Genbank	CDS	38513459	38513554	.	+	2	gene_id "G4P62_018553"; transcript_id "gnl|WGS:JAAVVJ|G4P62_T030820"; gbkey "CDS"; gene "tns1"; locus_tag "G4P62_018553"; orig_transcript_id "gnl|WGS:JAAVVJ|G4P62_T030820"; product "transcript variant X13"; protein_id "KAF7214375.1"; exon_number "22";
CM025017.1	Genbank	CDS	38513716	38513742	.	+	2	gene_id "G4P62_018553"; transcript_id "gnl|WGS:JAAVVJ|G4P62_T030820"; gbkey "CDS"; gene "tns1"; locus_tag "G4P62_018553"; orig_transcript_id "gnl|WGS:JAAVVJ|G4P62_T030820"; product "transcript variant X13"; protein_id "KAF7214375.1"; exon_number "23";
CM025017.1	Genbank	CDS	38514526	38514706	.	+	2	gene_id "G4P62_018553"; transcript_id "gnl|WGS:JAAVVJ|G4P62_T030820"; gbkey "CDS"; gene "tns1"; locus_tag "G4P62_018553"; orig_transcript_id "gnl|WGS:JAAVVJ|G4P62_T030820"; product "transcript variant X13"; protein_id "KAF7214375.1"; exon_number "24";
CM025017.1	Genbank	CDS	38514801	38515819	.	+	1	gene_id "G4P62_018553"; transcript_id "gnl|WGS:JAAVVJ|G4P62_T030820"; gbkey "CDS"; gene "tns1"; locus_tag "G4P62_018553"; orig_transcript_id "gnl|WGS:JAAVVJ|G4P62_T030820"; product "transcript variant X13"; protein_id "KAF7214375.1"; exon_number "25";
CM025017.1	Genbank	CDS	38516301	38516387	.	+	2	gene_id "G4P62_018553"; transcript_id "gnl|WGS:JAAVVJ|G4P62_T030820"; gbkey "CDS"; gene "tns1"; locus_tag "G4P62_018553"; orig_transcript_id "gnl|WGS:JAAVVJ|G4P62_T030820"; product "transcript variant X13"; protein_id "KAF7214375.1"; exon_number "26";
CM025017.1	Genbank	CDS	38518162	38518290	.	+	2	gene_id "G4P62_018553"; transcript_id "gnl|WGS:JAAVVJ|G4P62_T030820"; gbkey "CDS"; gene "tns1"; locus_tag "G4P62_018553"; orig_transcript_id "gnl|WGS:JAAVVJ|G4P62_T030820"; product "transcript variant X13"; protein_id "KAF7214375.1"; exon_number "27";
CM025017.1	Genbank	CDS	38518408	38518500	.	+	2	gene_id "G4P62_018553"; transcript_id "gnl|WGS:JAAVVJ|G4P62_T030820"; gbkey "CDS"; gene "tns1"; locus_tag "G4P62_018553"; orig_transcript_id "gnl|WGS:JAAVVJ|G4P62_T030820"; product "transcript variant X13"; protein_id "KAF7214375.1"; exon_number "28";
CM025017.1	Genbank	CDS	38518870	38518947	.	+	2	gene_id "G4P62_018553"; transcript_id "gnl|WGS:JAAVVJ|G4P62_T030820"; gbkey "CDS"; gene "tns1"; locus_tag "G4P62_018553"; orig_transcript_id "gnl|WGS:JAAVVJ|G4P62_T030820"; product "transcript variant X13"; protein_id "KAF7214375.1"; exon_number "29";
CM025017.1	Genbank	CDS	38519032	38519100	.	+	2	gene_id "G4P62_018553"; transcript_id "gnl|WGS:JAAVVJ|G4P62_T030820"; gbkey "CDS"; gene "tns1"; locus_tag "G4P62_018553"; orig_transcript_id "gnl|WGS:JAAVVJ|G4P62_T030820"; product "transcript variant X13"; protein_id "KAF7214375.1"; exon_number "30";
CM025017.1	Genbank	CDS	38519469	38519637	.	+	2	gene_id "G4P62_018553"; transcript_id "gnl|WGS:JAAVVJ|G4P62_T030820"; gbkey "CDS"; gene "tns1"; locus_tag "G4P62_018553"; orig_transcript_id "gnl|WGS:JAAVVJ|G4P62_T030820"; product "transcript variant X13"; protein_id "KAF7214375.1"; exon_number "31";
CM025017.1	Genbank	CDS	38519711	38519779	.	+	1	gene_id "G4P62_018553"; transcript_id "gnl|WGS:JAAVVJ|G4P62_T030820"; gbkey "CDS"; gene "tns1"; locus_tag "G4P62_018553"; orig_transcript_id "gnl|WGS:JAAVVJ|G4P62_T030820"; product "transcript variant X13"; protein_id "KAF7214375.1"; exon_number "32";
CM025017.1	Genbank	CDS	38527502	38527531	.	+	1	gene_id "G4P62_018553"; transcript_id "gnl|WGS:JAAVVJ|G4P62_T030820"; gbkey "CDS"; gene "tns1"; locus_tag "G4P62_018553"; orig_transcript_id "gnl|WGS:JAAVVJ|G4P62_T030820"; product "transcript variant X13"; protein_id "KAF7214375.1"; exon_number "33";
CM025017.1	Genbank	CDS	38527601	38527736	.	+	1	gene_id "G4P62_018553"; transcript_id "gnl|WGS:JAAVVJ|G4P62_T030820"; gbkey "CDS"; gene "tns1"; locus_tag "G4P62_018553"; orig_transcript_id "gnl|WGS:JAAVVJ|G4P62_T030820"; product "transcript variant X13"; protein_id "KAF7214375.1"; exon_number "34";
CM025017.1	Genbank	start_codon	38327374	38327376	.	+	0	gene_id "G4P62_018553"; transcript_id "gnl|WGS:JAAVVJ|G4P62_T030820"; gbkey "CDS"; gene "tns1"; locus_tag "G4P62_018553"; orig_transcript_id "gnl|WGS:JAAVVJ|G4P62_T030820"; product "transcript variant X13"; protein_id "KAF7214375.1"; exon_number "1";
CM025017.1	Genbank	stop_codon	38527737	38527739	.	+	0	gene_id "G4P62_018553"; transcript_id "gnl|WGS:JAAVVJ|G4P62_T030820"; gbkey "CDS"; gene "tns1"; locus_tag "G4P62_018553"; orig_transcript_id "gnl|WGS:JAAVVJ|G4P62_T030820"; product "transcript variant X13"; protein_id "KAF7214375.1"; exon_number "34";
CM025017.1	Genbank	transcript	38356802	38528092	.	+	.	gene_id "G4P62_018553"; transcript_id "gnl|WGS:JAAVVJ|G4P62_T030821"; gbkey "mRNA"; gene "tns1"; locus_tag "G4P62_018553"; note "transcript variant X4"; orig_protein_id "gnl|WGS:JAAVVJ|G4P62_P030821"; orig_transcript_id "gnl|WGS:JAAVVJ|G4P62_T030821"; product "tensin 1"; transcript_biotype "mRNA";
CM025017.1	Genbank	exon	38356802	38357094	.	+	.	gene_id "G4P62_018553"; transcript_id "gnl|WGS:JAAVVJ|G4P62_T030821"; gene "tns1"; locus_tag "G4P62_018553"; note "transcript variant X4"; orig_protein_id "gnl|WGS:JAAVVJ|G4P62_P030821"; orig_transcript_id "gnl|WGS:JAAVVJ|G4P62_T030821"; product "tensin 1"; transcript_biotype "mRNA"; exon_number "1";
CM025017.1	Genbank	exon	38378208	38378322	.	+	.	gene_id "G4P62_018553"; transcript_id "gnl|WGS:JAAVVJ|G4P62_T030821"; gene "tns1"; locus_tag "G4P62_018553"; note "transcript variant X4"; orig_protein_id "gnl|WGS:JAAVVJ|G4P62_P030821"; orig_transcript_id "gnl|WGS:JAAVVJ|G4P62_T030821"; product "tensin 1"; transcript_biotype "mRNA"; exon_number "2";
CM025017.1	Genbank	exon	38408546	38408583	.	+	.	gene_id "G4P62_018553"; transcript_id "gnl|WGS:JAAVVJ|G4P62_T030821"; gene "tns1"; locus_tag "G4P62_018553"; note "transcript variant X4"; orig_protein_id "gnl|WGS:JAAVVJ|G4P62_P030821"; orig_transcript_id "gnl|WGS:JAAVVJ|G4P62_T030821"; product "tensin 1"; transcript_biotype "mRNA"; exon_number "3";
CM025017.1	Genbank	exon	38448790	38448828	.	+	.	gene_id "G4P62_018553"; transcript_id "gnl|WGS:JAAVVJ|G4P62_T030821"; gene "tns1"; locus_tag "G4P62_018553"; note "transcript variant X4"; orig_protein_id "gnl|WGS:JAAVVJ|G4P62_P030821"; orig_transcript_id "gnl|WGS:JAAVVJ|G4P62_T030821"; product "tensin 1"; transcript_biotype "mRNA"; exon_number "4";
CM025017.1	Genbank	exon	38460553	38460594	.	+	.	gene_id "G4P62_018553"; transcript_id "gnl|WGS:JAAVVJ|G4P62_T030821"; gene "tns1"; locus_tag "G4P62_018553"; note "transcript variant X4"; orig_protein_id "gnl|WGS:JAAVVJ|G4P62_P030821"; orig_transcript_id "gnl|WGS:JAAVVJ|G4P62_T030821"; product "tensin 1"; transcript_biotype "mRNA"; exon_number "5";
CM025017.1	Genbank	exon	38466147	38466196	.	+	.	gene_id "G4P62_018553"; transcript_id "gnl|WGS:JAAVVJ|G4P62_T030821"; gene "tns1"; locus_tag "G4P62_018553"; note "transcript variant X4"; orig_protein_id "gnl|WGS:JAAVVJ|G4P62_P030821"; orig_transcript_id "gnl|WGS:JAAVVJ|G4P62_T030821"; product "tensin 1"; transcript_biotype "mRNA"; exon_number "6";
CM025017.1	Genbank	exon	38470649	38470820	.	+	.	gene_id "G4P62_018553"; transcript_id "gnl|WGS:JAAVVJ|G4P62_T030821"; gene "tns1"; locus_tag "G4P62_018553"; note "transcript variant X4"; orig_protein_id "gnl|WGS:JAAVVJ|G4P62_P030821"; orig_transcript_id "gnl|WGS:JAAVVJ|G4P62_T030821"; product "tensin 1"; transcript_biotype "mRNA"; exon_number "7";
CM025017.1	Genbank	exon	38471467	38471517	.	+	.	gene_id "G4P62_018553"; transcript_id "gnl|WGS:JAAVVJ|G4P62_T030821"; gene "tns1"; locus_tag "G4P62_018553"; note "transcript variant X4"; orig_protein_id "gnl|WGS:JAAVVJ|G4P62_P030821"; orig_transcript_id "gnl|WGS:JAAVVJ|G4P62_T030821"; product "tensin 1"; transcript_biotype "mRNA"; exon_number "8";
CM025017.1	Genbank	exon	38471594	38471716	.	+	.	gene_id "G4P62_018553"; transcript_id "gnl|WGS:JAAVVJ|G4P62_T030821"; gene "tns1"; locus_tag "G4P62_018553"; note "transcript variant X4"; orig_protein_id "gnl|WGS:JAAVVJ|G4P62_P030821"; orig_transcript_id "gnl|WGS:JAAVVJ|G4P62_T030821"; product "tensin 1"; transcript_biotype "mRNA"; exon_number "9";
CM025017.1	Genbank	exon	38475636	38475700	.	+	.	gene_id "G4P62_018553"; transcript_id "gnl|WGS:JAAVVJ|G4P62_T030821"; gene "tns1"; locus_tag "G4P62_018553"; note "transcript variant X4"; orig_protein_id "gnl|WGS:JAAVVJ|G4P62_P030821"; orig_transcript_id "gnl|WGS:JAAVVJ|G4P62_T030821"; product "tensin 1"; transcript_biotype "mRNA"; exon_number "10";
CM025017.1	Genbank	exon	38475935	38476018	.	+	.	gene_id "G4P62_018553"; transcript_id "gnl|WGS:JAAVVJ|G4P62_T030821"; gene "tns1"; locus_tag "G4P62_018553"; note "transcript variant X4"; orig_protein_id "gnl|WGS:JAAVVJ|G4P62_P030821"; orig_transcript_id "gnl|WGS:JAAVVJ|G4P62_T030821"; product "tensin 1"; transcript_biotype "mRNA"; exon_number "11";
CM025017.1	Genbank	exon	38476211	38476323	.	+	.	gene_id "G4P62_018553"; transcript_id "gnl|WGS:JAAVVJ|G4P62_T030821"; gene "tns1"; locus_tag "G4P62_018553"; note "transcript variant X4"; orig_protein_id "gnl|WGS:JAAVVJ|G4P62_P030821"; orig_transcript_id "gnl|WGS:JAAVVJ|G4P62_T030821"; product "tensin 1"; transcript_biotype "mRNA"; exon_number "12";
CM025017.1	Genbank	exon	38476397	38476457	.	+	.	gene_id "G4P62_018553"; transcript_id "gnl|WGS:JAAVVJ|G4P62_T030821"; gene "tns1"; locus_tag "G4P62_018553"; note "transcript variant X4"; orig_protein_id "gnl|WGS:JAAVVJ|G4P62_P030821"; orig_transcript_id "gnl|WGS:JAAVVJ|G4P62_T030821"; product "tensin 1"; transcript_biotype "mRNA"; exon_number "13";
CM025017.1	Genbank	exon	38477454	38477529	.	+	.	gene_id "G4P62_018553"; transcript_id "gnl|WGS:JAAVVJ|G4P62_T030821"; gene "tns1"; locus_tag "G4P62_018553"; note "transcript variant X4"; orig_protein_id "gnl|WGS:JAAVVJ|G4P62_P030821"; orig_transcript_id "gnl|WGS:JAAVVJ|G4P62_T030821"; product "tensin 1"; transcript_biotype "mRNA"; exon_number "14";
CM025017.1	Genbank	exon	38484516	38484645	.	+	.	gene_id "G4P62_018553"; transcript_id "gnl|WGS:JAAVVJ|G4P62_T030821"; gene "tns1"; locus_tag "G4P62_018553"; note "transcript variant X4"; orig_protein_id "gnl|WGS:JAAVVJ|G4P62_P030821"; orig_transcript_id "gnl|WGS:JAAVVJ|G4P62_T030821"; product "tensin 1"; transcript_biotype "mRNA"; exon_number "15";
CM025017.1	Genbank	exon	38484736	38484801	.	+	.	gene_id "G4P62_018553"; transcript_id "gnl|WGS:JAAVVJ|G4P62_T030821"; gene "tns1"; locus_tag "G4P62_018553"; note "transcript variant X4"; orig_protein_id "gnl|WGS:JAAVVJ|G4P62_P030821"; orig_transcript_id "gnl|WGS:JAAVVJ|G4P62_T030821"; product "tensin 1"; transcript_biotype "mRNA"; exon_number "16";
CM025017.1	Genbank	exon	38484930	38485052	.	+	.	gene_id "G4P62_018553"; transcript_id "gnl|WGS:JAAVVJ|G4P62_T030821"; gene "tns1"; locus_tag "G4P62_018553"; note "transcript variant X4"; orig_protein_id "gnl|WGS:JAAVVJ|G4P62_P030821"; orig_transcript_id "gnl|WGS:JAAVVJ|G4P62_T030821"; product "tensin 1"; transcript_biotype "mRNA"; exon_number "17";
CM025017.1	Genbank	exon	38506473	38507918	.	+	.	gene_id "G4P62_018553"; transcript_id "gnl|WGS:JAAVVJ|G4P62_T030821"; gene "tns1"; locus_tag "G4P62_018553"; note "transcript variant X4"; orig_protein_id "gnl|WGS:JAAVVJ|G4P62_P030821"; orig_transcript_id "gnl|WGS:JAAVVJ|G4P62_T030821"; product "tensin 1"; transcript_biotype "mRNA"; exon_number "18";
CM025017.1	Genbank	exon	38508609	38508689	.	+	.	gene_id "G4P62_018553"; transcript_id "gnl|WGS:JAAVVJ|G4P62_T030821"; gene "tns1"; locus_tag "G4P62_018553"; note "transcript variant X4"; orig_protein_id "gnl|WGS:JAAVVJ|G4P62_P030821"; orig_transcript_id "gnl|WGS:JAAVVJ|G4P62_T030821"; product "tensin 1"; transcript_biotype "mRNA"; exon_number "19";
CM025017.1	Genbank	exon	38510414	38510595	.	+	.	gene_id "G4P62_018553"; transcript_id "gnl|WGS:JAAVVJ|G4P62_T030821"; gene "tns1"; locus_tag "G4P62_018553"; note "transcript variant X4"; orig_protein_id "gnl|WGS:JAAVVJ|G4P62_P030821"; orig_transcript_id "gnl|WGS:JAAVVJ|G4P62_T030821"; product "tensin 1"; transcript_biotype "mRNA"; exon_number "20";
CM025017.1	Genbank	exon	38510678	38510816	.	+	.	gene_id "G4P62_018553"; transcript_id "gnl|WGS:JAAVVJ|G4P62_T030821"; gene "tns1"; locus_tag "G4P62_018553"; note "transcript variant X4"; orig_protein_id "gnl|WGS:JAAVVJ|G4P62_P030821"; orig_transcript_id "gnl|WGS:JAAVVJ|G4P62_T030821"; product "tensin 1"; transcript_biotype "mRNA"; exon_number "21";
CM025017.1	Genbank	exon	38513459	38513554	.	+	.	gene_id "G4P62_018553"; transcript_id "gnl|WGS:JAAVVJ|G4P62_T030821"; gene "tns1"; locus_tag "G4P62_018553"; note "transcript variant X4"; orig_protein_id "gnl|WGS:JAAVVJ|G4P62_P030821"; orig_transcript_id "gnl|WGS:JAAVVJ|G4P62_T030821"; product "tensin 1"; transcript_biotype "mRNA"; exon_number "22";
CM025017.1	Genbank	exon	38513716	38513742	.	+	.	gene_id "G4P62_018553"; transcript_id "gnl|WGS:JAAVVJ|G4P62_T030821"; gene "tns1"; locus_tag "G4P62_018553"; note "transcript variant X4"; orig_protein_id "gnl|WGS:JAAVVJ|G4P62_P030821"; orig_transcript_id "gnl|WGS:JAAVVJ|G4P62_T030821"; product "tensin 1"; transcript_biotype "mRNA"; exon_number "23";
CM025017.1	Genbank	exon	38514526	38514706	.	+	.	gene_id "G4P62_018553"; transcript_id "gnl|WGS:JAAVVJ|G4P62_T030821"; gene "tns1"; locus_tag "G4P62_018553"; note "transcript variant X4"; orig_protein_id "gnl|WGS:JAAVVJ|G4P62_P030821"; orig_transcript_id "gnl|WGS:JAAVVJ|G4P62_T030821"; product "tensin 1"; transcript_biotype "mRNA"; exon_number "24";
CM025017.1	Genbank	exon	38514801	38515819	.	+	.	gene_id "G4P62_018553"; transcript_id "gnl|WGS:JAAVVJ|G4P62_T030821"; gene "tns1"; locus_tag "G4P62_018553"; note "transcript variant X4"; orig_protein_id "gnl|WGS:JAAVVJ|G4P62_P030821"; orig_transcript_id "gnl|WGS:JAAVVJ|G4P62_T030821"; product "tensin 1"; transcript_biotype "mRNA"; exon_number "25";
CM025017.1	Genbank	exon	38516301	38516387	.	+	.	gene_id "G4P62_018553"; transcript_id "gnl|WGS:JAAVVJ|G4P62_T030821"; gene "tns1"; locus_tag "G4P62_018553"; note "transcript variant X4"; orig_protein_id "gnl|WGS:JAAVVJ|G4P62_P030821"; orig_transcript_id "gnl|WGS:JAAVVJ|G4P62_T030821"; product "tensin 1"; transcript_biotype "mRNA"; exon_number "26";
CM025017.1	Genbank	exon	38518162	38518290	.	+	.	gene_id "G4P62_018553"; transcript_id "gnl|WGS:JAAVVJ|G4P62_T030821"; gene "tns1"; locus_tag "G4P62_018553"; note "transcript variant X4"; orig_protein_id "gnl|WGS:JAAVVJ|G4P62_P030821"; orig_transcript_id "gnl|WGS:JAAVVJ|G4P62_T030821"; product "tensin 1"; transcript_biotype "mRNA"; exon_number "27";
CM025017.1	Genbank	exon	38518408	38518500	.	+	.	gene_id "G4P62_018553"; transcript_id "gnl|WGS:JAAVVJ|G4P62_T030821"; gene "tns1"; locus_tag "G4P62_018553"; note "transcript variant X4"; orig_protein_id "gnl|WGS:JAAVVJ|G4P62_P030821"; orig_transcript_id "gnl|WGS:JAAVVJ|G4P62_T030821"; product "tensin 1"; transcript_biotype "mRNA"; exon_number "28";
CM025017.1	Genbank	exon	38518870	38518947	.	+	.	gene_id "G4P62_018553"; transcript_id "gnl|WGS:JAAVVJ|G4P62_T030821"; gene "tns1"; locus_tag "G4P62_018553"; note "transcript variant X4"; orig_protein_id "gnl|WGS:JAAVVJ|G4P62_P030821"; orig_transcript_id "gnl|WGS:JAAVVJ|G4P62_T030821"; product "tensin 1"; transcript_biotype "mRNA"; exon_number "29";
CM025017.1	Genbank	exon	38519032	38519127	.	+	.	gene_id "G4P62_018553"; transcript_id "gnl|WGS:JAAVVJ|G4P62_T030821"; gene "tns1"; locus_tag "G4P62_018553"; note "transcript variant X4"; orig_protein_id "gnl|WGS:JAAVVJ|G4P62_P030821"; orig_transcript_id "gnl|WGS:JAAVVJ|G4P62_T030821"; product "tensin 1"; transcript_biotype "mRNA"; exon_number "30";
CM025017.1	Genbank	exon	38519469	38519637	.	+	.	gene_id "G4P62_018553"; transcript_id "gnl|WGS:JAAVVJ|G4P62_T030821"; gene "tns1"; locus_tag "G4P62_018553"; note "transcript variant X4"; orig_protein_id "gnl|WGS:JAAVVJ|G4P62_P030821"; orig_transcript_id "gnl|WGS:JAAVVJ|G4P62_T030821"; product "tensin 1"; transcript_biotype "mRNA"; exon_number "31";
CM025017.1	Genbank	exon	38519711	38519779	.	+	.	gene_id "G4P62_018553"; transcript_id "gnl|WGS:JAAVVJ|G4P62_T030821"; gene "tns1"; locus_tag "G4P62_018553"; note "transcript variant X4"; orig_protein_id "gnl|WGS:JAAVVJ|G4P62_P030821"; orig_transcript_id "gnl|WGS:JAAVVJ|G4P62_T030821"; product "tensin 1"; transcript_biotype "mRNA"; exon_number "32";
CM025017.1	Genbank	exon	38527502	38527531	.	+	.	gene_id "G4P62_018553"; transcript_id "gnl|WGS:JAAVVJ|G4P62_T030821"; gene "tns1"; locus_tag "G4P62_018553"; note "transcript variant X4"; orig_protein_id "gnl|WGS:JAAVVJ|G4P62_P030821"; orig_transcript_id "gnl|WGS:JAAVVJ|G4P62_T030821"; product "tensin 1"; transcript_biotype "mRNA"; exon_number "33";
CM025017.1	Genbank	exon	38527601	38528092	.	+	.	gene_id "G4P62_018553"; transcript_id "gnl|WGS:JAAVVJ|G4P62_T030821"; gene "tns1"; locus_tag "G4P62_018553"; note "transcript variant X4"; orig_protein_id "gnl|WGS:JAAVVJ|G4P62_P030821"; orig_transcript_id "gnl|WGS:JAAVVJ|G4P62_T030821"; product "tensin 1"; transcript_biotype "mRNA"; exon_number "34";
CM025017.1	Genbank	CDS	38357023	38357094	.	+	0	gene_id "G4P62_018553"; transcript_id "gnl|WGS:JAAVVJ|G4P62_T030821"; gbkey "CDS"; gene "tns1"; locus_tag "G4P62_018553"; orig_transcript_id "gnl|WGS:JAAVVJ|G4P62_T030821"; product "transcript variant X4"; protein_id "KAF7214376.1"; exon_number "1";
CM025017.1	Genbank	CDS	38378208	38378322	.	+	0	gene_id "G4P62_018553"; transcript_id "gnl|WGS:JAAVVJ|G4P62_T030821"; gbkey "CDS"; gene "tns1"; locus_tag "G4P62_018553"; orig_transcript_id "gnl|WGS:JAAVVJ|G4P62_T030821"; product "transcript variant X4"; protein_id "KAF7214376.1"; exon_number "2";
CM025017.1	Genbank	CDS	38408546	38408583	.	+	2	gene_id "G4P62_018553"; transcript_id "gnl|WGS:JAAVVJ|G4P62_T030821"; gbkey "CDS"; gene "tns1"; locus_tag "G4P62_018553"; orig_transcript_id "gnl|WGS:JAAVVJ|G4P62_T030821"; product "transcript variant X4"; protein_id "KAF7214376.1"; exon_number "3";
CM025017.1	Genbank	CDS	38448790	38448828	.	+	0	gene_id "G4P62_018553"; transcript_id "gnl|WGS:JAAVVJ|G4P62_T030821"; gbkey "CDS"; gene "tns1"; locus_tag "G4P62_018553"; orig_transcript_id "gnl|WGS:JAAVVJ|G4P62_T030821"; product "transcript variant X4"; protein_id "KAF7214376.1"; exon_number "4";
CM025017.1	Genbank	CDS	38460553	38460594	.	+	0	gene_id "G4P62_018553"; transcript_id "gnl|WGS:JAAVVJ|G4P62_T030821"; gbkey "CDS"; gene "tns1"; locus_tag "G4P62_018553"; orig_transcript_id "gnl|WGS:JAAVVJ|G4P62_T030821"; product "transcript variant X4"; protein_id "KAF7214376.1"; exon_number "5";
CM025017.1	Genbank	CDS	38466147	38466196	.	+	0	gene_id "G4P62_018553"; transcript_id "gnl|WGS:JAAVVJ|G4P62_T030821"; gbkey "CDS"; gene "tns1"; locus_tag "G4P62_018553"; orig_transcript_id "gnl|WGS:JAAVVJ|G4P62_T030821"; product "transcript variant X4"; protein_id "KAF7214376.1"; exon_number "6";
CM025017.1	Genbank	CDS	38470649	38470820	.	+	1	gene_id "G4P62_018553"; transcript_id "gnl|WGS:JAAVVJ|G4P62_T030821"; gbkey "CDS"; gene "tns1"; locus_tag "G4P62_018553"; orig_transcript_id "gnl|WGS:JAAVVJ|G4P62_T030821"; product "transcript variant X4"; protein_id "KAF7214376.1"; exon_number "7";
CM025017.1	Genbank	CDS	38471467	38471517	.	+	0	gene_id "G4P62_018553"; transcript_id "gnl|WGS:JAAVVJ|G4P62_T030821"; gbkey "CDS"; gene "tns1"; locus_tag "G4P62_018553"; orig_transcript_id "gnl|WGS:JAAVVJ|G4P62_T030821"; product "transcript variant X4"; protein_id "KAF7214376.1"; exon_number "8";
CM025017.1	Genbank	CDS	38471594	38471716	.	+	0	gene_id "G4P62_018553"; transcript_id "gnl|WGS:JAAVVJ|G4P62_T030821"; gbkey "CDS"; gene "tns1"; locus_tag "G4P62_018553"; orig_transcript_id "gnl|WGS:JAAVVJ|G4P62_T030821"; product "transcript variant X4"; protein_id "KAF7214376.1"; exon_number "9";
CM025017.1	Genbank	CDS	38475636	38475700	.	+	0	gene_id "G4P62_018553"; transcript_id "gnl|WGS:JAAVVJ|G4P62_T030821"; gbkey "CDS"; gene "tns1"; locus_tag "G4P62_018553"; orig_transcript_id "gnl|WGS:JAAVVJ|G4P62_T030821"; product "transcript variant X4"; protein_id "KAF7214376.1"; exon_number "10";
CM025017.1	Genbank	CDS	38475935	38476018	.	+	1	gene_id "G4P62_018553"; transcript_id "gnl|WGS:JAAVVJ|G4P62_T030821"; gbkey "CDS"; gene "tns1"; locus_tag "G4P62_018553"; orig_transcript_id "gnl|WGS:JAAVVJ|G4P62_T030821"; product "transcript variant X4"; protein_id "KAF7214376.1"; exon_number "11";
CM025017.1	Genbank	CDS	38476211	38476323	.	+	1	gene_id "G4P62_018553"; transcript_id "gnl|WGS:JAAVVJ|G4P62_T030821"; gbkey "CDS"; gene "tns1"; locus_tag "G4P62_018553"; orig_transcript_id "gnl|WGS:JAAVVJ|G4P62_T030821"; product "transcript variant X4"; protein_id "KAF7214376.1"; exon_number "12";
CM025017.1	Genbank	CDS	38476397	38476457	.	+	2	gene_id "G4P62_018553"; transcript_id "gnl|WGS:JAAVVJ|G4P62_T030821"; gbkey "CDS"; gene "tns1"; locus_tag "G4P62_018553"; orig_transcript_id "gnl|WGS:JAAVVJ|G4P62_T030821"; product "transcript variant X4"; protein_id "KAF7214376.1"; exon_number "13";
CM025017.1	Genbank	CDS	38477454	38477529	.	+	1	gene_id "G4P62_018553"; transcript_id "gnl|WGS:JAAVVJ|G4P62_T030821"; gbkey "CDS"; gene "tns1"; locus_tag "G4P62_018553"; orig_transcript_id "gnl|WGS:JAAVVJ|G4P62_T030821"; product "transcript variant X4"; protein_id "KAF7214376.1"; exon_number "14";
CM025017.1	Genbank	CDS	38484516	38484645	.	+	0	gene_id "G4P62_018553"; transcript_id "gnl|WGS:JAAVVJ|G4P62_T030821"; gbkey "CDS"; gene "tns1"; locus_tag "G4P62_018553"; orig_transcript_id "gnl|WGS:JAAVVJ|G4P62_T030821"; product "transcript variant X4"; protein_id "KAF7214376.1"; exon_number "15";
CM025017.1	Genbank	CDS	38484736	38484801	.	+	2	gene_id "G4P62_018553"; transcript_id "gnl|WGS:JAAVVJ|G4P62_T030821"; gbkey "CDS"; gene "tns1"; locus_tag "G4P62_018553"; orig_transcript_id "gnl|WGS:JAAVVJ|G4P62_T030821"; product "transcript variant X4"; protein_id "KAF7214376.1"; exon_number "16";
CM025017.1	Genbank	CDS	38484930	38485052	.	+	2	gene_id "G4P62_018553"; transcript_id "gnl|WGS:JAAVVJ|G4P62_T030821"; gbkey "CDS"; gene "tns1"; locus_tag "G4P62_018553"; orig_transcript_id "gnl|WGS:JAAVVJ|G4P62_T030821"; product "transcript variant X4"; protein_id "KAF7214376.1"; exon_number "17";
CM025017.1	Genbank	CDS	38506473	38507918	.	+	2	gene_id "G4P62_018553"; transcript_id "gnl|WGS:JAAVVJ|G4P62_T030821"; gbkey "CDS"; gene "tns1"; locus_tag "G4P62_018553"; orig_transcript_id "gnl|WGS:JAAVVJ|G4P62_T030821"; product "transcript variant X4"; protein_id "KAF7214376.1"; exon_number "18";
CM025017.1	Genbank	CDS	38508609	38508689	.	+	2	gene_id "G4P62_018553"; transcript_id "gnl|WGS:JAAVVJ|G4P62_T030821"; gbkey "CDS"; gene "tns1"; locus_tag "G4P62_018553"; orig_transcript_id "gnl|WGS:JAAVVJ|G4P62_T030821"; product "transcript variant X4"; protein_id "KAF7214376.1"; exon_number "19";
CM025017.1	Genbank	CDS	38510414	38510595	.	+	2	gene_id "G4P62_018553"; transcript_id "gnl|WGS:JAAVVJ|G4P62_T030821"; gbkey "CDS"; gene "tns1"; locus_tag "G4P62_018553"; orig_transcript_id "gnl|WGS:JAAVVJ|G4P62_T030821"; product "transcript variant X4"; protein_id "KAF7214376.1"; exon_number "20";
CM025017.1	Genbank	CDS	38510678	38510816	.	+	0	gene_id "G4P62_018553"; transcript_id "gnl|WGS:JAAVVJ|G4P62_T030821"; gbkey "CDS"; gene "tns1"; locus_tag "G4P62_018553"; orig_transcript_id "gnl|WGS:JAAVVJ|G4P62_T030821"; product "transcript variant X4"; protein_id "KAF7214376.1"; exon_number "21";
CM025017.1	Genbank	CDS	38513459	38513554	.	+	2	gene_id "G4P62_018553"; transcript_id "gnl|WGS:JAAVVJ|G4P62_T030821"; gbkey "CDS"; gene "tns1"; locus_tag "G4P62_018553"; orig_transcript_id "gnl|WGS:JAAVVJ|G4P62_T030821"; product "transcript variant X4"; protein_id "KAF7214376.1"; exon_number "22";
CM025017.1	Genbank	CDS	38513716	38513742	.	+	2	gene_id "G4P62_018553"; transcript_id "gnl|WGS:JAAVVJ|G4P62_T030821"; gbkey "CDS"; gene "tns1"; locus_tag "G4P62_018553"; orig_transcript_id "gnl|WGS:JAAVVJ|G4P62_T030821"; product "transcript variant X4"; protein_id "KAF7214376.1"; exon_number "23";
CM025017.1	Genbank	CDS	38514526	38514706	.	+	2	gene_id "G4P62_018553"; transcript_id "gnl|WGS:JAAVVJ|G4P62_T030821"; gbkey "CDS"; gene "tns1"; locus_tag "G4P62_018553"; orig_transcript_id "gnl|WGS:JAAVVJ|G4P62_T030821"; product "transcript variant X4"; protein_id "KAF7214376.1"; exon_number "24";
CM025017.1	Genbank	CDS	38514801	38515819	.	+	1	gene_id "G4P62_018553"; transcript_id "gnl|WGS:JAAVVJ|G4P62_T030821"; gbkey "CDS"; gene "tns1"; locus_tag "G4P62_018553"; orig_transcript_id "gnl|WGS:JAAVVJ|G4P62_T030821"; product "transcript variant X4"; protein_id "KAF7214376.1"; exon_number "25";
CM025017.1	Genbank	CDS	38516301	38516387	.	+	2	gene_id "G4P62_018553"; transcript_id "gnl|WGS:JAAVVJ|G4P62_T030821"; gbkey "CDS"; gene "tns1"; locus_tag "G4P62_018553"; orig_transcript_id "gnl|WGS:JAAVVJ|G4P62_T030821"; product "transcript variant X4"; protein_id "KAF7214376.1"; exon_number "26";
CM025017.1	Genbank	CDS	38518162	38518290	.	+	2	gene_id "G4P62_018553"; transcript_id "gnl|WGS:JAAVVJ|G4P62_T030821"; gbkey "CDS"; gene "tns1"; locus_tag "G4P62_018553"; orig_transcript_id "gnl|WGS:JAAVVJ|G4P62_T030821"; product "transcript variant X4"; protein_id "KAF7214376.1"; exon_number "27";
CM025017.1	Genbank	CDS	38518408	38518500	.	+	2	gene_id "G4P62_018553"; transcript_id "gnl|WGS:JAAVVJ|G4P62_T030821"; gbkey "CDS"; gene "tns1"; locus_tag "G4P62_018553"; orig_transcript_id "gnl|WGS:JAAVVJ|G4P62_T030821"; product "transcript variant X4"; protein_id "KAF7214376.1"; exon_number "28";
CM025017.1	Genbank	CDS	38518870	38518947	.	+	2	gene_id "G4P62_018553"; transcript_id "gnl|WGS:JAAVVJ|G4P62_T030821"; gbkey "CDS"; gene "tns1"; locus_tag "G4P62_018553"; orig_transcript_id "gnl|WGS:JAAVVJ|G4P62_T030821"; product "transcript variant X4"; protein_id "KAF7214376.1"; exon_number "29";
CM025017.1	Genbank	CDS	38519032	38519127	.	+	2	gene_id "G4P62_018553"; transcript_id "gnl|WGS:JAAVVJ|G4P62_T030821"; gbkey "CDS"; gene "tns1"; locus_tag "G4P62_018553"; orig_transcript_id "gnl|WGS:JAAVVJ|G4P62_T030821"; product "transcript variant X4"; protein_id "KAF7214376.1"; exon_number "30";
CM025017.1	Genbank	CDS	38519469	38519637	.	+	2	gene_id "G4P62_018553"; transcript_id "gnl|WGS:JAAVVJ|G4P62_T030821"; gbkey "CDS"; gene "tns1"; locus_tag "G4P62_018553"; orig_transcript_id "gnl|WGS:JAAVVJ|G4P62_T030821"; product "transcript variant X4"; protein_id "KAF7214376.1"; exon_number "31";
CM025017.1	Genbank	CDS	38519711	38519779	.	+	1	gene_id "G4P62_018553"; transcript_id "gnl|WGS:JAAVVJ|G4P62_T030821"; gbkey "CDS"; gene "tns1"; locus_tag "G4P62_018553"; orig_transcript_id "gnl|WGS:JAAVVJ|G4P62_T030821"; product "transcript variant X4"; protein_id "KAF7214376.1"; exon_number "32";
CM025017.1	Genbank	CDS	38527502	38527531	.	+	1	gene_id "G4P62_018553"; transcript_id "gnl|WGS:JAAVVJ|G4P62_T030821"; gbkey "CDS"; gene "tns1"; locus_tag "G4P62_018553"; orig_transcript_id "gnl|WGS:JAAVVJ|G4P62_T030821"; product "transcript variant X4"; protein_id "KAF7214376.1"; exon_number "33";
CM025017.1	Genbank	CDS	38527601	38527736	.	+	1	gene_id "G4P62_018553"; transcript_id "gnl|WGS:JAAVVJ|G4P62_T030821"; gbkey "CDS"; gene "tns1"; locus_tag "G4P62_018553"; orig_transcript_id "gnl|WGS:JAAVVJ|G4P62_T030821"; product "transcript variant X4"; protein_id "KAF7214376.1"; exon_number "34";
CM025017.1	Genbank	start_codon	38357023	38357025	.	+	0	gene_id "G4P62_018553"; transcript_id "gnl|WGS:JAAVVJ|G4P62_T030821"; gbkey "CDS"; gene "tns1"; locus_tag "G4P62_018553"; orig_transcript_id "gnl|WGS:JAAVVJ|G4P62_T030821"; product "transcript variant X4"; protein_id "KAF7214376.1"; exon_number "1";
CM025017.1	Genbank	stop_codon	38527737	38527739	.	+	0	gene_id "G4P62_018553"; transcript_id "gnl|WGS:JAAVVJ|G4P62_T030821"; gbkey "CDS"; gene "tns1"; locus_tag "G4P62_018553"; orig_transcript_id "gnl|WGS:JAAVVJ|G4P62_T030821"; product "transcript variant X4"; protein_id "KAF7214376.1"; exon_number "34";
CM025017.1	Genbank	transcript	38420135	38528092	.	+	.	gene_id "G4P62_018553"; transcript_id "gnl|WGS:JAAVVJ|G4P62_T030822"; gbkey "mRNA"; gene "tns1"; locus_tag "G4P62_018553"; note "transcript variant X10"; orig_protein_id "gnl|WGS:JAAVVJ|G4P62_P030822"; orig_transcript_id "gnl|WGS:JAAVVJ|G4P62_T030822"; product "tensin 1"; transcript_biotype "mRNA";
CM025017.1	Genbank	exon	38420135	38420592	.	+	.	gene_id "G4P62_018553"; transcript_id "gnl|WGS:JAAVVJ|G4P62_T030822"; gene "tns1"; locus_tag "G4P62_018553"; note "transcript variant X10"; orig_protein_id "gnl|WGS:JAAVVJ|G4P62_P030822"; orig_transcript_id "gnl|WGS:JAAVVJ|G4P62_T030822"; product "tensin 1"; transcript_biotype "mRNA"; exon_number "1";
CM025017.1	Genbank	exon	38448790	38448828	.	+	.	gene_id "G4P62_018553"; transcript_id "gnl|WGS:JAAVVJ|G4P62_T030822"; gene "tns1"; locus_tag "G4P62_018553"; note "transcript variant X10"; orig_protein_id "gnl|WGS:JAAVVJ|G4P62_P030822"; orig_transcript_id "gnl|WGS:JAAVVJ|G4P62_T030822"; product "tensin 1"; transcript_biotype "mRNA"; exon_number "2";
CM025017.1	Genbank	exon	38460553	38460594	.	+	.	gene_id "G4P62_018553"; transcript_id "gnl|WGS:JAAVVJ|G4P62_T030822"; gene "tns1"; locus_tag "G4P62_018553"; note "transcript variant X10"; orig_protein_id "gnl|WGS:JAAVVJ|G4P62_P030822"; orig_transcript_id "gnl|WGS:JAAVVJ|G4P62_T030822"; product "tensin 1"; transcript_biotype "mRNA"; exon_number "3";
CM025017.1	Genbank	exon	38466147	38466196	.	+	.	gene_id "G4P62_018553"; transcript_id "gnl|WGS:JAAVVJ|G4P62_T030822"; gene "tns1"; locus_tag "G4P62_018553"; note "transcript variant X10"; orig_protein_id "gnl|WGS:JAAVVJ|G4P62_P030822"; orig_transcript_id "gnl|WGS:JAAVVJ|G4P62_T030822"; product "tensin 1"; transcript_biotype "mRNA"; exon_number "4";
CM025017.1	Genbank	exon	38470649	38470820	.	+	.	gene_id "G4P62_018553"; transcript_id "gnl|WGS:JAAVVJ|G4P62_T030822"; gene "tns1"; locus_tag "G4P62_018553"; note "transcript variant X10"; orig_protein_id "gnl|WGS:JAAVVJ|G4P62_P030822"; orig_transcript_id "gnl|WGS:JAAVVJ|G4P62_T030822"; product "tensin 1"; transcript_biotype "mRNA"; exon_number "5";
CM025017.1	Genbank	exon	38471467	38471517	.	+	.	gene_id "G4P62_018553"; transcript_id "gnl|WGS:JAAVVJ|G4P62_T030822"; gene "tns1"; locus_tag "G4P62_018553"; note "transcript variant X10"; orig_protein_id "gnl|WGS:JAAVVJ|G4P62_P030822"; orig_transcript_id "gnl|WGS:JAAVVJ|G4P62_T030822"; product "tensin 1"; transcript_biotype "mRNA"; exon_number "6";
CM025017.1	Genbank	exon	38471594	38471716	.	+	.	gene_id "G4P62_018553"; transcript_id "gnl|WGS:JAAVVJ|G4P62_T030822"; gene "tns1"; locus_tag "G4P62_018553"; note "transcript variant X10"; orig_protein_id "gnl|WGS:JAAVVJ|G4P62_P030822"; orig_transcript_id "gnl|WGS:JAAVVJ|G4P62_T030822"; product "tensin 1"; transcript_biotype "mRNA"; exon_number "7";
CM025017.1	Genbank	exon	38475636	38475700	.	+	.	gene_id "G4P62_018553"; transcript_id "gnl|WGS:JAAVVJ|G4P62_T030822"; gene "tns1"; locus_tag "G4P62_018553"; note "transcript variant X10"; orig_protein_id "gnl|WGS:JAAVVJ|G4P62_P030822"; orig_transcript_id "gnl|WGS:JAAVVJ|G4P62_T030822"; product "tensin 1"; transcript_biotype "mRNA"; exon_number "8";
CM025017.1	Genbank	exon	38475935	38476018	.	+	.	gene_id "G4P62_018553"; transcript_id "gnl|WGS:JAAVVJ|G4P62_T030822"; gene "tns1"; locus_tag "G4P62_018553"; note "transcript variant X10"; orig_protein_id "gnl|WGS:JAAVVJ|G4P62_P030822"; orig_transcript_id "gnl|WGS:JAAVVJ|G4P62_T030822"; product "tensin 1"; transcript_biotype "mRNA"; exon_number "9";
CM025017.1	Genbank	exon	38476211	38476323	.	+	.	gene_id "G4P62_018553"; transcript_id "gnl|WGS:JAAVVJ|G4P62_T030822"; gene "tns1"; locus_tag "G4P62_018553"; note "transcript variant X10"; orig_protein_id "gnl|WGS:JAAVVJ|G4P62_P030822"; orig_transcript_id "gnl|WGS:JAAVVJ|G4P62_T030822"; product "tensin 1"; transcript_biotype "mRNA"; exon_number "10";
CM025017.1	Genbank	exon	38476397	38476457	.	+	.	gene_id "G4P62_018553"; transcript_id "gnl|WGS:JAAVVJ|G4P62_T030822"; gene "tns1"; locus_tag "G4P62_018553"; note "transcript variant X10"; orig_protein_id "gnl|WGS:JAAVVJ|G4P62_P030822"; orig_transcript_id "gnl|WGS:JAAVVJ|G4P62_T030822"; product "tensin 1"; transcript_biotype "mRNA"; exon_number "11";
CM025017.1	Genbank	exon	38477454	38477529	.	+	.	gene_id "G4P62_018553"; transcript_id "gnl|WGS:JAAVVJ|G4P62_T030822"; gene "tns1"; locus_tag "G4P62_018553"; note "transcript variant X10"; orig_protein_id "gnl|WGS:JAAVVJ|G4P62_P030822"; orig_transcript_id "gnl|WGS:JAAVVJ|G4P62_T030822"; product "tensin 1"; transcript_biotype "mRNA"; exon_number "12";
CM025017.1	Genbank	exon	38484516	38484645	.	+	.	gene_id "G4P62_018553"; transcript_id "gnl|WGS:JAAVVJ|G4P62_T030822"; gene "tns1"; locus_tag "G4P62_018553"; note "transcript variant X10"; orig_protein_id "gnl|WGS:JAAVVJ|G4P62_P030822"; orig_transcript_id "gnl|WGS:JAAVVJ|G4P62_T030822"; product "tensin 1"; transcript_biotype "mRNA"; exon_number "13";
CM025017.1	Genbank	exon	38484736	38484801	.	+	.	gene_id "G4P62_018553"; transcript_id "gnl|WGS:JAAVVJ|G4P62_T030822"; gene "tns1"; locus_tag "G4P62_018553"; note "transcript variant X10"; orig_protein_id "gnl|WGS:JAAVVJ|G4P62_P030822"; orig_transcript_id "gnl|WGS:JAAVVJ|G4P62_T030822"; product "tensin 1"; transcript_biotype "mRNA"; exon_number "14";
CM025017.1	Genbank	exon	38484930	38485052	.	+	.	gene_id "G4P62_018553"; transcript_id "gnl|WGS:JAAVVJ|G4P62_T030822"; gene "tns1"; locus_tag "G4P62_018553"; note "transcript variant X10"; orig_protein_id "gnl|WGS:JAAVVJ|G4P62_P030822"; orig_transcript_id "gnl|WGS:JAAVVJ|G4P62_T030822"; product "tensin 1"; transcript_biotype "mRNA"; exon_number "15";
CM025017.1	Genbank	exon	38506473	38507918	.	+	.	gene_id "G4P62_018553"; transcript_id "gnl|WGS:JAAVVJ|G4P62_T030822"; gene "tns1"; locus_tag "G4P62_018553"; note "transcript variant X10"; orig_protein_id "gnl|WGS:JAAVVJ|G4P62_P030822"; orig_transcript_id "gnl|WGS:JAAVVJ|G4P62_T030822"; product "tensin 1"; transcript_biotype "mRNA"; exon_number "16";
CM025017.1	Genbank	exon	38508609	38508689	.	+	.	gene_id "G4P62_018553"; transcript_id "gnl|WGS:JAAVVJ|G4P62_T030822"; gene "tns1"; locus_tag "G4P62_018553"; note "transcript variant X10"; orig_protein_id "gnl|WGS:JAAVVJ|G4P62_P030822"; orig_transcript_id "gnl|WGS:JAAVVJ|G4P62_T030822"; product "tensin 1"; transcript_biotype "mRNA"; exon_number "17";
CM025017.1	Genbank	exon	38510414	38510595	.	+	.	gene_id "G4P62_018553"; transcript_id "gnl|WGS:JAAVVJ|G4P62_T030822"; gene "tns1"; locus_tag "G4P62_018553"; note "transcript variant X10"; orig_protein_id "gnl|WGS:JAAVVJ|G4P62_P030822"; orig_transcript_id "gnl|WGS:JAAVVJ|G4P62_T030822"; product "tensin 1"; transcript_biotype "mRNA"; exon_number "18";
CM025017.1	Genbank	exon	38510678	38510816	.	+	.	gene_id "G4P62_018553"; transcript_id "gnl|WGS:JAAVVJ|G4P62_T030822"; gene "tns1"; locus_tag "G4P62_018553"; note "transcript variant X10"; orig_protein_id "gnl|WGS:JAAVVJ|G4P62_P030822"; orig_transcript_id "gnl|WGS:JAAVVJ|G4P62_T030822"; product "tensin 1"; transcript_biotype "mRNA"; exon_number "19";
CM025017.1	Genbank	exon	38513459	38513554	.	+	.	gene_id "G4P62_018553"; transcript_id "gnl|WGS:JAAVVJ|G4P62_T030822"; gene "tns1"; locus_tag "G4P62_018553"; note "transcript variant X10"; orig_protein_id "gnl|WGS:JAAVVJ|G4P62_P030822"; orig_transcript_id "gnl|WGS:JAAVVJ|G4P62_T030822"; product "tensin 1"; transcript_biotype "mRNA"; exon_number "20";
CM025017.1	Genbank	exon	38513716	38513742	.	+	.	gene_id "G4P62_018553"; transcript_id "gnl|WGS:JAAVVJ|G4P62_T030822"; gene "tns1"; locus_tag "G4P62_018553"; note "transcript variant X10"; orig_protein_id "gnl|WGS:JAAVVJ|G4P62_P030822"; orig_transcript_id "gnl|WGS:JAAVVJ|G4P62_T030822"; product "tensin 1"; transcript_biotype "mRNA"; exon_number "21";
CM025017.1	Genbank	exon	38514526	38514706	.	+	.	gene_id "G4P62_018553"; transcript_id "gnl|WGS:JAAVVJ|G4P62_T030822"; gene "tns1"; locus_tag "G4P62_018553"; note "transcript variant X10"; orig_protein_id "gnl|WGS:JAAVVJ|G4P62_P030822"; orig_transcript_id "gnl|WGS:JAAVVJ|G4P62_T030822"; product "tensin 1"; transcript_biotype "mRNA"; exon_number "22";
CM025017.1	Genbank	exon	38514801	38515819	.	+	.	gene_id "G4P62_018553"; transcript_id "gnl|WGS:JAAVVJ|G4P62_T030822"; gene "tns1"; locus_tag "G4P62_018553"; note "transcript variant X10"; orig_protein_id "gnl|WGS:JAAVVJ|G4P62_P030822"; orig_transcript_id "gnl|WGS:JAAVVJ|G4P62_T030822"; product "tensin 1"; transcript_biotype "mRNA"; exon_number "23";
CM025017.1	Genbank	exon	38516301	38516387	.	+	.	gene_id "G4P62_018553"; transcript_id "gnl|WGS:JAAVVJ|G4P62_T030822"; gene "tns1"; locus_tag "G4P62_018553"; note "transcript variant X10"; orig_protein_id "gnl|WGS:JAAVVJ|G4P62_P030822"; orig_transcript_id "gnl|WGS:JAAVVJ|G4P62_T030822"; product "tensin 1"; transcript_biotype "mRNA"; exon_number "24";
CM025017.1	Genbank	exon	38518162	38518290	.	+	.	gene_id "G4P62_018553"; transcript_id "gnl|WGS:JAAVVJ|G4P62_T030822"; gene "tns1"; locus_tag "G4P62_018553"; note "transcript variant X10"; orig_protein_id "gnl|WGS:JAAVVJ|G4P62_P030822"; orig_transcript_id "gnl|WGS:JAAVVJ|G4P62_T030822"; product "tensin 1"; transcript_biotype "mRNA"; exon_number "25";
CM025017.1	Genbank	exon	38518408	38518500	.	+	.	gene_id "G4P62_018553"; transcript_id "gnl|WGS:JAAVVJ|G4P62_T030822"; gene "tns1"; locus_tag "G4P62_018553"; note "transcript variant X10"; orig_protein_id "gnl|WGS:JAAVVJ|G4P62_P030822"; orig_transcript_id "gnl|WGS:JAAVVJ|G4P62_T030822"; product "tensin 1"; transcript_biotype "mRNA"; exon_number "26";
CM025017.1	Genbank	exon	38518870	38518947	.	+	.	gene_id "G4P62_018553"; transcript_id "gnl|WGS:JAAVVJ|G4P62_T030822"; gene "tns1"; locus_tag "G4P62_018553"; note "transcript variant X10"; orig_protein_id "gnl|WGS:JAAVVJ|G4P62_P030822"; orig_transcript_id "gnl|WGS:JAAVVJ|G4P62_T030822"; product "tensin 1"; transcript_biotype "mRNA"; exon_number "27";
CM025017.1	Genbank	exon	38519032	38519127	.	+	.	gene_id "G4P62_018553"; transcript_id "gnl|WGS:JAAVVJ|G4P62_T030822"; gene "tns1"; locus_tag "G4P62_018553"; note "transcript variant X10"; orig_protein_id "gnl|WGS:JAAVVJ|G4P62_P030822"; orig_transcript_id "gnl|WGS:JAAVVJ|G4P62_T030822"; product "tensin 1"; transcript_biotype "mRNA"; exon_number "28";
CM025017.1	Genbank	exon	38519469	38519637	.	+	.	gene_id "G4P62_018553"; transcript_id "gnl|WGS:JAAVVJ|G4P62_T030822"; gene "tns1"; locus_tag "G4P62_018553"; note "transcript variant X10"; orig_protein_id "gnl|WGS:JAAVVJ|G4P62_P030822"; orig_transcript_id "gnl|WGS:JAAVVJ|G4P62_T030822"; product "tensin 1"; transcript_biotype "mRNA"; exon_number "29";
CM025017.1	Genbank	exon	38519711	38519779	.	+	.	gene_id "G4P62_018553"; transcript_id "gnl|WGS:JAAVVJ|G4P62_T030822"; gene "tns1"; locus_tag "G4P62_018553"; note "transcript variant X10"; orig_protein_id "gnl|WGS:JAAVVJ|G4P62_P030822"; orig_transcript_id "gnl|WGS:JAAVVJ|G4P62_T030822"; product "tensin 1"; transcript_biotype "mRNA"; exon_number "30";
CM025017.1	Genbank	exon	38527502	38527531	.	+	.	gene_id "G4P62_018553"; transcript_id "gnl|WGS:JAAVVJ|G4P62_T030822"; gene "tns1"; locus_tag "G4P62_018553"; note "transcript variant X10"; orig_protein_id "gnl|WGS:JAAVVJ|G4P62_P030822"; orig_transcript_id "gnl|WGS:JAAVVJ|G4P62_T030822"; product "tensin 1"; transcript_biotype "mRNA"; exon_number "31";
CM025017.1	Genbank	exon	38527601	38528092	.	+	.	gene_id "G4P62_018553"; transcript_id "gnl|WGS:JAAVVJ|G4P62_T030822"; gene "tns1"; locus_tag "G4P62_018553"; note "transcript variant X10"; orig_protein_id "gnl|WGS:JAAVVJ|G4P62_P030822"; orig_transcript_id "gnl|WGS:JAAVVJ|G4P62_T030822"; product "tensin 1"; transcript_biotype "mRNA"; exon_number "32";
CM025017.1	Genbank	CDS	38420572	38420592	.	+	0	gene_id "G4P62_018553"; transcript_id "gnl|WGS:JAAVVJ|G4P62_T030822"; gbkey "CDS"; gene "tns1"; locus_tag "G4P62_018553"; orig_transcript_id "gnl|WGS:JAAVVJ|G4P62_T030822"; product "transcript variant X10"; protein_id "KAF7214377.1"; exon_number "1";
CM025017.1	Genbank	CDS	38448790	38448828	.	+	0	gene_id "G4P62_018553"; transcript_id "gnl|WGS:JAAVVJ|G4P62_T030822"; gbkey "CDS"; gene "tns1"; locus_tag "G4P62_018553"; orig_transcript_id "gnl|WGS:JAAVVJ|G4P62_T030822"; product "transcript variant X10"; protein_id "KAF7214377.1"; exon_number "2";
CM025017.1	Genbank	CDS	38460553	38460594	.	+	0	gene_id "G4P62_018553"; transcript_id "gnl|WGS:JAAVVJ|G4P62_T030822"; gbkey "CDS"; gene "tns1"; locus_tag "G4P62_018553"; orig_transcript_id "gnl|WGS:JAAVVJ|G4P62_T030822"; product "transcript variant X10"; protein_id "KAF7214377.1"; exon_number "3";
CM025017.1	Genbank	CDS	38466147	38466196	.	+	0	gene_id "G4P62_018553"; transcript_id "gnl|WGS:JAAVVJ|G4P62_T030822"; gbkey "CDS"; gene "tns1"; locus_tag "G4P62_018553"; orig_transcript_id "gnl|WGS:JAAVVJ|G4P62_T030822"; product "transcript variant X10"; protein_id "KAF7214377.1"; exon_number "4";
CM025017.1	Genbank	CDS	38470649	38470820	.	+	1	gene_id "G4P62_018553"; transcript_id "gnl|WGS:JAAVVJ|G4P62_T030822"; gbkey "CDS"; gene "tns1"; locus_tag "G4P62_018553"; orig_transcript_id "gnl|WGS:JAAVVJ|G4P62_T030822"; product "transcript variant X10"; protein_id "KAF7214377.1"; exon_number "5";
CM025017.1	Genbank	CDS	38471467	38471517	.	+	0	gene_id "G4P62_018553"; transcript_id "gnl|WGS:JAAVVJ|G4P62_T030822"; gbkey "CDS"; gene "tns1"; locus_tag "G4P62_018553"; orig_transcript_id "gnl|WGS:JAAVVJ|G4P62_T030822"; product "transcript variant X10"; protein_id "KAF7214377.1"; exon_number "6";
CM025017.1	Genbank	CDS	38471594	38471716	.	+	0	gene_id "G4P62_018553"; transcript_id "gnl|WGS:JAAVVJ|G4P62_T030822"; gbkey "CDS"; gene "tns1"; locus_tag "G4P62_018553"; orig_transcript_id "gnl|WGS:JAAVVJ|G4P62_T030822"; product "transcript variant X10"; protein_id "KAF7214377.1"; exon_number "7";
CM025017.1	Genbank	CDS	38475636	38475700	.	+	0	gene_id "G4P62_018553"; transcript_id "gnl|WGS:JAAVVJ|G4P62_T030822"; gbkey "CDS"; gene "tns1"; locus_tag "G4P62_018553"; orig_transcript_id "gnl|WGS:JAAVVJ|G4P62_T030822"; product "transcript variant X10"; protein_id "KAF7214377.1"; exon_number "8";
CM025017.1	Genbank	CDS	38475935	38476018	.	+	1	gene_id "G4P62_018553"; transcript_id "gnl|WGS:JAAVVJ|G4P62_T030822"; gbkey "CDS"; gene "tns1"; locus_tag "G4P62_018553"; orig_transcript_id "gnl|WGS:JAAVVJ|G4P62_T030822"; product "transcript variant X10"; protein_id "KAF7214377.1"; exon_number "9";
CM025017.1	Genbank	CDS	38476211	38476323	.	+	1	gene_id "G4P62_018553"; transcript_id "gnl|WGS:JAAVVJ|G4P62_T030822"; gbkey "CDS"; gene "tns1"; locus_tag "G4P62_018553"; orig_transcript_id "gnl|WGS:JAAVVJ|G4P62_T030822"; product "transcript variant X10"; protein_id "KAF7214377.1"; exon_number "10";
CM025017.1	Genbank	CDS	38476397	38476457	.	+	2	gene_id "G4P62_018553"; transcript_id "gnl|WGS:JAAVVJ|G4P62_T030822"; gbkey "CDS"; gene "tns1"; locus_tag "G4P62_018553"; orig_transcript_id "gnl|WGS:JAAVVJ|G4P62_T030822"; product "transcript variant X10"; protein_id "KAF7214377.1"; exon_number "11";
CM025017.1	Genbank	CDS	38477454	38477529	.	+	1	gene_id "G4P62_018553"; transcript_id "gnl|WGS:JAAVVJ|G4P62_T030822"; gbkey "CDS"; gene "tns1"; locus_tag "G4P62_018553"; orig_transcript_id "gnl|WGS:JAAVVJ|G4P62_T030822"; product "transcript variant X10"; protein_id "KAF7214377.1"; exon_number "12";
CM025017.1	Genbank	CDS	38484516	38484645	.	+	0	gene_id "G4P62_018553"; transcript_id "gnl|WGS:JAAVVJ|G4P62_T030822"; gbkey "CDS"; gene "tns1"; locus_tag "G4P62_018553"; orig_transcript_id "gnl|WGS:JAAVVJ|G4P62_T030822"; product "transcript variant X10"; protein_id "KAF7214377.1"; exon_number "13";
CM025017.1	Genbank	CDS	38484736	38484801	.	+	2	gene_id "G4P62_018553"; transcript_id "gnl|WGS:JAAVVJ|G4P62_T030822"; gbkey "CDS"; gene "tns1"; locus_tag "G4P62_018553"; orig_transcript_id "gnl|WGS:JAAVVJ|G4P62_T030822"; product "transcript variant X10"; protein_id "KAF7214377.1"; exon_number "14";
CM025017.1	Genbank	CDS	38484930	38485052	.	+	2	gene_id "G4P62_018553"; transcript_id "gnl|WGS:JAAVVJ|G4P62_T030822"; gbkey "CDS"; gene "tns1"; locus_tag "G4P62_018553"; orig_transcript_id "gnl|WGS:JAAVVJ|G4P62_T030822"; product "transcript variant X10"; protein_id "KAF7214377.1"; exon_number "15";
CM025017.1	Genbank	CDS	38506473	38507918	.	+	2	gene_id "G4P62_018553"; transcript_id "gnl|WGS:JAAVVJ|G4P62_T030822"; gbkey "CDS"; gene "tns1"; locus_tag "G4P62_018553"; orig_transcript_id "gnl|WGS:JAAVVJ|G4P62_T030822"; product "transcript variant X10"; protein_id "KAF7214377.1"; exon_number "16";
CM025017.1	Genbank	CDS	38508609	38508689	.	+	2	gene_id "G4P62_018553"; transcript_id "gnl|WGS:JAAVVJ|G4P62_T030822"; gbkey "CDS"; gene "tns1"; locus_tag "G4P62_018553"; orig_transcript_id "gnl|WGS:JAAVVJ|G4P62_T030822"; product "transcript variant X10"; protein_id "KAF7214377.1"; exon_number "17";
CM025017.1	Genbank	CDS	38510414	38510595	.	+	2	gene_id "G4P62_018553"; transcript_id "gnl|WGS:JAAVVJ|G4P62_T030822"; gbkey "CDS"; gene "tns1"; locus_tag "G4P62_018553"; orig_transcript_id "gnl|WGS:JAAVVJ|G4P62_T030822"; product "transcript variant X10"; protein_id "KAF7214377.1"; exon_number "18";
CM025017.1	Genbank	CDS	38510678	38510816	.	+	0	gene_id "G4P62_018553"; transcript_id "gnl|WGS:JAAVVJ|G4P62_T030822"; gbkey "CDS"; gene "tns1"; locus_tag "G4P62_018553"; orig_transcript_id "gnl|WGS:JAAVVJ|G4P62_T030822"; product "transcript variant X10"; protein_id "KAF7214377.1"; exon_number "19";
CM025017.1	Genbank	CDS	38513459	38513554	.	+	2	gene_id "G4P62_018553"; transcript_id "gnl|WGS:JAAVVJ|G4P62_T030822"; gbkey "CDS"; gene "tns1"; locus_tag "G4P62_018553"; orig_transcript_id "gnl|WGS:JAAVVJ|G4P62_T030822"; product "transcript variant X10"; protein_id "KAF7214377.1"; exon_number "20";
CM025017.1	Genbank	CDS	38513716	38513742	.	+	2	gene_id "G4P62_018553"; transcript_id "gnl|WGS:JAAVVJ|G4P62_T030822"; gbkey "CDS"; gene "tns1"; locus_tag "G4P62_018553"; orig_transcript_id "gnl|WGS:JAAVVJ|G4P62_T030822"; product "transcript variant X10"; protein_id "KAF7214377.1"; exon_number "21";
CM025017.1	Genbank	CDS	38514526	38514706	.	+	2	gene_id "G4P62_018553"; transcript_id "gnl|WGS:JAAVVJ|G4P62_T030822"; gbkey "CDS"; gene "tns1"; locus_tag "G4P62_018553"; orig_transcript_id "gnl|WGS:JAAVVJ|G4P62_T030822"; product "transcript variant X10"; protein_id "KAF7214377.1"; exon_number "22";
CM025017.1	Genbank	CDS	38514801	38515819	.	+	1	gene_id "G4P62_018553"; transcript_id "gnl|WGS:JAAVVJ|G4P62_T030822"; gbkey "CDS"; gene "tns1"; locus_tag "G4P62_018553"; orig_transcript_id "gnl|WGS:JAAVVJ|G4P62_T030822"; product "transcript variant X10"; protein_id "KAF7214377.1"; exon_number "23";
CM025017.1	Genbank	CDS	38516301	38516387	.	+	2	gene_id "G4P62_018553"; transcript_id "gnl|WGS:JAAVVJ|G4P62_T030822"; gbkey "CDS"; gene "tns1"; locus_tag "G4P62_018553"; orig_transcript_id "gnl|WGS:JAAVVJ|G4P62_T030822"; product "transcript variant X10"; protein_id "KAF7214377.1"; exon_number "24";
CM025017.1	Genbank	CDS	38518162	38518290	.	+	2	gene_id "G4P62_018553"; transcript_id "gnl|WGS:JAAVVJ|G4P62_T030822"; gbkey "CDS"; gene "tns1"; locus_tag "G4P62_018553"; orig_transcript_id "gnl|WGS:JAAVVJ|G4P62_T030822"; product "transcript variant X10"; protein_id "KAF7214377.1"; exon_number "25";
CM025017.1	Genbank	CDS	38518408	38518500	.	+	2	gene_id "G4P62_018553"; transcript_id "gnl|WGS:JAAVVJ|G4P62_T030822"; gbkey "CDS"; gene "tns1"; locus_tag "G4P62_018553"; orig_transcript_id "gnl|WGS:JAAVVJ|G4P62_T030822"; product "transcript variant X10"; protein_id "KAF7214377.1"; exon_number "26";
CM025017.1	Genbank	CDS	38518870	38518947	.	+	2	gene_id "G4P62_018553"; transcript_id "gnl|WGS:JAAVVJ|G4P62_T030822"; gbkey "CDS"; gene "tns1"; locus_tag "G4P62_018553"; orig_transcript_id "gnl|WGS:JAAVVJ|G4P62_T030822"; product "transcript variant X10"; protein_id "KAF7214377.1"; exon_number "27";
CM025017.1	Genbank	CDS	38519032	38519127	.	+	2	gene_id "G4P62_018553"; transcript_id "gnl|WGS:JAAVVJ|G4P62_T030822"; gbkey "CDS"; gene "tns1"; locus_tag "G4P62_018553"; orig_transcript_id "gnl|WGS:JAAVVJ|G4P62_T030822"; product "transcript variant X10"; protein_id "KAF7214377.1"; exon_number "28";
CM025017.1	Genbank	CDS	38519469	38519637	.	+	2	gene_id "G4P62_018553"; transcript_id "gnl|WGS:JAAVVJ|G4P62_T030822"; gbkey "CDS"; gene "tns1"; locus_tag "G4P62_018553"; orig_transcript_id "gnl|WGS:JAAVVJ|G4P62_T030822"; product "transcript variant X10"; protein_id "KAF7214377.1"; exon_number "29";
CM025017.1	Genbank	CDS	38519711	38519779	.	+	1	gene_id "G4P62_018553"; transcript_id "gnl|WGS:JAAVVJ|G4P62_T030822"; gbkey "CDS"; gene "tns1"; locus_tag "G4P62_018553"; orig_transcript_id "gnl|WGS:JAAVVJ|G4P62_T030822"; product "transcript variant X10"; protein_id "KAF7214377.1"; exon_number "30";
CM025017.1	Genbank	CDS	38527502	38527531	.	+	1	gene_id "G4P62_018553"; transcript_id "gnl|WGS:JAAVVJ|G4P62_T030822"; gbkey "CDS"; gene "tns1"; locus_tag "G4P62_018553"; orig_transcript_id "gnl|WGS:JAAVVJ|G4P62_T030822"; product "transcript variant X10"; protein_id "KAF7214377.1"; exon_number "31";
CM025017.1	Genbank	CDS	38527601	38527736	.	+	1	gene_id "G4P62_018553"; transcript_id "gnl|WGS:JAAVVJ|G4P62_T030822"; gbkey "CDS"; gene "tns1"; locus_tag "G4P62_018553"; orig_transcript_id "gnl|WGS:JAAVVJ|G4P62_T030822"; product "transcript variant X10"; protein_id "KAF7214377.1"; exon_number "32";
CM025017.1	Genbank	start_codon	38420572	38420574	.	+	0	gene_id "G4P62_018553"; transcript_id "gnl|WGS:JAAVVJ|G4P62_T030822"; gbkey "CDS"; gene "tns1"; locus_tag "G4P62_018553"; orig_transcript_id "gnl|WGS:JAAVVJ|G4P62_T030822"; product "transcript variant X10"; protein_id "KAF7214377.1"; exon_number "1";
CM025017.1	Genbank	stop_codon	38527737	38527739	.	+	0	gene_id "G4P62_018553"; transcript_id "gnl|WGS:JAAVVJ|G4P62_T030822"; gbkey "CDS"; gene "tns1"; locus_tag "G4P62_018553"; orig_transcript_id "gnl|WGS:JAAVVJ|G4P62_T030822"; product "transcript variant X10"; protein_id "KAF7214377.1"; exon_number "32";
CM025017.1	Genbank	transcript	38450636	38528092	.	+	.	gene_id "G4P62_018553"; transcript_id "gnl|WGS:JAAVVJ|G4P62_T030823"; gbkey "mRNA"; gene "tns1"; locus_tag "G4P62_018553"; note "transcript variant X11"; orig_protein_id "gnl|WGS:JAAVVJ|G4P62_P030823"; orig_transcript_id "gnl|WGS:JAAVVJ|G4P62_T030823"; product "tensin 1"; transcript_biotype "mRNA";
CM025017.1	Genbank	exon	38450636	38450714	.	+	.	gene_id "G4P62_018553"; transcript_id "gnl|WGS:JAAVVJ|G4P62_T030823"; gene "tns1"; locus_tag "G4P62_018553"; note "transcript variant X11"; orig_protein_id "gnl|WGS:JAAVVJ|G4P62_P030823"; orig_transcript_id "gnl|WGS:JAAVVJ|G4P62_T030823"; product "tensin 1"; transcript_biotype "mRNA"; exon_number "1";
CM025017.1	Genbank	exon	38460553	38460594	.	+	.	gene_id "G4P62_018553"; transcript_id "gnl|WGS:JAAVVJ|G4P62_T030823"; gene "tns1"; locus_tag "G4P62_018553"; note "transcript variant X11"; orig_protein_id "gnl|WGS:JAAVVJ|G4P62_P030823"; orig_transcript_id "gnl|WGS:JAAVVJ|G4P62_T030823"; product "tensin 1"; transcript_biotype "mRNA"; exon_number "2";
CM025017.1	Genbank	exon	38466147	38466196	.	+	.	gene_id "G4P62_018553"; transcript_id "gnl|WGS:JAAVVJ|G4P62_T030823"; gene "tns1"; locus_tag "G4P62_018553"; note "transcript variant X11"; orig_protein_id "gnl|WGS:JAAVVJ|G4P62_P030823"; orig_transcript_id "gnl|WGS:JAAVVJ|G4P62_T030823"; product "tensin 1"; transcript_biotype "mRNA"; exon_number "3";
CM025017.1	Genbank	exon	38470649	38470820	.	+	.	gene_id "G4P62_018553"; transcript_id "gnl|WGS:JAAVVJ|G4P62_T030823"; gene "tns1"; locus_tag "G4P62_018553"; note "transcript variant X11"; orig_protein_id "gnl|WGS:JAAVVJ|G4P62_P030823"; orig_transcript_id "gnl|WGS:JAAVVJ|G4P62_T030823"; product "tensin 1"; transcript_biotype "mRNA"; exon_number "4";
CM025017.1	Genbank	exon	38471467	38471517	.	+	.	gene_id "G4P62_018553"; transcript_id "gnl|WGS:JAAVVJ|G4P62_T030823"; gene "tns1"; locus_tag "G4P62_018553"; note "transcript variant X11"; orig_protein_id "gnl|WGS:JAAVVJ|G4P62_P030823"; orig_transcript_id "gnl|WGS:JAAVVJ|G4P62_T030823"; product "tensin 1"; transcript_biotype "mRNA"; exon_number "5";
CM025017.1	Genbank	exon	38471594	38471716	.	+	.	gene_id "G4P62_018553"; transcript_id "gnl|WGS:JAAVVJ|G4P62_T030823"; gene "tns1"; locus_tag "G4P62_018553"; note "transcript variant X11"; orig_protein_id "gnl|WGS:JAAVVJ|G4P62_P030823"; orig_transcript_id "gnl|WGS:JAAVVJ|G4P62_T030823"; product "tensin 1"; transcript_biotype "mRNA"; exon_number "6";
CM025017.1	Genbank	exon	38475636	38475700	.	+	.	gene_id "G4P62_018553"; transcript_id "gnl|WGS:JAAVVJ|G4P62_T030823"; gene "tns1"; locus_tag "G4P62_018553"; note "transcript variant X11"; orig_protein_id "gnl|WGS:JAAVVJ|G4P62_P030823"; orig_transcript_id "gnl|WGS:JAAVVJ|G4P62_T030823"; product "tensin 1"; transcript_biotype "mRNA"; exon_number "7";
CM025017.1	Genbank	exon	38475935	38476018	.	+	.	gene_id "G4P62_018553"; transcript_id "gnl|WGS:JAAVVJ|G4P62_T030823"; gene "tns1"; locus_tag "G4P62_018553"; note "transcript variant X11"; orig_protein_id "gnl|WGS:JAAVVJ|G4P62_P030823"; orig_transcript_id "gnl|WGS:JAAVVJ|G4P62_T030823"; product "tensin 1"; transcript_biotype "mRNA"; exon_number "8";
CM025017.1	Genbank	exon	38476211	38476323	.	+	.	gene_id "G4P62_018553"; transcript_id "gnl|WGS:JAAVVJ|G4P62_T030823"; gene "tns1"; locus_tag "G4P62_018553"; note "transcript variant X11"; orig_protein_id "gnl|WGS:JAAVVJ|G4P62_P030823"; orig_transcript_id "gnl|WGS:JAAVVJ|G4P62_T030823"; product "tensin 1"; transcript_biotype "mRNA"; exon_number "9";
CM025017.1	Genbank	exon	38476397	38476457	.	+	.	gene_id "G4P62_018553"; transcript_id "gnl|WGS:JAAVVJ|G4P62_T030823"; gene "tns1"; locus_tag "G4P62_018553"; note "transcript variant X11"; orig_protein_id "gnl|WGS:JAAVVJ|G4P62_P030823"; orig_transcript_id "gnl|WGS:JAAVVJ|G4P62_T030823"; product "tensin 1"; transcript_biotype "mRNA"; exon_number "10";
CM025017.1	Genbank	exon	38477454	38477529	.	+	.	gene_id "G4P62_018553"; transcript_id "gnl|WGS:JAAVVJ|G4P62_T030823"; gene "tns1"; locus_tag "G4P62_018553"; note "transcript variant X11"; orig_protein_id "gnl|WGS:JAAVVJ|G4P62_P030823"; orig_transcript_id "gnl|WGS:JAAVVJ|G4P62_T030823"; product "tensin 1"; transcript_biotype "mRNA"; exon_number "11";
CM025017.1	Genbank	exon	38484516	38484645	.	+	.	gene_id "G4P62_018553"; transcript_id "gnl|WGS:JAAVVJ|G4P62_T030823"; gene "tns1"; locus_tag "G4P62_018553"; note "transcript variant X11"; orig_protein_id "gnl|WGS:JAAVVJ|G4P62_P030823"; orig_transcript_id "gnl|WGS:JAAVVJ|G4P62_T030823"; product "tensin 1"; transcript_biotype "mRNA"; exon_number "12";
CM025017.1	Genbank	exon	38484736	38484801	.	+	.	gene_id "G4P62_018553"; transcript_id "gnl|WGS:JAAVVJ|G4P62_T030823"; gene "tns1"; locus_tag "G4P62_018553"; note "transcript variant X11"; orig_protein_id "gnl|WGS:JAAVVJ|G4P62_P030823"; orig_transcript_id "gnl|WGS:JAAVVJ|G4P62_T030823"; product "tensin 1"; transcript_biotype "mRNA"; exon_number "13";
CM025017.1	Genbank	exon	38484930	38485052	.	+	.	gene_id "G4P62_018553"; transcript_id "gnl|WGS:JAAVVJ|G4P62_T030823"; gene "tns1"; locus_tag "G4P62_018553"; note "transcript variant X11"; orig_protein_id "gnl|WGS:JAAVVJ|G4P62_P030823"; orig_transcript_id "gnl|WGS:JAAVVJ|G4P62_T030823"; product "tensin 1"; transcript_biotype "mRNA"; exon_number "14";
CM025017.1	Genbank	exon	38506473	38507918	.	+	.	gene_id "G4P62_018553"; transcript_id "gnl|WGS:JAAVVJ|G4P62_T030823"; gene "tns1"; locus_tag "G4P62_018553"; note "transcript variant X11"; orig_protein_id "gnl|WGS:JAAVVJ|G4P62_P030823"; orig_transcript_id "gnl|WGS:JAAVVJ|G4P62_T030823"; product "tensin 1"; transcript_biotype "mRNA"; exon_number "15";
CM025017.1	Genbank	exon	38508609	38508689	.	+	.	gene_id "G4P62_018553"; transcript_id "gnl|WGS:JAAVVJ|G4P62_T030823"; gene "tns1"; locus_tag "G4P62_018553"; note "transcript variant X11"; orig_protein_id "gnl|WGS:JAAVVJ|G4P62_P030823"; orig_transcript_id "gnl|WGS:JAAVVJ|G4P62_T030823"; product "tensin 1"; transcript_biotype "mRNA"; exon_number "16";
CM025017.1	Genbank	exon	38510414	38510595	.	+	.	gene_id "G4P62_018553"; transcript_id "gnl|WGS:JAAVVJ|G4P62_T030823"; gene "tns1"; locus_tag "G4P62_018553"; note "transcript variant X11"; orig_protein_id "gnl|WGS:JAAVVJ|G4P62_P030823"; orig_transcript_id "gnl|WGS:JAAVVJ|G4P62_T030823"; product "tensin 1"; transcript_biotype "mRNA"; exon_number "17";
CM025017.1	Genbank	exon	38510678	38510816	.	+	.	gene_id "G4P62_018553"; transcript_id "gnl|WGS:JAAVVJ|G4P62_T030823"; gene "tns1"; locus_tag "G4P62_018553"; note "transcript variant X11"; orig_protein_id "gnl|WGS:JAAVVJ|G4P62_P030823"; orig_transcript_id "gnl|WGS:JAAVVJ|G4P62_T030823"; product "tensin 1"; transcript_biotype "mRNA"; exon_number "18";
CM025017.1	Genbank	exon	38513459	38513554	.	+	.	gene_id "G4P62_018553"; transcript_id "gnl|WGS:JAAVVJ|G4P62_T030823"; gene "tns1"; locus_tag "G4P62_018553"; note "transcript variant X11"; orig_protein_id "gnl|WGS:JAAVVJ|G4P62_P030823"; orig_transcript_id "gnl|WGS:JAAVVJ|G4P62_T030823"; product "tensin 1"; transcript_biotype "mRNA"; exon_number "19";
CM025017.1	Genbank	exon	38513716	38513742	.	+	.	gene_id "G4P62_018553"; transcript_id "gnl|WGS:JAAVVJ|G4P62_T030823"; gene "tns1"; locus_tag "G4P62_018553"; note "transcript variant X11"; orig_protein_id "gnl|WGS:JAAVVJ|G4P62_P030823"; orig_transcript_id "gnl|WGS:JAAVVJ|G4P62_T030823"; product "tensin 1"; transcript_biotype "mRNA"; exon_number "20";
CM025017.1	Genbank	exon	38514526	38514706	.	+	.	gene_id "G4P62_018553"; transcript_id "gnl|WGS:JAAVVJ|G4P62_T030823"; gene "tns1"; locus_tag "G4P62_018553"; note "transcript variant X11"; orig_protein_id "gnl|WGS:JAAVVJ|G4P62_P030823"; orig_transcript_id "gnl|WGS:JAAVVJ|G4P62_T030823"; product "tensin 1"; transcript_biotype "mRNA"; exon_number "21";
CM025017.1	Genbank	exon	38514801	38515819	.	+	.	gene_id "G4P62_018553"; transcript_id "gnl|WGS:JAAVVJ|G4P62_T030823"; gene "tns1"; locus_tag "G4P62_018553"; note "transcript variant X11"; orig_protein_id "gnl|WGS:JAAVVJ|G4P62_P030823"; orig_transcript_id "gnl|WGS:JAAVVJ|G4P62_T030823"; product "tensin 1"; transcript_biotype "mRNA"; exon_number "22";
CM025017.1	Genbank	exon	38516301	38516387	.	+	.	gene_id "G4P62_018553"; transcript_id "gnl|WGS:JAAVVJ|G4P62_T030823"; gene "tns1"; locus_tag "G4P62_018553"; note "transcript variant X11"; orig_protein_id "gnl|WGS:JAAVVJ|G4P62_P030823"; orig_transcript_id "gnl|WGS:JAAVVJ|G4P62_T030823"; product "tensin 1"; transcript_biotype "mRNA"; exon_number "23";
CM025017.1	Genbank	exon	38518162	38518290	.	+	.	gene_id "G4P62_018553"; transcript_id "gnl|WGS:JAAVVJ|G4P62_T030823"; gene "tns1"; locus_tag "G4P62_018553"; note "transcript variant X11"; orig_protein_id "gnl|WGS:JAAVVJ|G4P62_P030823"; orig_transcript_id "gnl|WGS:JAAVVJ|G4P62_T030823"; product "tensin 1"; transcript_biotype "mRNA"; exon_number "24";
CM025017.1	Genbank	exon	38518408	38518500	.	+	.	gene_id "G4P62_018553"; transcript_id "gnl|WGS:JAAVVJ|G4P62_T030823"; gene "tns1"; locus_tag "G4P62_018553"; note "transcript variant X11"; orig_protein_id "gnl|WGS:JAAVVJ|G4P62_P030823"; orig_transcript_id "gnl|WGS:JAAVVJ|G4P62_T030823"; product "tensin 1"; transcript_biotype "mRNA"; exon_number "25";
CM025017.1	Genbank	exon	38518870	38518947	.	+	.	gene_id "G4P62_018553"; transcript_id "gnl|WGS:JAAVVJ|G4P62_T030823"; gene "tns1"; locus_tag "G4P62_018553"; note "transcript variant X11"; orig_protein_id "gnl|WGS:JAAVVJ|G4P62_P030823"; orig_transcript_id "gnl|WGS:JAAVVJ|G4P62_T030823"; product "tensin 1"; transcript_biotype "mRNA"; exon_number "26";
CM025017.1	Genbank	exon	38519032	38519127	.	+	.	gene_id "G4P62_018553"; transcript_id "gnl|WGS:JAAVVJ|G4P62_T030823"; gene "tns1"; locus_tag "G4P62_018553"; note "transcript variant X11"; orig_protein_id "gnl|WGS:JAAVVJ|G4P62_P030823"; orig_transcript_id "gnl|WGS:JAAVVJ|G4P62_T030823"; product "tensin 1"; transcript_biotype "mRNA"; exon_number "27";
CM025017.1	Genbank	exon	38519469	38519637	.	+	.	gene_id "G4P62_018553"; transcript_id "gnl|WGS:JAAVVJ|G4P62_T030823"; gene "tns1"; locus_tag "G4P62_018553"; note "transcript variant X11"; orig_protein_id "gnl|WGS:JAAVVJ|G4P62_P030823"; orig_transcript_id "gnl|WGS:JAAVVJ|G4P62_T030823"; product "tensin 1"; transcript_biotype "mRNA"; exon_number "28";
CM025017.1	Genbank	exon	38519711	38519779	.	+	.	gene_id "G4P62_018553"; transcript_id "gnl|WGS:JAAVVJ|G4P62_T030823"; gene "tns1"; locus_tag "G4P62_018553"; note "transcript variant X11"; orig_protein_id "gnl|WGS:JAAVVJ|G4P62_P030823"; orig_transcript_id "gnl|WGS:JAAVVJ|G4P62_T030823"; product "tensin 1"; transcript_biotype "mRNA"; exon_number "29";
CM025017.1	Genbank	exon	38527502	38527531	.	+	.	gene_id "G4P62_018553"; transcript_id "gnl|WGS:JAAVVJ|G4P62_T030823"; gene "tns1"; locus_tag "G4P62_018553"; note "transcript variant X11"; orig_protein_id "gnl|WGS:JAAVVJ|G4P62_P030823"; orig_transcript_id "gnl|WGS:JAAVVJ|G4P62_T030823"; product "tensin 1"; transcript_biotype "mRNA"; exon_number "30";
CM025017.1	Genbank	exon	38527601	38528092	.	+	.	gene_id "G4P62_018553"; transcript_id "gnl|WGS:JAAVVJ|G4P62_T030823"; gene "tns1"; locus_tag "G4P62_018553"; note "transcript variant X11"; orig_protein_id "gnl|WGS:JAAVVJ|G4P62_P030823"; orig_transcript_id "gnl|WGS:JAAVVJ|G4P62_T030823"; product "tensin 1"; transcript_biotype "mRNA"; exon_number "31";
CM025017.1	Genbank	CDS	38460592	38460594	.	+	0	gene_id "G4P62_018553"; transcript_id "gnl|WGS:JAAVVJ|G4P62_T030823"; gbkey "CDS"; gene "tns1"; locus_tag "G4P62_018553"; orig_transcript_id "gnl|WGS:JAAVVJ|G4P62_T030823"; product "transcript variant X11"; protein_id "KAF7214378.1"; exon_number "2";
CM025017.1	Genbank	CDS	38466147	38466196	.	+	0	gene_id "G4P62_018553"; transcript_id "gnl|WGS:JAAVVJ|G4P62_T030823"; gbkey "CDS"; gene "tns1"; locus_tag "G4P62_018553"; orig_transcript_id "gnl|WGS:JAAVVJ|G4P62_T030823"; product "transcript variant X11"; protein_id "KAF7214378.1"; exon_number "3";
CM025017.1	Genbank	CDS	38470649	38470820	.	+	1	gene_id "G4P62_018553"; transcript_id "gnl|WGS:JAAVVJ|G4P62_T030823"; gbkey "CDS"; gene "tns1"; locus_tag "G4P62_018553"; orig_transcript_id "gnl|WGS:JAAVVJ|G4P62_T030823"; product "transcript variant X11"; protein_id "KAF7214378.1"; exon_number "4";
CM025017.1	Genbank	CDS	38471467	38471517	.	+	0	gene_id "G4P62_018553"; transcript_id "gnl|WGS:JAAVVJ|G4P62_T030823"; gbkey "CDS"; gene "tns1"; locus_tag "G4P62_018553"; orig_transcript_id "gnl|WGS:JAAVVJ|G4P62_T030823"; product "transcript variant X11"; protein_id "KAF7214378.1"; exon_number "5";
CM025017.1	Genbank	CDS	38471594	38471716	.	+	0	gene_id "G4P62_018553"; transcript_id "gnl|WGS:JAAVVJ|G4P62_T030823"; gbkey "CDS"; gene "tns1"; locus_tag "G4P62_018553"; orig_transcript_id "gnl|WGS:JAAVVJ|G4P62_T030823"; product "transcript variant X11"; protein_id "KAF7214378.1"; exon_number "6";
CM025017.1	Genbank	CDS	38475636	38475700	.	+	0	gene_id "G4P62_018553"; transcript_id "gnl|WGS:JAAVVJ|G4P62_T030823"; gbkey "CDS"; gene "tns1"; locus_tag "G4P62_018553"; orig_transcript_id "gnl|WGS:JAAVVJ|G4P62_T030823"; product "transcript variant X11"; protein_id "KAF7214378.1"; exon_number "7";
CM025017.1	Genbank	CDS	38475935	38476018	.	+	1	gene_id "G4P62_018553"; transcript_id "gnl|WGS:JAAVVJ|G4P62_T030823"; gbkey "CDS"; gene "tns1"; locus_tag "G4P62_018553"; orig_transcript_id "gnl|WGS:JAAVVJ|G4P62_T030823"; product "transcript variant X11"; protein_id "KAF7214378.1"; exon_number "8";
CM025017.1	Genbank	CDS	38476211	38476323	.	+	1	gene_id "G4P62_018553"; transcript_id "gnl|WGS:JAAVVJ|G4P62_T030823"; gbkey "CDS"; gene "tns1"; locus_tag "G4P62_018553"; orig_transcript_id "gnl|WGS:JAAVVJ|G4P62_T030823"; product "transcript variant X11"; protein_id "KAF7214378.1"; exon_number "9";
CM025017.1	Genbank	CDS	38476397	38476457	.	+	2	gene_id "G4P62_018553"; transcript_id "gnl|WGS:JAAVVJ|G4P62_T030823"; gbkey "CDS"; gene "tns1"; locus_tag "G4P62_018553"; orig_transcript_id "gnl|WGS:JAAVVJ|G4P62_T030823"; product "transcript variant X11"; protein_id "KAF7214378.1"; exon_number "10";
CM025017.1	Genbank	CDS	38477454	38477529	.	+	1	gene_id "G4P62_018553"; transcript_id "gnl|WGS:JAAVVJ|G4P62_T030823"; gbkey "CDS"; gene "tns1"; locus_tag "G4P62_018553"; orig_transcript_id "gnl|WGS:JAAVVJ|G4P62_T030823"; product "transcript variant X11"; protein_id "KAF7214378.1"; exon_number "11";
CM025017.1	Genbank	CDS	38484516	38484645	.	+	0	gene_id "G4P62_018553"; transcript_id "gnl|WGS:JAAVVJ|G4P62_T030823"; gbkey "CDS"; gene "tns1"; locus_tag "G4P62_018553"; orig_transcript_id "gnl|WGS:JAAVVJ|G4P62_T030823"; product "transcript variant X11"; protein_id "KAF7214378.1"; exon_number "12";
CM025017.1	Genbank	CDS	38484736	38484801	.	+	2	gene_id "G4P62_018553"; transcript_id "gnl|WGS:JAAVVJ|G4P62_T030823"; gbkey "CDS"; gene "tns1"; locus_tag "G4P62_018553"; orig_transcript_id "gnl|WGS:JAAVVJ|G4P62_T030823"; product "transcript variant X11"; protein_id "KAF7214378.1"; exon_number "13";
CM025017.1	Genbank	CDS	38484930	38485052	.	+	2	gene_id "G4P62_018553"; transcript_id "gnl|WGS:JAAVVJ|G4P62_T030823"; gbkey "CDS"; gene "tns1"; locus_tag "G4P62_018553"; orig_transcript_id "gnl|WGS:JAAVVJ|G4P62_T030823"; product "transcript variant X11"; protein_id "KAF7214378.1"; exon_number "14";
CM025017.1	Genbank	CDS	38506473	38507918	.	+	2	gene_id "G4P62_018553"; transcript_id "gnl|WGS:JAAVVJ|G4P62_T030823"; gbkey "CDS"; gene "tns1"; locus_tag "G4P62_018553"; orig_transcript_id "gnl|WGS:JAAVVJ|G4P62_T030823"; product "transcript variant X11"; protein_id "KAF7214378.1"; exon_number "15";
CM025017.1	Genbank	CDS	38508609	38508689	.	+	2	gene_id "G4P62_018553"; transcript_id "gnl|WGS:JAAVVJ|G4P62_T030823"; gbkey "CDS"; gene "tns1"; locus_tag "G4P62_018553"; orig_transcript_id "gnl|WGS:JAAVVJ|G4P62_T030823"; product "transcript variant X11"; protein_id "KAF7214378.1"; exon_number "16";
CM025017.1	Genbank	CDS	38510414	38510595	.	+	2	gene_id "G4P62_018553"; transcript_id "gnl|WGS:JAAVVJ|G4P62_T030823"; gbkey "CDS"; gene "tns1"; locus_tag "G4P62_018553"; orig_transcript_id "gnl|WGS:JAAVVJ|G4P62_T030823"; product "transcript variant X11"; protein_id "KAF7214378.1"; exon_number "17";
CM025017.1	Genbank	CDS	38510678	38510816	.	+	0	gene_id "G4P62_018553"; transcript_id "gnl|WGS:JAAVVJ|G4P62_T030823"; gbkey "CDS"; gene "tns1"; locus_tag "G4P62_018553"; orig_transcript_id "gnl|WGS:JAAVVJ|G4P62_T030823"; product "transcript variant X11"; protein_id "KAF7214378.1"; exon_number "18";
CM025017.1	Genbank	CDS	38513459	38513554	.	+	2	gene_id "G4P62_018553"; transcript_id "gnl|WGS:JAAVVJ|G4P62_T030823"; gbkey "CDS"; gene "tns1"; locus_tag "G4P62_018553"; orig_transcript_id "gnl|WGS:JAAVVJ|G4P62_T030823"; product "transcript variant X11"; protein_id "KAF7214378.1"; exon_number "19";
CM025017.1	Genbank	CDS	38513716	38513742	.	+	2	gene_id "G4P62_018553"; transcript_id "gnl|WGS:JAAVVJ|G4P62_T030823"; gbkey "CDS"; gene "tns1"; locus_tag "G4P62_018553"; orig_transcript_id "gnl|WGS:JAAVVJ|G4P62_T030823"; product "transcript variant X11"; protein_id "KAF7214378.1"; exon_number "20";
CM025017.1	Genbank	CDS	38514526	38514706	.	+	2	gene_id "G4P62_018553"; transcript_id "gnl|WGS:JAAVVJ|G4P62_T030823"; gbkey "CDS"; gene "tns1"; locus_tag "G4P62_018553"; orig_transcript_id "gnl|WGS:JAAVVJ|G4P62_T030823"; product "transcript variant X11"; protein_id "KAF7214378.1"; exon_number "21";
CM025017.1	Genbank	CDS	38514801	38515819	.	+	1	gene_id "G4P62_018553"; transcript_id "gnl|WGS:JAAVVJ|G4P62_T030823"; gbkey "CDS"; gene "tns1"; locus_tag "G4P62_018553"; orig_transcript_id "gnl|WGS:JAAVVJ|G4P62_T030823"; product "transcript variant X11"; protein_id "KAF7214378.1"; exon_number "22";
CM025017.1	Genbank	CDS	38516301	38516387	.	+	2	gene_id "G4P62_018553"; transcript_id "gnl|WGS:JAAVVJ|G4P62_T030823"; gbkey "CDS"; gene "tns1"; locus_tag "G4P62_018553"; orig_transcript_id "gnl|WGS:JAAVVJ|G4P62_T030823"; product "transcript variant X11"; protein_id "KAF7214378.1"; exon_number "23";
CM025017.1	Genbank	CDS	38518162	38518290	.	+	2	gene_id "G4P62_018553"; transcript_id "gnl|WGS:JAAVVJ|G4P62_T030823"; gbkey "CDS"; gene "tns1"; locus_tag "G4P62_018553"; orig_transcript_id "gnl|WGS:JAAVVJ|G4P62_T030823"; product "transcript variant X11"; protein_id "KAF7214378.1"; exon_number "24";
CM025017.1	Genbank	CDS	38518408	38518500	.	+	2	gene_id "G4P62_018553"; transcript_id "gnl|WGS:JAAVVJ|G4P62_T030823"; gbkey "CDS"; gene "tns1"; locus_tag "G4P62_018553"; orig_transcript_id "gnl|WGS:JAAVVJ|G4P62_T030823"; product "transcript variant X11"; protein_id "KAF7214378.1"; exon_number "25";
CM025017.1	Genbank	CDS	38518870	38518947	.	+	2	gene_id "G4P62_018553"; transcript_id "gnl|WGS:JAAVVJ|G4P62_T030823"; gbkey "CDS"; gene "tns1"; locus_tag "G4P62_018553"; orig_transcript_id "gnl|WGS:JAAVVJ|G4P62_T030823"; product "transcript variant X11"; protein_id "KAF7214378.1"; exon_number "26";
CM025017.1	Genbank	CDS	38519032	38519127	.	+	2	gene_id "G4P62_018553"; transcript_id "gnl|WGS:JAAVVJ|G4P62_T030823"; gbkey "CDS"; gene "tns1"; locus_tag "G4P62_018553"; orig_transcript_id "gnl|WGS:JAAVVJ|G4P62_T030823"; product "transcript variant X11"; protein_id "KAF7214378.1"; exon_number "27";
CM025017.1	Genbank	CDS	38519469	38519637	.	+	2	gene_id "G4P62_018553"; transcript_id "gnl|WGS:JAAVVJ|G4P62_T030823"; gbkey "CDS"; gene "tns1"; locus_tag "G4P62_018553"; orig_transcript_id "gnl|WGS:JAAVVJ|G4P62_T030823"; product "transcript variant X11"; protein_id "KAF7214378.1"; exon_number "28";
CM025017.1	Genbank	CDS	38519711	38519779	.	+	1	gene_id "G4P62_018553"; transcript_id "gnl|WGS:JAAVVJ|G4P62_T030823"; gbkey "CDS"; gene "tns1"; locus_tag "G4P62_018553"; orig_transcript_id "gnl|WGS:JAAVVJ|G4P62_T030823"; product "transcript variant X11"; protein_id "KAF7214378.1"; exon_number "29";
CM025017.1	Genbank	CDS	38527502	38527531	.	+	1	gene_id "G4P62_018553"; transcript_id "gnl|WGS:JAAVVJ|G4P62_T030823"; gbkey "CDS"; gene "tns1"; locus_tag "G4P62_018553"; orig_transcript_id "gnl|WGS:JAAVVJ|G4P62_T030823"; product "transcript variant X11"; protein_id "KAF7214378.1"; exon_number "30";
CM025017.1	Genbank	CDS	38527601	38527736	.	+	1	gene_id "G4P62_018553"; transcript_id "gnl|WGS:JAAVVJ|G4P62_T030823"; gbkey "CDS"; gene "tns1"; locus_tag "G4P62_018553"; orig_transcript_id "gnl|WGS:JAAVVJ|G4P62_T030823"; product "transcript variant X11"; protein_id "KAF7214378.1"; exon_number "31";
CM025017.1	Genbank	start_codon	38460592	38460594	.	+	0	gene_id "G4P62_018553"; transcript_id "gnl|WGS:JAAVVJ|G4P62_T030823"; gbkey "CDS"; gene "tns1"; locus_tag "G4P62_018553"; orig_transcript_id "gnl|WGS:JAAVVJ|G4P62_T030823"; product "transcript variant X11"; protein_id "KAF7214378.1"; exon_number "2";
CM025017.1	Genbank	stop_codon	38527737	38527739	.	+	0	gene_id "G4P62_018553"; transcript_id "gnl|WGS:JAAVVJ|G4P62_T030823"; gbkey "CDS"; gene "tns1"; locus_tag "G4P62_018553"; orig_transcript_id "gnl|WGS:JAAVVJ|G4P62_T030823"; product "transcript variant X11"; protein_id "KAF7214378.1"; exon_number "31";
CM025017.1	Genbank	transcript	38452780	38528092	.	+	.	gene_id "G4P62_018553"; transcript_id "gnl|WGS:JAAVVJ|G4P62_T030824"; gbkey "mRNA"; gene "tns1"; locus_tag "G4P62_018553"; note "transcript variant X12"; orig_protein_id "gnl|WGS:JAAVVJ|G4P62_P030824"; orig_transcript_id "gnl|WGS:JAAVVJ|G4P62_T030824"; product "tensin 1"; transcript_biotype "mRNA";
CM025017.1	Genbank	exon	38452780	38452822	.	+	.	gene_id "G4P62_018553"; transcript_id "gnl|WGS:JAAVVJ|G4P62_T030824"; gene "tns1"; locus_tag "G4P62_018553"; note "transcript variant X12"; orig_protein_id "gnl|WGS:JAAVVJ|G4P62_P030824"; orig_transcript_id "gnl|WGS:JAAVVJ|G4P62_T030824"; product "tensin 1"; transcript_biotype "mRNA"; exon_number "1";
CM025017.1	Genbank	exon	38460553	38460594	.	+	.	gene_id "G4P62_018553"; transcript_id "gnl|WGS:JAAVVJ|G4P62_T030824"; gene "tns1"; locus_tag "G4P62_018553"; note "transcript variant X12"; orig_protein_id "gnl|WGS:JAAVVJ|G4P62_P030824"; orig_transcript_id "gnl|WGS:JAAVVJ|G4P62_T030824"; product "tensin 1"; transcript_biotype "mRNA"; exon_number "2";
CM025017.1	Genbank	exon	38466147	38466196	.	+	.	gene_id "G4P62_018553"; transcript_id "gnl|WGS:JAAVVJ|G4P62_T030824"; gene "tns1"; locus_tag "G4P62_018553"; note "transcript variant X12"; orig_protein_id "gnl|WGS:JAAVVJ|G4P62_P030824"; orig_transcript_id "gnl|WGS:JAAVVJ|G4P62_T030824"; product "tensin 1"; transcript_biotype "mRNA"; exon_number "3";
CM025017.1	Genbank	exon	38470649	38470820	.	+	.	gene_id "G4P62_018553"; transcript_id "gnl|WGS:JAAVVJ|G4P62_T030824"; gene "tns1"; locus_tag "G4P62_018553"; note "transcript variant X12"; orig_protein_id "gnl|WGS:JAAVVJ|G4P62_P030824"; orig_transcript_id "gnl|WGS:JAAVVJ|G4P62_T030824"; product "tensin 1"; transcript_biotype "mRNA"; exon_number "4";
CM025017.1	Genbank	exon	38471467	38471517	.	+	.	gene_id "G4P62_018553"; transcript_id "gnl|WGS:JAAVVJ|G4P62_T030824"; gene "tns1"; locus_tag "G4P62_018553"; note "transcript variant X12"; orig_protein_id "gnl|WGS:JAAVVJ|G4P62_P030824"; orig_transcript_id "gnl|WGS:JAAVVJ|G4P62_T030824"; product "tensin 1"; transcript_biotype "mRNA"; exon_number "5";
CM025017.1	Genbank	exon	38471594	38471716	.	+	.	gene_id "G4P62_018553"; transcript_id "gnl|WGS:JAAVVJ|G4P62_T030824"; gene "tns1"; locus_tag "G4P62_018553"; note "transcript variant X12"; orig_protein_id "gnl|WGS:JAAVVJ|G4P62_P030824"; orig_transcript_id "gnl|WGS:JAAVVJ|G4P62_T030824"; product "tensin 1"; transcript_biotype "mRNA"; exon_number "6";
CM025017.1	Genbank	exon	38475636	38475700	.	+	.	gene_id "G4P62_018553"; transcript_id "gnl|WGS:JAAVVJ|G4P62_T030824"; gene "tns1"; locus_tag "G4P62_018553"; note "transcript variant X12"; orig_protein_id "gnl|WGS:JAAVVJ|G4P62_P030824"; orig_transcript_id "gnl|WGS:JAAVVJ|G4P62_T030824"; product "tensin 1"; transcript_biotype "mRNA"; exon_number "7";
CM025017.1	Genbank	exon	38475935	38476018	.	+	.	gene_id "G4P62_018553"; transcript_id "gnl|WGS:JAAVVJ|G4P62_T030824"; gene "tns1"; locus_tag "G4P62_018553"; note "transcript variant X12"; orig_protein_id "gnl|WGS:JAAVVJ|G4P62_P030824"; orig_transcript_id "gnl|WGS:JAAVVJ|G4P62_T030824"; product "tensin 1"; transcript_biotype "mRNA"; exon_number "8";
CM025017.1	Genbank	exon	38476211	38476323	.	+	.	gene_id "G4P62_018553"; transcript_id "gnl|WGS:JAAVVJ|G4P62_T030824"; gene "tns1"; locus_tag "G4P62_018553"; note "transcript variant X12"; orig_protein_id "gnl|WGS:JAAVVJ|G4P62_P030824"; orig_transcript_id "gnl|WGS:JAAVVJ|G4P62_T030824"; product "tensin 1"; transcript_biotype "mRNA"; exon_number "9";
CM025017.1	Genbank	exon	38476397	38476457	.	+	.	gene_id "G4P62_018553"; transcript_id "gnl|WGS:JAAVVJ|G4P62_T030824"; gene "tns1"; locus_tag "G4P62_018553"; note "transcript variant X12"; orig_protein_id "gnl|WGS:JAAVVJ|G4P62_P030824"; orig_transcript_id "gnl|WGS:JAAVVJ|G4P62_T030824"; product "tensin 1"; transcript_biotype "mRNA"; exon_number "10";
CM025017.1	Genbank	exon	38477454	38477529	.	+	.	gene_id "G4P62_018553"; transcript_id "gnl|WGS:JAAVVJ|G4P62_T030824"; gene "tns1"; locus_tag "G4P62_018553"; note "transcript variant X12"; orig_protein_id "gnl|WGS:JAAVVJ|G4P62_P030824"; orig_transcript_id "gnl|WGS:JAAVVJ|G4P62_T030824"; product "tensin 1"; transcript_biotype "mRNA"; exon_number "11";
CM025017.1	Genbank	exon	38484516	38484645	.	+	.	gene_id "G4P62_018553"; transcript_id "gnl|WGS:JAAVVJ|G4P62_T030824"; gene "tns1"; locus_tag "G4P62_018553"; note "transcript variant X12"; orig_protein_id "gnl|WGS:JAAVVJ|G4P62_P030824"; orig_transcript_id "gnl|WGS:JAAVVJ|G4P62_T030824"; product "tensin 1"; transcript_biotype "mRNA"; exon_number "12";
CM025017.1	Genbank	exon	38484736	38484801	.	+	.	gene_id "G4P62_018553"; transcript_id "gnl|WGS:JAAVVJ|G4P62_T030824"; gene "tns1"; locus_tag "G4P62_018553"; note "transcript variant X12"; orig_protein_id "gnl|WGS:JAAVVJ|G4P62_P030824"; orig_transcript_id "gnl|WGS:JAAVVJ|G4P62_T030824"; product "tensin 1"; transcript_biotype "mRNA"; exon_number "13";
CM025017.1	Genbank	exon	38484930	38485052	.	+	.	gene_id "G4P62_018553"; transcript_id "gnl|WGS:JAAVVJ|G4P62_T030824"; gene "tns1"; locus_tag "G4P62_018553"; note "transcript variant X12"; orig_protein_id "gnl|WGS:JAAVVJ|G4P62_P030824"; orig_transcript_id "gnl|WGS:JAAVVJ|G4P62_T030824"; product "tensin 1"; transcript_biotype "mRNA"; exon_number "14";
CM025017.1	Genbank	exon	38506473	38507918	.	+	.	gene_id "G4P62_018553"; transcript_id "gnl|WGS:JAAVVJ|G4P62_T030824"; gene "tns1"; locus_tag "G4P62_018553"; note "transcript variant X12"; orig_protein_id "gnl|WGS:JAAVVJ|G4P62_P030824"; orig_transcript_id "gnl|WGS:JAAVVJ|G4P62_T030824"; product "tensin 1"; transcript_biotype "mRNA"; exon_number "15";
CM025017.1	Genbank	exon	38508609	38508689	.	+	.	gene_id "G4P62_018553"; transcript_id "gnl|WGS:JAAVVJ|G4P62_T030824"; gene "tns1"; locus_tag "G4P62_018553"; note "transcript variant X12"; orig_protein_id "gnl|WGS:JAAVVJ|G4P62_P030824"; orig_transcript_id "gnl|WGS:JAAVVJ|G4P62_T030824"; product "tensin 1"; transcript_biotype "mRNA"; exon_number "16";
CM025017.1	Genbank	exon	38510414	38510595	.	+	.	gene_id "G4P62_018553"; transcript_id "gnl|WGS:JAAVVJ|G4P62_T030824"; gene "tns1"; locus_tag "G4P62_018553"; note "transcript variant X12"; orig_protein_id "gnl|WGS:JAAVVJ|G4P62_P030824"; orig_transcript_id "gnl|WGS:JAAVVJ|G4P62_T030824"; product "tensin 1"; transcript_biotype "mRNA"; exon_number "17";
CM025017.1	Genbank	exon	38510678	38510816	.	+	.	gene_id "G4P62_018553"; transcript_id "gnl|WGS:JAAVVJ|G4P62_T030824"; gene "tns1"; locus_tag "G4P62_018553"; note "transcript variant X12"; orig_protein_id "gnl|WGS:JAAVVJ|G4P62_P030824"; orig_transcript_id "gnl|WGS:JAAVVJ|G4P62_T030824"; product "tensin 1"; transcript_biotype "mRNA"; exon_number "18";
CM025017.1	Genbank	exon	38513459	38513554	.	+	.	gene_id "G4P62_018553"; transcript_id "gnl|WGS:JAAVVJ|G4P62_T030824"; gene "tns1"; locus_tag "G4P62_018553"; note "transcript variant X12"; orig_protein_id "gnl|WGS:JAAVVJ|G4P62_P030824"; orig_transcript_id "gnl|WGS:JAAVVJ|G4P62_T030824"; product "tensin 1"; transcript_biotype "mRNA"; exon_number "19";
CM025017.1	Genbank	exon	38513716	38513742	.	+	.	gene_id "G4P62_018553"; transcript_id "gnl|WGS:JAAVVJ|G4P62_T030824"; gene "tns1"; locus_tag "G4P62_018553"; note "transcript variant X12"; orig_protein_id "gnl|WGS:JAAVVJ|G4P62_P030824"; orig_transcript_id "gnl|WGS:JAAVVJ|G4P62_T030824"; product "tensin 1"; transcript_biotype "mRNA"; exon_number "20";
CM025017.1	Genbank	exon	38514526	38514706	.	+	.	gene_id "G4P62_018553"; transcript_id "gnl|WGS:JAAVVJ|G4P62_T030824"; gene "tns1"; locus_tag "G4P62_018553"; note "transcript variant X12"; orig_protein_id "gnl|WGS:JAAVVJ|G4P62_P030824"; orig_transcript_id "gnl|WGS:JAAVVJ|G4P62_T030824"; product "tensin 1"; transcript_biotype "mRNA"; exon_number "21";
CM025017.1	Genbank	exon	38514801	38515819	.	+	.	gene_id "G4P62_018553"; transcript_id "gnl|WGS:JAAVVJ|G4P62_T030824"; gene "tns1"; locus_tag "G4P62_018553"; note "transcript variant X12"; orig_protein_id "gnl|WGS:JAAVVJ|G4P62_P030824"; orig_transcript_id "gnl|WGS:JAAVVJ|G4P62_T030824"; product "tensin 1"; transcript_biotype "mRNA"; exon_number "22";
CM025017.1	Genbank	exon	38516301	38516387	.	+	.	gene_id "G4P62_018553"; transcript_id "gnl|WGS:JAAVVJ|G4P62_T030824"; gene "tns1"; locus_tag "G4P62_018553"; note "transcript variant X12"; orig_protein_id "gnl|WGS:JAAVVJ|G4P62_P030824"; orig_transcript_id "gnl|WGS:JAAVVJ|G4P62_T030824"; product "tensin 1"; transcript_biotype "mRNA"; exon_number "23";
CM025017.1	Genbank	exon	38518162	38518290	.	+	.	gene_id "G4P62_018553"; transcript_id "gnl|WGS:JAAVVJ|G4P62_T030824"; gene "tns1"; locus_tag "G4P62_018553"; note "transcript variant X12"; orig_protein_id "gnl|WGS:JAAVVJ|G4P62_P030824"; orig_transcript_id "gnl|WGS:JAAVVJ|G4P62_T030824"; product "tensin 1"; transcript_biotype "mRNA"; exon_number "24";
CM025017.1	Genbank	exon	38518408	38518500	.	+	.	gene_id "G4P62_018553"; transcript_id "gnl|WGS:JAAVVJ|G4P62_T030824"; gene "tns1"; locus_tag "G4P62_018553"; note "transcript variant X12"; orig_protein_id "gnl|WGS:JAAVVJ|G4P62_P030824"; orig_transcript_id "gnl|WGS:JAAVVJ|G4P62_T030824"; product "tensin 1"; transcript_biotype "mRNA"; exon_number "25";
CM025017.1	Genbank	exon	38518870	38518947	.	+	.	gene_id "G4P62_018553"; transcript_id "gnl|WGS:JAAVVJ|G4P62_T030824"; gene "tns1"; locus_tag "G4P62_018553"; note "transcript variant X12"; orig_protein_id "gnl|WGS:JAAVVJ|G4P62_P030824"; orig_transcript_id "gnl|WGS:JAAVVJ|G4P62_T030824"; product "tensin 1"; transcript_biotype "mRNA"; exon_number "26";
CM025017.1	Genbank	exon	38519032	38519127	.	+	.	gene_id "G4P62_018553"; transcript_id "gnl|WGS:JAAVVJ|G4P62_T030824"; gene "tns1"; locus_tag "G4P62_018553"; note "transcript variant X12"; orig_protein_id "gnl|WGS:JAAVVJ|G4P62_P030824"; orig_transcript_id "gnl|WGS:JAAVVJ|G4P62_T030824"; product "tensin 1"; transcript_biotype "mRNA"; exon_number "27";
CM025017.1	Genbank	exon	38519469	38519637	.	+	.	gene_id "G4P62_018553"; transcript_id "gnl|WGS:JAAVVJ|G4P62_T030824"; gene "tns1"; locus_tag "G4P62_018553"; note "transcript variant X12"; orig_protein_id "gnl|WGS:JAAVVJ|G4P62_P030824"; orig_transcript_id "gnl|WGS:JAAVVJ|G4P62_T030824"; product "tensin 1"; transcript_biotype "mRNA"; exon_number "28";
CM025017.1	Genbank	exon	38519711	38519779	.	+	.	gene_id "G4P62_018553"; transcript_id "gnl|WGS:JAAVVJ|G4P62_T030824"; gene "tns1"; locus_tag "G4P62_018553"; note "transcript variant X12"; orig_protein_id "gnl|WGS:JAAVVJ|G4P62_P030824"; orig_transcript_id "gnl|WGS:JAAVVJ|G4P62_T030824"; product "tensin 1"; transcript_biotype "mRNA"; exon_number "29";
CM025017.1	Genbank	exon	38527502	38527531	.	+	.	gene_id "G4P62_018553"; transcript_id "gnl|WGS:JAAVVJ|G4P62_T030824"; gene "tns1"; locus_tag "G4P62_018553"; note "transcript variant X12"; orig_protein_id "gnl|WGS:JAAVVJ|G4P62_P030824"; orig_transcript_id "gnl|WGS:JAAVVJ|G4P62_T030824"; product "tensin 1"; transcript_biotype "mRNA"; exon_number "30";
CM025017.1	Genbank	exon	38527601	38528092	.	+	.	gene_id "G4P62_018553"; transcript_id "gnl|WGS:JAAVVJ|G4P62_T030824"; gene "tns1"; locus_tag "G4P62_018553"; note "transcript variant X12"; orig_protein_id "gnl|WGS:JAAVVJ|G4P62_P030824"; orig_transcript_id "gnl|WGS:JAAVVJ|G4P62_T030824"; product "tensin 1"; transcript_biotype "mRNA"; exon_number "31";
CM025017.1	Genbank	CDS	38460592	38460594	.	+	0	gene_id "G4P62_018553"; transcript_id "gnl|WGS:JAAVVJ|G4P62_T030824"; gbkey "CDS"; gene "tns1"; locus_tag "G4P62_018553"; orig_transcript_id "gnl|WGS:JAAVVJ|G4P62_T030824"; product "transcript variant X12"; protein_id "KAF7214379.1"; exon_number "2";
CM025017.1	Genbank	CDS	38466147	38466196	.	+	0	gene_id "G4P62_018553"; transcript_id "gnl|WGS:JAAVVJ|G4P62_T030824"; gbkey "CDS"; gene "tns1"; locus_tag "G4P62_018553"; orig_transcript_id "gnl|WGS:JAAVVJ|G4P62_T030824"; product "transcript variant X12"; protein_id "KAF7214379.1"; exon_number "3";
CM025017.1	Genbank	CDS	38470649	38470820	.	+	1	gene_id "G4P62_018553"; transcript_id "gnl|WGS:JAAVVJ|G4P62_T030824"; gbkey "CDS"; gene "tns1"; locus_tag "G4P62_018553"; orig_transcript_id "gnl|WGS:JAAVVJ|G4P62_T030824"; product "transcript variant X12"; protein_id "KAF7214379.1"; exon_number "4";
CM025017.1	Genbank	CDS	38471467	38471517	.	+	0	gene_id "G4P62_018553"; transcript_id "gnl|WGS:JAAVVJ|G4P62_T030824"; gbkey "CDS"; gene "tns1"; locus_tag "G4P62_018553"; orig_transcript_id "gnl|WGS:JAAVVJ|G4P62_T030824"; product "transcript variant X12"; protein_id "KAF7214379.1"; exon_number "5";
CM025017.1	Genbank	CDS	38471594	38471716	.	+	0	gene_id "G4P62_018553"; transcript_id "gnl|WGS:JAAVVJ|G4P62_T030824"; gbkey "CDS"; gene "tns1"; locus_tag "G4P62_018553"; orig_transcript_id "gnl|WGS:JAAVVJ|G4P62_T030824"; product "transcript variant X12"; protein_id "KAF7214379.1"; exon_number "6";
CM025017.1	Genbank	CDS	38475636	38475700	.	+	0	gene_id "G4P62_018553"; transcript_id "gnl|WGS:JAAVVJ|G4P62_T030824"; gbkey "CDS"; gene "tns1"; locus_tag "G4P62_018553"; orig_transcript_id "gnl|WGS:JAAVVJ|G4P62_T030824"; product "transcript variant X12"; protein_id "KAF7214379.1"; exon_number "7";
CM025017.1	Genbank	CDS	38475935	38476018	.	+	1	gene_id "G4P62_018553"; transcript_id "gnl|WGS:JAAVVJ|G4P62_T030824"; gbkey "CDS"; gene "tns1"; locus_tag "G4P62_018553"; orig_transcript_id "gnl|WGS:JAAVVJ|G4P62_T030824"; product "transcript variant X12"; protein_id "KAF7214379.1"; exon_number "8";
CM025017.1	Genbank	CDS	38476211	38476323	.	+	1	gene_id "G4P62_018553"; transcript_id "gnl|WGS:JAAVVJ|G4P62_T030824"; gbkey "CDS"; gene "tns1"; locus_tag "G4P62_018553"; orig_transcript_id "gnl|WGS:JAAVVJ|G4P62_T030824"; product "transcript variant X12"; protein_id "KAF7214379.1"; exon_number "9";
CM025017.1	Genbank	CDS	38476397	38476457	.	+	2	gene_id "G4P62_018553"; transcript_id "gnl|WGS:JAAVVJ|G4P62_T030824"; gbkey "CDS"; gene "tns1"; locus_tag "G4P62_018553"; orig_transcript_id "gnl|WGS:JAAVVJ|G4P62_T030824"; product "transcript variant X12"; protein_id "KAF7214379.1"; exon_number "10";
CM025017.1	Genbank	CDS	38477454	38477529	.	+	1	gene_id "G4P62_018553"; transcript_id "gnl|WGS:JAAVVJ|G4P62_T030824"; gbkey "CDS"; gene "tns1"; locus_tag "G4P62_018553"; orig_transcript_id "gnl|WGS:JAAVVJ|G4P62_T030824"; product "transcript variant X12"; protein_id "KAF7214379.1"; exon_number "11";
CM025017.1	Genbank	CDS	38484516	38484645	.	+	0	gene_id "G4P62_018553"; transcript_id "gnl|WGS:JAAVVJ|G4P62_T030824"; gbkey "CDS"; gene "tns1"; locus_tag "G4P62_018553"; orig_transcript_id "gnl|WGS:JAAVVJ|G4P62_T030824"; product "transcript variant X12"; protein_id "KAF7214379.1"; exon_number "12";
CM025017.1	Genbank	CDS	38484736	38484801	.	+	2	gene_id "G4P62_018553"; transcript_id "gnl|WGS:JAAVVJ|G4P62_T030824"; gbkey "CDS"; gene "tns1"; locus_tag "G4P62_018553"; orig_transcript_id "gnl|WGS:JAAVVJ|G4P62_T030824"; product "transcript variant X12"; protein_id "KAF7214379.1"; exon_number "13";
CM025017.1	Genbank	CDS	38484930	38485052	.	+	2	gene_id "G4P62_018553"; transcript_id "gnl|WGS:JAAVVJ|G4P62_T030824"; gbkey "CDS"; gene "tns1"; locus_tag "G4P62_018553"; orig_transcript_id "gnl|WGS:JAAVVJ|G4P62_T030824"; product "transcript variant X12"; protein_id "KAF7214379.1"; exon_number "14";
CM025017.1	Genbank	CDS	38506473	38507918	.	+	2	gene_id "G4P62_018553"; transcript_id "gnl|WGS:JAAVVJ|G4P62_T030824"; gbkey "CDS"; gene "tns1"; locus_tag "G4P62_018553"; orig_transcript_id "gnl|WGS:JAAVVJ|G4P62_T030824"; product "transcript variant X12"; protein_id "KAF7214379.1"; exon_number "15";
CM025017.1	Genbank	CDS	38508609	38508689	.	+	2	gene_id "G4P62_018553"; transcript_id "gnl|WGS:JAAVVJ|G4P62_T030824"; gbkey "CDS"; gene "tns1"; locus_tag "G4P62_018553"; orig_transcript_id "gnl|WGS:JAAVVJ|G4P62_T030824"; product "transcript variant X12"; protein_id "KAF7214379.1"; exon_number "16";
CM025017.1	Genbank	CDS	38510414	38510595	.	+	2	gene_id "G4P62_018553"; transcript_id "gnl|WGS:JAAVVJ|G4P62_T030824"; gbkey "CDS"; gene "tns1"; locus_tag "G4P62_018553"; orig_transcript_id "gnl|WGS:JAAVVJ|G4P62_T030824"; product "transcript variant X12"; protein_id "KAF7214379.1"; exon_number "17";
CM025017.1	Genbank	CDS	38510678	38510816	.	+	0	gene_id "G4P62_018553"; transcript_id "gnl|WGS:JAAVVJ|G4P62_T030824"; gbkey "CDS"; gene "tns1"; locus_tag "G4P62_018553"; orig_transcript_id "gnl|WGS:JAAVVJ|G4P62_T030824"; product "transcript variant X12"; protein_id "KAF7214379.1"; exon_number "18";
CM025017.1	Genbank	CDS	38513459	38513554	.	+	2	gene_id "G4P62_018553"; transcript_id "gnl|WGS:JAAVVJ|G4P62_T030824"; gbkey "CDS"; gene "tns1"; locus_tag "G4P62_018553"; orig_transcript_id "gnl|WGS:JAAVVJ|G4P62_T030824"; product "transcript variant X12"; protein_id "KAF7214379.1"; exon_number "19";
CM025017.1	Genbank	CDS	38513716	38513742	.	+	2	gene_id "G4P62_018553"; transcript_id "gnl|WGS:JAAVVJ|G4P62_T030824"; gbkey "CDS"; gene "tns1"; locus_tag "G4P62_018553"; orig_transcript_id "gnl|WGS:JAAVVJ|G4P62_T030824"; product "transcript variant X12"; protein_id "KAF7214379.1"; exon_number "20";
CM025017.1	Genbank	CDS	38514526	38514706	.	+	2	gene_id "G4P62_018553"; transcript_id "gnl|WGS:JAAVVJ|G4P62_T030824"; gbkey "CDS"; gene "tns1"; locus_tag "G4P62_018553"; orig_transcript_id "gnl|WGS:JAAVVJ|G4P62_T030824"; product "transcript variant X12"; protein_id "KAF7214379.1"; exon_number "21";
CM025017.1	Genbank	CDS	38514801	38515819	.	+	1	gene_id "G4P62_018553"; transcript_id "gnl|WGS:JAAVVJ|G4P62_T030824"; gbkey "CDS"; gene "tns1"; locus_tag "G4P62_018553"; orig_transcript_id "gnl|WGS:JAAVVJ|G4P62_T030824"; product "transcript variant X12"; protein_id "KAF7214379.1"; exon_number "22";
CM025017.1	Genbank	CDS	38516301	38516387	.	+	2	gene_id "G4P62_018553"; transcript_id "gnl|WGS:JAAVVJ|G4P62_T030824"; gbkey "CDS"; gene "tns1"; locus_tag "G4P62_018553"; orig_transcript_id "gnl|WGS:JAAVVJ|G4P62_T030824"; product "transcript variant X12"; protein_id "KAF7214379.1"; exon_number "23";
CM025017.1	Genbank	CDS	38518162	38518290	.	+	2	gene_id "G4P62_018553"; transcript_id "gnl|WGS:JAAVVJ|G4P62_T030824"; gbkey "CDS"; gene "tns1"; locus_tag "G4P62_018553"; orig_transcript_id "gnl|WGS:JAAVVJ|G4P62_T030824"; product "transcript variant X12"; protein_id "KAF7214379.1"; exon_number "24";
CM025017.1	Genbank	CDS	38518408	38518500	.	+	2	gene_id "G4P62_018553"; transcript_id "gnl|WGS:JAAVVJ|G4P62_T030824"; gbkey "CDS"; gene "tns1"; locus_tag "G4P62_018553"; orig_transcript_id "gnl|WGS:JAAVVJ|G4P62_T030824"; product "transcript variant X12"; protein_id "KAF7214379.1"; exon_number "25";
CM025017.1	Genbank	CDS	38518870	38518947	.	+	2	gene_id "G4P62_018553"; transcript_id "gnl|WGS:JAAVVJ|G4P62_T030824"; gbkey "CDS"; gene "tns1"; locus_tag "G4P62_018553"; orig_transcript_id "gnl|WGS:JAAVVJ|G4P62_T030824"; product "transcript variant X12"; protein_id "KAF7214379.1"; exon_number "26";
CM025017.1	Genbank	CDS	38519032	38519127	.	+	2	gene_id "G4P62_018553"; transcript_id "gnl|WGS:JAAVVJ|G4P62_T030824"; gbkey "CDS"; gene "tns1"; locus_tag "G4P62_018553"; orig_transcript_id "gnl|WGS:JAAVVJ|G4P62_T030824"; product "transcript variant X12"; protein_id "KAF7214379.1"; exon_number "27";
CM025017.1	Genbank	CDS	38519469	38519637	.	+	2	gene_id "G4P62_018553"; transcript_id "gnl|WGS:JAAVVJ|G4P62_T030824"; gbkey "CDS"; gene "tns1"; locus_tag "G4P62_018553"; orig_transcript_id "gnl|WGS:JAAVVJ|G4P62_T030824"; product "transcript variant X12"; protein_id "KAF7214379.1"; exon_number "28";
CM025017.1	Genbank	CDS	38519711	38519779	.	+	1	gene_id "G4P62_018553"; transcript_id "gnl|WGS:JAAVVJ|G4P62_T030824"; gbkey "CDS"; gene "tns1"; locus_tag "G4P62_018553"; orig_transcript_id "gnl|WGS:JAAVVJ|G4P62_T030824"; product "transcript variant X12"; protein_id "KAF7214379.1"; exon_number "29";
CM025017.1	Genbank	CDS	38527502	38527531	.	+	1	gene_id "G4P62_018553"; transcript_id "gnl|WGS:JAAVVJ|G4P62_T030824"; gbkey "CDS"; gene "tns1"; locus_tag "G4P62_018553"; orig_transcript_id "gnl|WGS:JAAVVJ|G4P62_T030824"; product "transcript variant X12"; protein_id "KAF7214379.1"; exon_number "30";
CM025017.1	Genbank	CDS	38527601	38527736	.	+	1	gene_id "G4P62_018553"; transcript_id "gnl|WGS:JAAVVJ|G4P62_T030824"; gbkey "CDS"; gene "tns1"; locus_tag "G4P62_018553"; orig_transcript_id "gnl|WGS:JAAVVJ|G4P62_T030824"; product "transcript variant X12"; protein_id "KAF7214379.1"; exon_number "31";
CM025017.1	Genbank	start_codon	38460592	38460594	.	+	0	gene_id "G4P62_018553"; transcript_id "gnl|WGS:JAAVVJ|G4P62_T030824"; gbkey "CDS"; gene "tns1"; locus_tag "G4P62_018553"; orig_transcript_id "gnl|WGS:JAAVVJ|G4P62_T030824"; product "transcript variant X12"; protein_id "KAF7214379.1"; exon_number "2";
CM025017.1	Genbank	stop_codon	38527737	38527739	.	+	0	gene_id "G4P62_018553"; transcript_id "gnl|WGS:JAAVVJ|G4P62_T030824"; gbkey "CDS"; gene "tns1"; locus_tag "G4P62_018553"; orig_transcript_id "gnl|WGS:JAAVVJ|G4P62_T030824"; product "transcript variant X12"; protein_id "KAF7214379.1"; exon_number "31";
CM025017.1	Genbank	transcript	38463707	38528092	.	+	.	gene_id "G4P62_018553"; transcript_id "gnl|WGS:JAAVVJ|G4P62_T030825"; gbkey "mRNA"; gene "tns1"; locus_tag "G4P62_018553"; note "transcript variant X9"; orig_protein_id "gnl|WGS:JAAVVJ|G4P62_P030825"; orig_transcript_id "gnl|WGS:JAAVVJ|G4P62_T030825"; product "tensin 1"; transcript_biotype "mRNA";
CM025017.1	Genbank	exon	38463707	38463950	.	+	.	gene_id "G4P62_018553"; transcript_id "gnl|WGS:JAAVVJ|G4P62_T030825"; gene "tns1"; locus_tag "G4P62_018553"; note "transcript variant X9"; orig_protein_id "gnl|WGS:JAAVVJ|G4P62_P030825"; orig_transcript_id "gnl|WGS:JAAVVJ|G4P62_T030825"; product "tensin 1"; transcript_biotype "mRNA"; exon_number "1";
CM025017.1	Genbank	exon	38466147	38466196	.	+	.	gene_id "G4P62_018553"; transcript_id "gnl|WGS:JAAVVJ|G4P62_T030825"; gene "tns1"; locus_tag "G4P62_018553"; note "transcript variant X9"; orig_protein_id "gnl|WGS:JAAVVJ|G4P62_P030825"; orig_transcript_id "gnl|WGS:JAAVVJ|G4P62_T030825"; product "tensin 1"; transcript_biotype "mRNA"; exon_number "2";
CM025017.1	Genbank	exon	38470649	38470820	.	+	.	gene_id "G4P62_018553"; transcript_id "gnl|WGS:JAAVVJ|G4P62_T030825"; gene "tns1"; locus_tag "G4P62_018553"; note "transcript variant X9"; orig_protein_id "gnl|WGS:JAAVVJ|G4P62_P030825"; orig_transcript_id "gnl|WGS:JAAVVJ|G4P62_T030825"; product "tensin 1"; transcript_biotype "mRNA"; exon_number "3";
CM025017.1	Genbank	exon	38471467	38471517	.	+	.	gene_id "G4P62_018553"; transcript_id "gnl|WGS:JAAVVJ|G4P62_T030825"; gene "tns1"; locus_tag "G4P62_018553"; note "transcript variant X9"; orig_protein_id "gnl|WGS:JAAVVJ|G4P62_P030825"; orig_transcript_id "gnl|WGS:JAAVVJ|G4P62_T030825"; product "tensin 1"; transcript_biotype "mRNA"; exon_number "4";
CM025017.1	Genbank	exon	38471594	38471716	.	+	.	gene_id "G4P62_018553"; transcript_id "gnl|WGS:JAAVVJ|G4P62_T030825"; gene "tns1"; locus_tag "G4P62_018553"; note "transcript variant X9"; orig_protein_id "gnl|WGS:JAAVVJ|G4P62_P030825"; orig_transcript_id "gnl|WGS:JAAVVJ|G4P62_T030825"; product "tensin 1"; transcript_biotype "mRNA"; exon_number "5";
CM025017.1	Genbank	exon	38475636	38475700	.	+	.	gene_id "G4P62_018553"; transcript_id "gnl|WGS:JAAVVJ|G4P62_T030825"; gene "tns1"; locus_tag "G4P62_018553"; note "transcript variant X9"; orig_protein_id "gnl|WGS:JAAVVJ|G4P62_P030825"; orig_transcript_id "gnl|WGS:JAAVVJ|G4P62_T030825"; product "tensin 1"; transcript_biotype "mRNA"; exon_number "6";
CM025017.1	Genbank	exon	38475935	38476018	.	+	.	gene_id "G4P62_018553"; transcript_id "gnl|WGS:JAAVVJ|G4P62_T030825"; gene "tns1"; locus_tag "G4P62_018553"; note "transcript variant X9"; orig_protein_id "gnl|WGS:JAAVVJ|G4P62_P030825"; orig_transcript_id "gnl|WGS:JAAVVJ|G4P62_T030825"; product "tensin 1"; transcript_biotype "mRNA"; exon_number "7";
CM025017.1	Genbank	exon	38476211	38476323	.	+	.	gene_id "G4P62_018553"; transcript_id "gnl|WGS:JAAVVJ|G4P62_T030825"; gene "tns1"; locus_tag "G4P62_018553"; note "transcript variant X9"; orig_protein_id "gnl|WGS:JAAVVJ|G4P62_P030825"; orig_transcript_id "gnl|WGS:JAAVVJ|G4P62_T030825"; product "tensin 1"; transcript_biotype "mRNA"; exon_number "8";
CM025017.1	Genbank	exon	38476397	38476457	.	+	.	gene_id "G4P62_018553"; transcript_id "gnl|WGS:JAAVVJ|G4P62_T030825"; gene "tns1"; locus_tag "G4P62_018553"; note "transcript variant X9"; orig_protein_id "gnl|WGS:JAAVVJ|G4P62_P030825"; orig_transcript_id "gnl|WGS:JAAVVJ|G4P62_T030825"; product "tensin 1"; transcript_biotype "mRNA"; exon_number "9";
CM025017.1	Genbank	exon	38477454	38477529	.	+	.	gene_id "G4P62_018553"; transcript_id "gnl|WGS:JAAVVJ|G4P62_T030825"; gene "tns1"; locus_tag "G4P62_018553"; note "transcript variant X9"; orig_protein_id "gnl|WGS:JAAVVJ|G4P62_P030825"; orig_transcript_id "gnl|WGS:JAAVVJ|G4P62_T030825"; product "tensin 1"; transcript_biotype "mRNA"; exon_number "10";
CM025017.1	Genbank	exon	38484516	38484645	.	+	.	gene_id "G4P62_018553"; transcript_id "gnl|WGS:JAAVVJ|G4P62_T030825"; gene "tns1"; locus_tag "G4P62_018553"; note "transcript variant X9"; orig_protein_id "gnl|WGS:JAAVVJ|G4P62_P030825"; orig_transcript_id "gnl|WGS:JAAVVJ|G4P62_T030825"; product "tensin 1"; transcript_biotype "mRNA"; exon_number "11";
CM025017.1	Genbank	exon	38484736	38484801	.	+	.	gene_id "G4P62_018553"; transcript_id "gnl|WGS:JAAVVJ|G4P62_T030825"; gene "tns1"; locus_tag "G4P62_018553"; note "transcript variant X9"; orig_protein_id "gnl|WGS:JAAVVJ|G4P62_P030825"; orig_transcript_id "gnl|WGS:JAAVVJ|G4P62_T030825"; product "tensin 1"; transcript_biotype "mRNA"; exon_number "12";
CM025017.1	Genbank	exon	38484930	38485052	.	+	.	gene_id "G4P62_018553"; transcript_id "gnl|WGS:JAAVVJ|G4P62_T030825"; gene "tns1"; locus_tag "G4P62_018553"; note "transcript variant X9"; orig_protein_id "gnl|WGS:JAAVVJ|G4P62_P030825"; orig_transcript_id "gnl|WGS:JAAVVJ|G4P62_T030825"; product "tensin 1"; transcript_biotype "mRNA"; exon_number "13";
CM025017.1	Genbank	exon	38506473	38507918	.	+	.	gene_id "G4P62_018553"; transcript_id "gnl|WGS:JAAVVJ|G4P62_T030825"; gene "tns1"; locus_tag "G4P62_018553"; note "transcript variant X9"; orig_protein_id "gnl|WGS:JAAVVJ|G4P62_P030825"; orig_transcript_id "gnl|WGS:JAAVVJ|G4P62_T030825"; product "tensin 1"; transcript_biotype "mRNA"; exon_number "14";
CM025017.1	Genbank	exon	38508609	38508689	.	+	.	gene_id "G4P62_018553"; transcript_id "gnl|WGS:JAAVVJ|G4P62_T030825"; gene "tns1"; locus_tag "G4P62_018553"; note "transcript variant X9"; orig_protein_id "gnl|WGS:JAAVVJ|G4P62_P030825"; orig_transcript_id "gnl|WGS:JAAVVJ|G4P62_T030825"; product "tensin 1"; transcript_biotype "mRNA"; exon_number "15";
CM025017.1	Genbank	exon	38510414	38510595	.	+	.	gene_id "G4P62_018553"; transcript_id "gnl|WGS:JAAVVJ|G4P62_T030825"; gene "tns1"; locus_tag "G4P62_018553"; note "transcript variant X9"; orig_protein_id "gnl|WGS:JAAVVJ|G4P62_P030825"; orig_transcript_id "gnl|WGS:JAAVVJ|G4P62_T030825"; product "tensin 1"; transcript_biotype "mRNA"; exon_number "16";
CM025017.1	Genbank	exon	38510678	38510816	.	+	.	gene_id "G4P62_018553"; transcript_id "gnl|WGS:JAAVVJ|G4P62_T030825"; gene "tns1"; locus_tag "G4P62_018553"; note "transcript variant X9"; orig_protein_id "gnl|WGS:JAAVVJ|G4P62_P030825"; orig_transcript_id "gnl|WGS:JAAVVJ|G4P62_T030825"; product "tensin 1"; transcript_biotype "mRNA"; exon_number "17";
CM025017.1	Genbank	exon	38513459	38513554	.	+	.	gene_id "G4P62_018553"; transcript_id "gnl|WGS:JAAVVJ|G4P62_T030825"; gene "tns1"; locus_tag "G4P62_018553"; note "transcript variant X9"; orig_protein_id "gnl|WGS:JAAVVJ|G4P62_P030825"; orig_transcript_id "gnl|WGS:JAAVVJ|G4P62_T030825"; product "tensin 1"; transcript_biotype "mRNA"; exon_number "18";
CM025017.1	Genbank	exon	38513716	38513742	.	+	.	gene_id "G4P62_018553"; transcript_id "gnl|WGS:JAAVVJ|G4P62_T030825"; gene "tns1"; locus_tag "G4P62_018553"; note "transcript variant X9"; orig_protein_id "gnl|WGS:JAAVVJ|G4P62_P030825"; orig_transcript_id "gnl|WGS:JAAVVJ|G4P62_T030825"; product "tensin 1"; transcript_biotype "mRNA"; exon_number "19";
CM025017.1	Genbank	exon	38514526	38514706	.	+	.	gene_id "G4P62_018553"; transcript_id "gnl|WGS:JAAVVJ|G4P62_T030825"; gene "tns1"; locus_tag "G4P62_018553"; note "transcript variant X9"; orig_protein_id "gnl|WGS:JAAVVJ|G4P62_P030825"; orig_transcript_id "gnl|WGS:JAAVVJ|G4P62_T030825"; product "tensin 1"; transcript_biotype "mRNA"; exon_number "20";
CM025017.1	Genbank	exon	38514801	38515819	.	+	.	gene_id "G4P62_018553"; transcript_id "gnl|WGS:JAAVVJ|G4P62_T030825"; gene "tns1"; locus_tag "G4P62_018553"; note "transcript variant X9"; orig_protein_id "gnl|WGS:JAAVVJ|G4P62_P030825"; orig_transcript_id "gnl|WGS:JAAVVJ|G4P62_T030825"; product "tensin 1"; transcript_biotype "mRNA"; exon_number "21";
CM025017.1	Genbank	exon	38516301	38516387	.	+	.	gene_id "G4P62_018553"; transcript_id "gnl|WGS:JAAVVJ|G4P62_T030825"; gene "tns1"; locus_tag "G4P62_018553"; note "transcript variant X9"; orig_protein_id "gnl|WGS:JAAVVJ|G4P62_P030825"; orig_transcript_id "gnl|WGS:JAAVVJ|G4P62_T030825"; product "tensin 1"; transcript_biotype "mRNA"; exon_number "22";
CM025017.1	Genbank	exon	38518162	38518290	.	+	.	gene_id "G4P62_018553"; transcript_id "gnl|WGS:JAAVVJ|G4P62_T030825"; gene "tns1"; locus_tag "G4P62_018553"; note "transcript variant X9"; orig_protein_id "gnl|WGS:JAAVVJ|G4P62_P030825"; orig_transcript_id "gnl|WGS:JAAVVJ|G4P62_T030825"; product "tensin 1"; transcript_biotype "mRNA"; exon_number "23";
CM025017.1	Genbank	exon	38518408	38518500	.	+	.	gene_id "G4P62_018553"; transcript_id "gnl|WGS:JAAVVJ|G4P62_T030825"; gene "tns1"; locus_tag "G4P62_018553"; note "transcript variant X9"; orig_protein_id "gnl|WGS:JAAVVJ|G4P62_P030825"; orig_transcript_id "gnl|WGS:JAAVVJ|G4P62_T030825"; product "tensin 1"; transcript_biotype "mRNA"; exon_number "24";
CM025017.1	Genbank	exon	38518870	38518947	.	+	.	gene_id "G4P62_018553"; transcript_id "gnl|WGS:JAAVVJ|G4P62_T030825"; gene "tns1"; locus_tag "G4P62_018553"; note "transcript variant X9"; orig_protein_id "gnl|WGS:JAAVVJ|G4P62_P030825"; orig_transcript_id "gnl|WGS:JAAVVJ|G4P62_T030825"; product "tensin 1"; transcript_biotype "mRNA"; exon_number "25";
CM025017.1	Genbank	exon	38519032	38519127	.	+	.	gene_id "G4P62_018553"; transcript_id "gnl|WGS:JAAVVJ|G4P62_T030825"; gene "tns1"; locus_tag "G4P62_018553"; note "transcript variant X9"; orig_protein_id "gnl|WGS:JAAVVJ|G4P62_P030825"; orig_transcript_id "gnl|WGS:JAAVVJ|G4P62_T030825"; product "tensin 1"; transcript_biotype "mRNA"; exon_number "26";
CM025017.1	Genbank	exon	38519469	38519637	.	+	.	gene_id "G4P62_018553"; transcript_id "gnl|WGS:JAAVVJ|G4P62_T030825"; gene "tns1"; locus_tag "G4P62_018553"; note "transcript variant X9"; orig_protein_id "gnl|WGS:JAAVVJ|G4P62_P030825"; orig_transcript_id "gnl|WGS:JAAVVJ|G4P62_T030825"; product "tensin 1"; transcript_biotype "mRNA"; exon_number "27";
CM025017.1	Genbank	exon	38519711	38519779	.	+	.	gene_id "G4P62_018553"; transcript_id "gnl|WGS:JAAVVJ|G4P62_T030825"; gene "tns1"; locus_tag "G4P62_018553"; note "transcript variant X9"; orig_protein_id "gnl|WGS:JAAVVJ|G4P62_P030825"; orig_transcript_id "gnl|WGS:JAAVVJ|G4P62_T030825"; product "tensin 1"; transcript_biotype "mRNA"; exon_number "28";
CM025017.1	Genbank	exon	38527502	38527531	.	+	.	gene_id "G4P62_018553"; transcript_id "gnl|WGS:JAAVVJ|G4P62_T030825"; gene "tns1"; locus_tag "G4P62_018553"; note "transcript variant X9"; orig_protein_id "gnl|WGS:JAAVVJ|G4P62_P030825"; orig_transcript_id "gnl|WGS:JAAVVJ|G4P62_T030825"; product "tensin 1"; transcript_biotype "mRNA"; exon_number "29";
CM025017.1	Genbank	exon	38527601	38528092	.	+	.	gene_id "G4P62_018553"; transcript_id "gnl|WGS:JAAVVJ|G4P62_T030825"; gene "tns1"; locus_tag "G4P62_018553"; note "transcript variant X9"; orig_protein_id "gnl|WGS:JAAVVJ|G4P62_P030825"; orig_transcript_id "gnl|WGS:JAAVVJ|G4P62_T030825"; product "tensin 1"; transcript_biotype "mRNA"; exon_number "30";
CM025017.1	Genbank	CDS	38463756	38463950	.	+	0	gene_id "G4P62_018553"; transcript_id "gnl|WGS:JAAVVJ|G4P62_T030825"; gbkey "CDS"; gene "tns1"; locus_tag "G4P62_018553"; orig_transcript_id "gnl|WGS:JAAVVJ|G4P62_T030825"; product "transcript variant X9"; protein_id "KAF7214380.1"; exon_number "1";
CM025017.1	Genbank	CDS	38466147	38466196	.	+	0	gene_id "G4P62_018553"; transcript_id "gnl|WGS:JAAVVJ|G4P62_T030825"; gbkey "CDS"; gene "tns1"; locus_tag "G4P62_018553"; orig_transcript_id "gnl|WGS:JAAVVJ|G4P62_T030825"; product "transcript variant X9"; protein_id "KAF7214380.1"; exon_number "2";
CM025017.1	Genbank	CDS	38470649	38470820	.	+	1	gene_id "G4P62_018553"; transcript_id "gnl|WGS:JAAVVJ|G4P62_T030825"; gbkey "CDS"; gene "tns1"; locus_tag "G4P62_018553"; orig_transcript_id "gnl|WGS:JAAVVJ|G4P62_T030825"; product "transcript variant X9"; protein_id "KAF7214380.1"; exon_number "3";
CM025017.1	Genbank	CDS	38471467	38471517	.	+	0	gene_id "G4P62_018553"; transcript_id "gnl|WGS:JAAVVJ|G4P62_T030825"; gbkey "CDS"; gene "tns1"; locus_tag "G4P62_018553"; orig_transcript_id "gnl|WGS:JAAVVJ|G4P62_T030825"; product "transcript variant X9"; protein_id "KAF7214380.1"; exon_number "4";
CM025017.1	Genbank	CDS	38471594	38471716	.	+	0	gene_id "G4P62_018553"; transcript_id "gnl|WGS:JAAVVJ|G4P62_T030825"; gbkey "CDS"; gene "tns1"; locus_tag "G4P62_018553"; orig_transcript_id "gnl|WGS:JAAVVJ|G4P62_T030825"; product "transcript variant X9"; protein_id "KAF7214380.1"; exon_number "5";
CM025017.1	Genbank	CDS	38475636	38475700	.	+	0	gene_id "G4P62_018553"; transcript_id "gnl|WGS:JAAVVJ|G4P62_T030825"; gbkey "CDS"; gene "tns1"; locus_tag "G4P62_018553"; orig_transcript_id "gnl|WGS:JAAVVJ|G4P62_T030825"; product "transcript variant X9"; protein_id "KAF7214380.1"; exon_number "6";
CM025017.1	Genbank	CDS	38475935	38476018	.	+	1	gene_id "G4P62_018553"; transcript_id "gnl|WGS:JAAVVJ|G4P62_T030825"; gbkey "CDS"; gene "tns1"; locus_tag "G4P62_018553"; orig_transcript_id "gnl|WGS:JAAVVJ|G4P62_T030825"; product "transcript variant X9"; protein_id "KAF7214380.1"; exon_number "7";
CM025017.1	Genbank	CDS	38476211	38476323	.	+	1	gene_id "G4P62_018553"; transcript_id "gnl|WGS:JAAVVJ|G4P62_T030825"; gbkey "CDS"; gene "tns1"; locus_tag "G4P62_018553"; orig_transcript_id "gnl|WGS:JAAVVJ|G4P62_T030825"; product "transcript variant X9"; protein_id "KAF7214380.1"; exon_number "8";
CM025017.1	Genbank	CDS	38476397	38476457	.	+	2	gene_id "G4P62_018553"; transcript_id "gnl|WGS:JAAVVJ|G4P62_T030825"; gbkey "CDS"; gene "tns1"; locus_tag "G4P62_018553"; orig_transcript_id "gnl|WGS:JAAVVJ|G4P62_T030825"; product "transcript variant X9"; protein_id "KAF7214380.1"; exon_number "9";
CM025017.1	Genbank	CDS	38477454	38477529	.	+	1	gene_id "G4P62_018553"; transcript_id "gnl|WGS:JAAVVJ|G4P62_T030825"; gbkey "CDS"; gene "tns1"; locus_tag "G4P62_018553"; orig_transcript_id "gnl|WGS:JAAVVJ|G4P62_T030825"; product "transcript variant X9"; protein_id "KAF7214380.1"; exon_number "10";
CM025017.1	Genbank	CDS	38484516	38484645	.	+	0	gene_id "G4P62_018553"; transcript_id "gnl|WGS:JAAVVJ|G4P62_T030825"; gbkey "CDS"; gene "tns1"; locus_tag "G4P62_018553"; orig_transcript_id "gnl|WGS:JAAVVJ|G4P62_T030825"; product "transcript variant X9"; protein_id "KAF7214380.1"; exon_number "11";
CM025017.1	Genbank	CDS	38484736	38484801	.	+	2	gene_id "G4P62_018553"; transcript_id "gnl|WGS:JAAVVJ|G4P62_T030825"; gbkey "CDS"; gene "tns1"; locus_tag "G4P62_018553"; orig_transcript_id "gnl|WGS:JAAVVJ|G4P62_T030825"; product "transcript variant X9"; protein_id "KAF7214380.1"; exon_number "12";
CM025017.1	Genbank	CDS	38484930	38485052	.	+	2	gene_id "G4P62_018553"; transcript_id "gnl|WGS:JAAVVJ|G4P62_T030825"; gbkey "CDS"; gene "tns1"; locus_tag "G4P62_018553"; orig_transcript_id "gnl|WGS:JAAVVJ|G4P62_T030825"; product "transcript variant X9"; protein_id "KAF7214380.1"; exon_number "13";
CM025017.1	Genbank	CDS	38506473	38507918	.	+	2	gene_id "G4P62_018553"; transcript_id "gnl|WGS:JAAVVJ|G4P62_T030825"; gbkey "CDS"; gene "tns1"; locus_tag "G4P62_018553"; orig_transcript_id "gnl|WGS:JAAVVJ|G4P62_T030825"; product "transcript variant X9"; protein_id "KAF7214380.1"; exon_number "14";
CM025017.1	Genbank	CDS	38508609	38508689	.	+	2	gene_id "G4P62_018553"; transcript_id "gnl|WGS:JAAVVJ|G4P62_T030825"; gbkey "CDS"; gene "tns1"; locus_tag "G4P62_018553"; orig_transcript_id "gnl|WGS:JAAVVJ|G4P62_T030825"; product "transcript variant X9"; protein_id "KAF7214380.1"; exon_number "15";
CM025017.1	Genbank	CDS	38510414	38510595	.	+	2	gene_id "G4P62_018553"; transcript_id "gnl|WGS:JAAVVJ|G4P62_T030825"; gbkey "CDS"; gene "tns1"; locus_tag "G4P62_018553"; orig_transcript_id "gnl|WGS:JAAVVJ|G4P62_T030825"; product "transcript variant X9"; protein_id "KAF7214380.1"; exon_number "16";
CM025017.1	Genbank	CDS	38510678	38510816	.	+	0	gene_id "G4P62_018553"; transcript_id "gnl|WGS:JAAVVJ|G4P62_T030825"; gbkey "CDS"; gene "tns1"; locus_tag "G4P62_018553"; orig_transcript_id "gnl|WGS:JAAVVJ|G4P62_T030825"; product "transcript variant X9"; protein_id "KAF7214380.1"; exon_number "17";
CM025017.1	Genbank	CDS	38513459	38513554	.	+	2	gene_id "G4P62_018553"; transcript_id "gnl|WGS:JAAVVJ|G4P62_T030825"; gbkey "CDS"; gene "tns1"; locus_tag "G4P62_018553"; orig_transcript_id "gnl|WGS:JAAVVJ|G4P62_T030825"; product "transcript variant X9"; protein_id "KAF7214380.1"; exon_number "18";
CM025017.1	Genbank	CDS	38513716	38513742	.	+	2	gene_id "G4P62_018553"; transcript_id "gnl|WGS:JAAVVJ|G4P62_T030825"; gbkey "CDS"; gene "tns1"; locus_tag "G4P62_018553"; orig_transcript_id "gnl|WGS:JAAVVJ|G4P62_T030825"; product "transcript variant X9"; protein_id "KAF7214380.1"; exon_number "19";
CM025017.1	Genbank	CDS	38514526	38514706	.	+	2	gene_id "G4P62_018553"; transcript_id "gnl|WGS:JAAVVJ|G4P62_T030825"; gbkey "CDS"; gene "tns1"; locus_tag "G4P62_018553"; orig_transcript_id "gnl|WGS:JAAVVJ|G4P62_T030825"; product "transcript variant X9"; protein_id "KAF7214380.1"; exon_number "20";
CM025017.1	Genbank	CDS	38514801	38515819	.	+	1	gene_id "G4P62_018553"; transcript_id "gnl|WGS:JAAVVJ|G4P62_T030825"; gbkey "CDS"; gene "tns1"; locus_tag "G4P62_018553"; orig_transcript_id "gnl|WGS:JAAVVJ|G4P62_T030825"; product "transcript variant X9"; protein_id "KAF7214380.1"; exon_number "21";
CM025017.1	Genbank	CDS	38516301	38516387	.	+	2	gene_id "G4P62_018553"; transcript_id "gnl|WGS:JAAVVJ|G4P62_T030825"; gbkey "CDS"; gene "tns1"; locus_tag "G4P62_018553"; orig_transcript_id "gnl|WGS:JAAVVJ|G4P62_T030825"; product "transcript variant X9"; protein_id "KAF7214380.1"; exon_number "22";
CM025017.1	Genbank	CDS	38518162	38518290	.	+	2	gene_id "G4P62_018553"; transcript_id "gnl|WGS:JAAVVJ|G4P62_T030825"; gbkey "CDS"; gene "tns1"; locus_tag "G4P62_018553"; orig_transcript_id "gnl|WGS:JAAVVJ|G4P62_T030825"; product "transcript variant X9"; protein_id "KAF7214380.1"; exon_number "23";
CM025017.1	Genbank	CDS	38518408	38518500	.	+	2	gene_id "G4P62_018553"; transcript_id "gnl|WGS:JAAVVJ|G4P62_T030825"; gbkey "CDS"; gene "tns1"; locus_tag "G4P62_018553"; orig_transcript_id "gnl|WGS:JAAVVJ|G4P62_T030825"; product "transcript variant X9"; protein_id "KAF7214380.1"; exon_number "24";
CM025017.1	Genbank	CDS	38518870	38518947	.	+	2	gene_id "G4P62_018553"; transcript_id "gnl|WGS:JAAVVJ|G4P62_T030825"; gbkey "CDS"; gene "tns1"; locus_tag "G4P62_018553"; orig_transcript_id "gnl|WGS:JAAVVJ|G4P62_T030825"; product "transcript variant X9"; protein_id "KAF7214380.1"; exon_number "25";
CM025017.1	Genbank	CDS	38519032	38519127	.	+	2	gene_id "G4P62_018553"; transcript_id "gnl|WGS:JAAVVJ|G4P62_T030825"; gbkey "CDS"; gene "tns1"; locus_tag "G4P62_018553"; orig_transcript_id "gnl|WGS:JAAVVJ|G4P62_T030825"; product "transcript variant X9"; protein_id "KAF7214380.1"; exon_number "26";
CM025017.1	Genbank	CDS	38519469	38519637	.	+	2	gene_id "G4P62_018553"; transcript_id "gnl|WGS:JAAVVJ|G4P62_T030825"; gbkey "CDS"; gene "tns1"; locus_tag "G4P62_018553"; orig_transcript_id "gnl|WGS:JAAVVJ|G4P62_T030825"; product "transcript variant X9"; protein_id "KAF7214380.1"; exon_number "27";
CM025017.1	Genbank	CDS	38519711	38519779	.	+	1	gene_id "G4P62_018553"; transcript_id "gnl|WGS:JAAVVJ|G4P62_T030825"; gbkey "CDS"; gene "tns1"; locus_tag "G4P62_018553"; orig_transcript_id "gnl|WGS:JAAVVJ|G4P62_T030825"; product "transcript variant X9"; protein_id "KAF7214380.1"; exon_number "28";
CM025017.1	Genbank	CDS	38527502	38527531	.	+	1	gene_id "G4P62_018553"; transcript_id "gnl|WGS:JAAVVJ|G4P62_T030825"; gbkey "CDS"; gene "tns1"; locus_tag "G4P62_018553"; orig_transcript_id "gnl|WGS:JAAVVJ|G4P62_T030825"; product "transcript variant X9"; protein_id "KAF7214380.1"; exon_number "29";
CM025017.1	Genbank	CDS	38527601	38527736	.	+	1	gene_id "G4P62_018553"; transcript_id "gnl|WGS:JAAVVJ|G4P62_T030825"; gbkey "CDS"; gene "tns1"; locus_tag "G4P62_018553"; orig_transcript_id "gnl|WGS:JAAVVJ|G4P62_T030825"; product "transcript variant X9"; protein_id "KAF7214380.1"; exon_number "30";
CM025017.1	Genbank	start_codon	38463756	38463758	.	+	0	gene_id "G4P62_018553"; transcript_id "gnl|WGS:JAAVVJ|G4P62_T030825"; gbkey "CDS"; gene "tns1"; locus_tag "G4P62_018553"; orig_transcript_id "gnl|WGS:JAAVVJ|G4P62_T030825"; product "transcript variant X9"; protein_id "KAF7214380.1"; exon_number "1";
CM025017.1	Genbank	stop_codon	38527737	38527739	.	+	0	gene_id "G4P62_018553"; transcript_id "gnl|WGS:JAAVVJ|G4P62_T030825"; gbkey "CDS"; gene "tns1"; locus_tag "G4P62_018553"; orig_transcript_id "gnl|WGS:JAAVVJ|G4P62_T030825"; product "transcript variant X9"; protein_id "KAF7214380.1"; exon_number "30";
CM025017.1	Genbank	gene	38533028	38547493	.	-	.	gene_id "G4P62_017954"; transcript_id ""; description "translationally-controlled tumor protein"; gbkey "Gene"; gene "tpt1"; gene_biotype "protein_coding"; locus_tag "G4P62_017954";
CM025017.1	Genbank	transcript	38533028	38547493	.	-	.	gene_id "G4P62_017954"; transcript_id "gnl|WGS:JAAVVJ|G4P62_T029889"; gbkey "mRNA"; gene "tpt1"; locus_tag "G4P62_017954"; note "translationally-controlled 1"; orig_protein_id "gnl|WGS:JAAVVJ|G4P62_P029889"; orig_transcript_id "gnl|WGS:JAAVVJ|G4P62_T029889"; product "tumor protein"; transcript_biotype "mRNA";
CM025017.1	Genbank	exon	38547340	38547493	.	-	.	gene_id "G4P62_017954"; transcript_id "gnl|WGS:JAAVVJ|G4P62_T029889"; gene "tpt1"; locus_tag "G4P62_017954"; note "translationally-controlled 1"; orig_protein_id "gnl|WGS:JAAVVJ|G4P62_P029889"; orig_transcript_id "gnl|WGS:JAAVVJ|G4P62_T029889"; product "tumor protein"; transcript_biotype "mRNA"; exon_number "1";
CM025017.1	Genbank	exon	38546738	38546811	.	-	.	gene_id "G4P62_017954"; transcript_id "gnl|WGS:JAAVVJ|G4P62_T029889"; gene "tpt1"; locus_tag "G4P62_017954"; note "translationally-controlled 1"; orig_protein_id "gnl|WGS:JAAVVJ|G4P62_P029889"; orig_transcript_id "gnl|WGS:JAAVVJ|G4P62_T029889"; product "tumor protein"; transcript_biotype "mRNA"; exon_number "2";
CM025017.1	Genbank	exon	38542466	38542650	.	-	.	gene_id "G4P62_017954"; transcript_id "gnl|WGS:JAAVVJ|G4P62_T029889"; gene "tpt1"; locus_tag "G4P62_017954"; note "translationally-controlled 1"; orig_protein_id "gnl|WGS:JAAVVJ|G4P62_P029889"; orig_transcript_id "gnl|WGS:JAAVVJ|G4P62_T029889"; product "tumor protein"; transcript_biotype "mRNA"; exon_number "3";
CM025017.1	Genbank	exon	38542216	38542321	.	-	.	gene_id "G4P62_017954"; transcript_id "gnl|WGS:JAAVVJ|G4P62_T029889"; gene "tpt1"; locus_tag "G4P62_017954"; note "translationally-controlled 1"; orig_protein_id "gnl|WGS:JAAVVJ|G4P62_P029889"; orig_transcript_id "gnl|WGS:JAAVVJ|G4P62_T029889"; product "tumor protein"; transcript_biotype "mRNA"; exon_number "4";
CM025017.1	Genbank	exon	38533519	38533635	.	-	.	gene_id "G4P62_017954"; transcript_id "gnl|WGS:JAAVVJ|G4P62_T029889"; gene "tpt1"; locus_tag "G4P62_017954"; note "translationally-controlled 1"; orig_protein_id "gnl|WGS:JAAVVJ|G4P62_P029889"; orig_transcript_id "gnl|WGS:JAAVVJ|G4P62_T029889"; product "tumor protein"; transcript_biotype "mRNA"; exon_number "5";
CM025017.1	Genbank	exon	38533028	38533423	.	-	.	gene_id "G4P62_017954"; transcript_id "gnl|WGS:JAAVVJ|G4P62_T029889"; gene "tpt1"; locus_tag "G4P62_017954"; note "translationally-controlled 1"; orig_protein_id "gnl|WGS:JAAVVJ|G4P62_P029889"; orig_transcript_id "gnl|WGS:JAAVVJ|G4P62_T029889"; product "tumor protein"; transcript_biotype "mRNA"; exon_number "6";
CM025017.1	Genbank	CDS	38547340	38547367	.	-	0	gene_id "G4P62_017954"; transcript_id "gnl|WGS:JAAVVJ|G4P62_T029889"; gbkey "CDS"; gene "tpt1"; locus_tag "G4P62_017954"; orig_transcript_id "gnl|WGS:JAAVVJ|G4P62_T029889"; product "translationally-controlled 1"; protein_id "KAF7214304.1"; exon_number "1";
CM025017.1	Genbank	CDS	38546738	38546811	.	-	2	gene_id "G4P62_017954"; transcript_id "gnl|WGS:JAAVVJ|G4P62_T029889"; gbkey "CDS"; gene "tpt1"; locus_tag "G4P62_017954"; orig_transcript_id "gnl|WGS:JAAVVJ|G4P62_T029889"; product "translationally-controlled 1"; protein_id "KAF7214304.1"; exon_number "2";
CM025017.1	Genbank	CDS	38542466	38542650	.	-	0	gene_id "G4P62_017954"; transcript_id "gnl|WGS:JAAVVJ|G4P62_T029889"; gbkey "CDS"; gene "tpt1"; locus_tag "G4P62_017954"; orig_transcript_id "gnl|WGS:JAAVVJ|G4P62_T029889"; product "translationally-controlled 1"; protein_id "KAF7214304.1"; exon_number "3";
CM025017.1	Genbank	CDS	38542216	38542321	.	-	1	gene_id "G4P62_017954"; transcript_id "gnl|WGS:JAAVVJ|G4P62_T029889"; gbkey "CDS"; gene "tpt1"; locus_tag "G4P62_017954"; orig_transcript_id "gnl|WGS:JAAVVJ|G4P62_T029889"; product "translationally-controlled 1"; protein_id "KAF7214304.1"; exon_number "4";
CM025017.1	Genbank	CDS	38533519	38533635	.	-	0	gene_id "G4P62_017954"; transcript_id "gnl|WGS:JAAVVJ|G4P62_T029889"; gbkey "CDS"; gene "tpt1"; locus_tag "G4P62_017954"; orig_transcript_id "gnl|WGS:JAAVVJ|G4P62_T029889"; product "translationally-controlled 1"; protein_id "KAF7214304.1"; exon_number "5";
CM025017.1	Genbank	start_codon	38547365	38547367	.	-	0	gene_id "G4P62_017954"; transcript_id "gnl|WGS:JAAVVJ|G4P62_T029889"; gbkey "CDS"; gene "tpt1"; locus_tag "G4P62_017954"; orig_transcript_id "gnl|WGS:JAAVVJ|G4P62_T029889"; product "translationally-controlled 1"; protein_id "KAF7214304.1"; exon_number "1";
CM025017.1	Genbank	stop_codon	38533421	38533423	.	-	0	gene_id "G4P62_017954"; transcript_id "gnl|WGS:JAAVVJ|G4P62_T029889"; gbkey "CDS"; gene "tpt1"; locus_tag "G4P62_017954"; orig_transcript_id "gnl|WGS:JAAVVJ|G4P62_T029889"; product "translationally-controlled 1"; protein_id "KAF7214304.1"; exon_number "6";
CM025017.1	Genbank	gene	38547961	38578912	.	-	.	gene_id "G4P62_017953"; transcript_id ""; description "E3 SUMO-protein ligase RanBP2"; gbkey "Gene"; gene "ranbp2"; gene_biotype "protein_coding"; locus_tag "G4P62_017953";
CM025017.1	Genbank	transcript	38547961	38578912	.	-	.	gene_id "G4P62_017953"; transcript_id "gnl|WGS:JAAVVJ|G4P62_T029888"; gbkey "mRNA"; gene "ranbp2"; locus_tag "G4P62_017953"; orig_protein_id "gnl|WGS:JAAVVJ|G4P62_P029888"; orig_transcript_id "gnl|WGS:JAAVVJ|G4P62_T029888"; product "RAN binding protein 2"; transcript_biotype "mRNA";
CM025017.1	Genbank	exon	38578688	38578912	.	-	.	gene_id "G4P62_017953"; transcript_id "gnl|WGS:JAAVVJ|G4P62_T029888"; gene "ranbp2"; locus_tag "G4P62_017953"; orig_protein_id "gnl|WGS:JAAVVJ|G4P62_P029888"; orig_transcript_id "gnl|WGS:JAAVVJ|G4P62_T029888"; product "RAN binding protein 2"; transcript_biotype "mRNA"; exon_number "1";
CM025017.1	Genbank	exon	38577564	38577631	.	-	.	gene_id "G4P62_017953"; transcript_id "gnl|WGS:JAAVVJ|G4P62_T029888"; gene "ranbp2"; locus_tag "G4P62_017953"; orig_protein_id "gnl|WGS:JAAVVJ|G4P62_P029888"; orig_transcript_id "gnl|WGS:JAAVVJ|G4P62_T029888"; product "RAN binding protein 2"; transcript_biotype "mRNA"; exon_number "2";
CM025017.1	Genbank	exon	38577384	38577495	.	-	.	gene_id "G4P62_017953"; transcript_id "gnl|WGS:JAAVVJ|G4P62_T029888"; gene "ranbp2"; locus_tag "G4P62_017953"; orig_protein_id "gnl|WGS:JAAVVJ|G4P62_P029888"; orig_transcript_id "gnl|WGS:JAAVVJ|G4P62_T029888"; product "RAN binding protein 2"; transcript_biotype "mRNA"; exon_number "3";
CM025017.1	Genbank	exon	38577150	38577302	.	-	.	gene_id "G4P62_017953"; transcript_id "gnl|WGS:JAAVVJ|G4P62_T029888"; gene "ranbp2"; locus_tag "G4P62_017953"; orig_protein_id "gnl|WGS:JAAVVJ|G4P62_P029888"; orig_transcript_id "gnl|WGS:JAAVVJ|G4P62_T029888"; product "RAN binding protein 2"; transcript_biotype "mRNA"; exon_number "4";
CM025017.1	Genbank	exon	38576738	38576968	.	-	.	gene_id "G4P62_017953"; transcript_id "gnl|WGS:JAAVVJ|G4P62_T029888"; gene "ranbp2"; locus_tag "G4P62_017953"; orig_protein_id "gnl|WGS:JAAVVJ|G4P62_P029888"; orig_transcript_id "gnl|WGS:JAAVVJ|G4P62_T029888"; product "RAN binding protein 2"; transcript_biotype "mRNA"; exon_number "5";
CM025017.1	Genbank	exon	38576460	38576602	.	-	.	gene_id "G4P62_017953"; transcript_id "gnl|WGS:JAAVVJ|G4P62_T029888"; gene "ranbp2"; locus_tag "G4P62_017953"; orig_protein_id "gnl|WGS:JAAVVJ|G4P62_P029888"; orig_transcript_id "gnl|WGS:JAAVVJ|G4P62_T029888"; product "RAN binding protein 2"; transcript_biotype "mRNA"; exon_number "6";
CM025017.1	Genbank	exon	38576147	38576342	.	-	.	gene_id "G4P62_017953"; transcript_id "gnl|WGS:JAAVVJ|G4P62_T029888"; gene "ranbp2"; locus_tag "G4P62_017953"; orig_protein_id "gnl|WGS:JAAVVJ|G4P62_P029888"; orig_transcript_id "gnl|WGS:JAAVVJ|G4P62_T029888"; product "RAN binding protein 2"; transcript_biotype "mRNA"; exon_number "7";
CM025017.1	Genbank	exon	38574044	38574184	.	-	.	gene_id "G4P62_017953"; transcript_id "gnl|WGS:JAAVVJ|G4P62_T029888"; gene "ranbp2"; locus_tag "G4P62_017953"; orig_protein_id "gnl|WGS:JAAVVJ|G4P62_P029888"; orig_transcript_id "gnl|WGS:JAAVVJ|G4P62_T029888"; product "RAN binding protein 2"; transcript_biotype "mRNA"; exon_number "8";
CM025017.1	Genbank	exon	38573811	38573970	.	-	.	gene_id "G4P62_017953"; transcript_id "gnl|WGS:JAAVVJ|G4P62_T029888"; gene "ranbp2"; locus_tag "G4P62_017953"; orig_protein_id "gnl|WGS:JAAVVJ|G4P62_P029888"; orig_transcript_id "gnl|WGS:JAAVVJ|G4P62_T029888"; product "RAN binding protein 2"; transcript_biotype "mRNA"; exon_number "9";
CM025017.1	Genbank	exon	38573547	38573728	.	-	.	gene_id "G4P62_017953"; transcript_id "gnl|WGS:JAAVVJ|G4P62_T029888"; gene "ranbp2"; locus_tag "G4P62_017953"; orig_protein_id "gnl|WGS:JAAVVJ|G4P62_P029888"; orig_transcript_id "gnl|WGS:JAAVVJ|G4P62_T029888"; product "RAN binding protein 2"; transcript_biotype "mRNA"; exon_number "10";
CM025017.1	Genbank	exon	38573109	38573308	.	-	.	gene_id "G4P62_017953"; transcript_id "gnl|WGS:JAAVVJ|G4P62_T029888"; gene "ranbp2"; locus_tag "G4P62_017953"; orig_protein_id "gnl|WGS:JAAVVJ|G4P62_P029888"; orig_transcript_id "gnl|WGS:JAAVVJ|G4P62_T029888"; product "RAN binding protein 2"; transcript_biotype "mRNA"; exon_number "11";
CM025017.1	Genbank	exon	38571114	38571205	.	-	.	gene_id "G4P62_017953"; transcript_id "gnl|WGS:JAAVVJ|G4P62_T029888"; gene "ranbp2"; locus_tag "G4P62_017953"; orig_protein_id "gnl|WGS:JAAVVJ|G4P62_P029888"; orig_transcript_id "gnl|WGS:JAAVVJ|G4P62_T029888"; product "RAN binding protein 2"; transcript_biotype "mRNA"; exon_number "12";
CM025017.1	Genbank	exon	38570809	38571029	.	-	.	gene_id "G4P62_017953"; transcript_id "gnl|WGS:JAAVVJ|G4P62_T029888"; gene "ranbp2"; locus_tag "G4P62_017953"; orig_protein_id "gnl|WGS:JAAVVJ|G4P62_P029888"; orig_transcript_id "gnl|WGS:JAAVVJ|G4P62_T029888"; product "RAN binding protein 2"; transcript_biotype "mRNA"; exon_number "13";
CM025017.1	Genbank	exon	38570588	38570725	.	-	.	gene_id "G4P62_017953"; transcript_id "gnl|WGS:JAAVVJ|G4P62_T029888"; gene "ranbp2"; locus_tag "G4P62_017953"; orig_protein_id "gnl|WGS:JAAVVJ|G4P62_P029888"; orig_transcript_id "gnl|WGS:JAAVVJ|G4P62_T029888"; product "RAN binding protein 2"; transcript_biotype "mRNA"; exon_number "14";
CM025017.1	Genbank	exon	38566456	38566587	.	-	.	gene_id "G4P62_017953"; transcript_id "gnl|WGS:JAAVVJ|G4P62_T029888"; gene "ranbp2"; locus_tag "G4P62_017953"; orig_protein_id "gnl|WGS:JAAVVJ|G4P62_P029888"; orig_transcript_id "gnl|WGS:JAAVVJ|G4P62_T029888"; product "RAN binding protein 2"; transcript_biotype "mRNA"; exon_number "15";
CM025017.1	Genbank	exon	38566081	38566308	.	-	.	gene_id "G4P62_017953"; transcript_id "gnl|WGS:JAAVVJ|G4P62_T029888"; gene "ranbp2"; locus_tag "G4P62_017953"; orig_protein_id "gnl|WGS:JAAVVJ|G4P62_P029888"; orig_transcript_id "gnl|WGS:JAAVVJ|G4P62_T029888"; product "RAN binding protein 2"; transcript_biotype "mRNA"; exon_number "16";
CM025017.1	Genbank	exon	38565926	38566009	.	-	.	gene_id "G4P62_017953"; transcript_id "gnl|WGS:JAAVVJ|G4P62_T029888"; gene "ranbp2"; locus_tag "G4P62_017953"; orig_protein_id "gnl|WGS:JAAVVJ|G4P62_P029888"; orig_transcript_id "gnl|WGS:JAAVVJ|G4P62_T029888"; product "RAN binding protein 2"; transcript_biotype "mRNA"; exon_number "17";
CM025017.1	Genbank	exon	38565597	38565735	.	-	.	gene_id "G4P62_017953"; transcript_id "gnl|WGS:JAAVVJ|G4P62_T029888"; gene "ranbp2"; locus_tag "G4P62_017953"; orig_protein_id "gnl|WGS:JAAVVJ|G4P62_P029888"; orig_transcript_id "gnl|WGS:JAAVVJ|G4P62_T029888"; product "RAN binding protein 2"; transcript_biotype "mRNA"; exon_number "18";
CM025017.1	Genbank	exon	38565419	38565513	.	-	.	gene_id "G4P62_017953"; transcript_id "gnl|WGS:JAAVVJ|G4P62_T029888"; gene "ranbp2"; locus_tag "G4P62_017953"; orig_protein_id "gnl|WGS:JAAVVJ|G4P62_P029888"; orig_transcript_id "gnl|WGS:JAAVVJ|G4P62_T029888"; product "RAN binding protein 2"; transcript_biotype "mRNA"; exon_number "19";
CM025017.1	Genbank	exon	38560748	38565332	.	-	.	gene_id "G4P62_017953"; transcript_id "gnl|WGS:JAAVVJ|G4P62_T029888"; gene "ranbp2"; locus_tag "G4P62_017953"; orig_protein_id "gnl|WGS:JAAVVJ|G4P62_P029888"; orig_transcript_id "gnl|WGS:JAAVVJ|G4P62_T029888"; product "RAN binding protein 2"; transcript_biotype "mRNA"; exon_number "20";
CM025017.1	Genbank	exon	38560328	38560405	.	-	.	gene_id "G4P62_017953"; transcript_id "gnl|WGS:JAAVVJ|G4P62_T029888"; gene "ranbp2"; locus_tag "G4P62_017953"; orig_protein_id "gnl|WGS:JAAVVJ|G4P62_P029888"; orig_transcript_id "gnl|WGS:JAAVVJ|G4P62_T029888"; product "RAN binding protein 2"; transcript_biotype "mRNA"; exon_number "21";
CM025017.1	Genbank	exon	38557640	38557816	.	-	.	gene_id "G4P62_017953"; transcript_id "gnl|WGS:JAAVVJ|G4P62_T029888"; gene "ranbp2"; locus_tag "G4P62_017953"; orig_protein_id "gnl|WGS:JAAVVJ|G4P62_P029888"; orig_transcript_id "gnl|WGS:JAAVVJ|G4P62_T029888"; product "RAN binding protein 2"; transcript_biotype "mRNA"; exon_number "22";
CM025017.1	Genbank	exon	38555344	38555424	.	-	.	gene_id "G4P62_017953"; transcript_id "gnl|WGS:JAAVVJ|G4P62_T029888"; gene "ranbp2"; locus_tag "G4P62_017953"; orig_protein_id "gnl|WGS:JAAVVJ|G4P62_P029888"; orig_transcript_id "gnl|WGS:JAAVVJ|G4P62_T029888"; product "RAN binding protein 2"; transcript_biotype "mRNA"; exon_number "23";
CM025017.1	Genbank	exon	38554967	38555142	.	-	.	gene_id "G4P62_017953"; transcript_id "gnl|WGS:JAAVVJ|G4P62_T029888"; gene "ranbp2"; locus_tag "G4P62_017953"; orig_protein_id "gnl|WGS:JAAVVJ|G4P62_P029888"; orig_transcript_id "gnl|WGS:JAAVVJ|G4P62_T029888"; product "RAN binding protein 2"; transcript_biotype "mRNA"; exon_number "24";
CM025017.1	Genbank	exon	38554420	38554675	.	-	.	gene_id "G4P62_017953"; transcript_id "gnl|WGS:JAAVVJ|G4P62_T029888"; gene "ranbp2"; locus_tag "G4P62_017953"; orig_protein_id "gnl|WGS:JAAVVJ|G4P62_P029888"; orig_transcript_id "gnl|WGS:JAAVVJ|G4P62_T029888"; product "RAN binding protein 2"; transcript_biotype "mRNA"; exon_number "25";
CM025017.1	Genbank	exon	38551596	38551679	.	-	.	gene_id "G4P62_017953"; transcript_id "gnl|WGS:JAAVVJ|G4P62_T029888"; gene "ranbp2"; locus_tag "G4P62_017953"; orig_protein_id "gnl|WGS:JAAVVJ|G4P62_P029888"; orig_transcript_id "gnl|WGS:JAAVVJ|G4P62_T029888"; product "RAN binding protein 2"; transcript_biotype "mRNA"; exon_number "26";
CM025017.1	Genbank	exon	38551352	38551506	.	-	.	gene_id "G4P62_017953"; transcript_id "gnl|WGS:JAAVVJ|G4P62_T029888"; gene "ranbp2"; locus_tag "G4P62_017953"; orig_protein_id "gnl|WGS:JAAVVJ|G4P62_P029888"; orig_transcript_id "gnl|WGS:JAAVVJ|G4P62_T029888"; product "RAN binding protein 2"; transcript_biotype "mRNA"; exon_number "27";
CM025017.1	Genbank	exon	38550996	38551269	.	-	.	gene_id "G4P62_017953"; transcript_id "gnl|WGS:JAAVVJ|G4P62_T029888"; gene "ranbp2"; locus_tag "G4P62_017953"; orig_protein_id "gnl|WGS:JAAVVJ|G4P62_P029888"; orig_transcript_id "gnl|WGS:JAAVVJ|G4P62_T029888"; product "RAN binding protein 2"; transcript_biotype "mRNA"; exon_number "28";
CM025017.1	Genbank	exon	38550503	38550855	.	-	.	gene_id "G4P62_017953"; transcript_id "gnl|WGS:JAAVVJ|G4P62_T029888"; gene "ranbp2"; locus_tag "G4P62_017953"; orig_protein_id "gnl|WGS:JAAVVJ|G4P62_P029888"; orig_transcript_id "gnl|WGS:JAAVVJ|G4P62_T029888"; product "RAN binding protein 2"; transcript_biotype "mRNA"; exon_number "29";
CM025017.1	Genbank	exon	38547961	38548980	.	-	.	gene_id "G4P62_017953"; transcript_id "gnl|WGS:JAAVVJ|G4P62_T029888"; gene "ranbp2"; locus_tag "G4P62_017953"; orig_protein_id "gnl|WGS:JAAVVJ|G4P62_P029888"; orig_transcript_id "gnl|WGS:JAAVVJ|G4P62_T029888"; product "RAN binding protein 2"; transcript_biotype "mRNA"; exon_number "30";
CM025017.1	Genbank	CDS	38578688	38578759	.	-	0	gene_id "G4P62_017953"; transcript_id "gnl|WGS:JAAVVJ|G4P62_T029888"; gbkey "CDS"; gene "ranbp2"; locus_tag "G4P62_017953"; orig_transcript_id "gnl|WGS:JAAVVJ|G4P62_T029888"; product "RAN binding protein 2"; protein_id "KAF7214303.1"; exon_number "1";
CM025017.1	Genbank	CDS	38577564	38577631	.	-	0	gene_id "G4P62_017953"; transcript_id "gnl|WGS:JAAVVJ|G4P62_T029888"; gbkey "CDS"; gene "ranbp2"; locus_tag "G4P62_017953"; orig_transcript_id "gnl|WGS:JAAVVJ|G4P62_T029888"; product "RAN binding protein 2"; protein_id "KAF7214303.1"; exon_number "2";
CM025017.1	Genbank	CDS	38577384	38577495	.	-	1	gene_id "G4P62_017953"; transcript_id "gnl|WGS:JAAVVJ|G4P62_T029888"; gbkey "CDS"; gene "ranbp2"; locus_tag "G4P62_017953"; orig_transcript_id "gnl|WGS:JAAVVJ|G4P62_T029888"; product "RAN binding protein 2"; protein_id "KAF7214303.1"; exon_number "3";
CM025017.1	Genbank	CDS	38577150	38577302	.	-	0	gene_id "G4P62_017953"; transcript_id "gnl|WGS:JAAVVJ|G4P62_T029888"; gbkey "CDS"; gene "ranbp2"; locus_tag "G4P62_017953"; orig_transcript_id "gnl|WGS:JAAVVJ|G4P62_T029888"; product "RAN binding protein 2"; protein_id "KAF7214303.1"; exon_number "4";
CM025017.1	Genbank	CDS	38576738	38576968	.	-	0	gene_id "G4P62_017953"; transcript_id "gnl|WGS:JAAVVJ|G4P62_T029888"; gbkey "CDS"; gene "ranbp2"; locus_tag "G4P62_017953"; orig_transcript_id "gnl|WGS:JAAVVJ|G4P62_T029888"; product "RAN binding protein 2"; protein_id "KAF7214303.1"; exon_number "5";
CM025017.1	Genbank	CDS	38576460	38576602	.	-	0	gene_id "G4P62_017953"; transcript_id "gnl|WGS:JAAVVJ|G4P62_T029888"; gbkey "CDS"; gene "ranbp2"; locus_tag "G4P62_017953"; orig_transcript_id "gnl|WGS:JAAVVJ|G4P62_T029888"; product "RAN binding protein 2"; protein_id "KAF7214303.1"; exon_number "6";
CM025017.1	Genbank	CDS	38576147	38576342	.	-	1	gene_id "G4P62_017953"; transcript_id "gnl|WGS:JAAVVJ|G4P62_T029888"; gbkey "CDS"; gene "ranbp2"; locus_tag "G4P62_017953"; orig_transcript_id "gnl|WGS:JAAVVJ|G4P62_T029888"; product "RAN binding protein 2"; protein_id "KAF7214303.1"; exon_number "7";
CM025017.1	Genbank	CDS	38574044	38574184	.	-	0	gene_id "G4P62_017953"; transcript_id "gnl|WGS:JAAVVJ|G4P62_T029888"; gbkey "CDS"; gene "ranbp2"; locus_tag "G4P62_017953"; orig_transcript_id "gnl|WGS:JAAVVJ|G4P62_T029888"; product "RAN binding protein 2"; protein_id "KAF7214303.1"; exon_number "8";
CM025017.1	Genbank	CDS	38573811	38573970	.	-	0	gene_id "G4P62_017953"; transcript_id "gnl|WGS:JAAVVJ|G4P62_T029888"; gbkey "CDS"; gene "ranbp2"; locus_tag "G4P62_017953"; orig_transcript_id "gnl|WGS:JAAVVJ|G4P62_T029888"; product "RAN binding protein 2"; protein_id "KAF7214303.1"; exon_number "9";
CM025017.1	Genbank	CDS	38573547	38573728	.	-	2	gene_id "G4P62_017953"; transcript_id "gnl|WGS:JAAVVJ|G4P62_T029888"; gbkey "CDS"; gene "ranbp2"; locus_tag "G4P62_017953"; orig_transcript_id "gnl|WGS:JAAVVJ|G4P62_T029888"; product "RAN binding protein 2"; protein_id "KAF7214303.1"; exon_number "10";
CM025017.1	Genbank	CDS	38573109	38573308	.	-	0	gene_id "G4P62_017953"; transcript_id "gnl|WGS:JAAVVJ|G4P62_T029888"; gbkey "CDS"; gene "ranbp2"; locus_tag "G4P62_017953"; orig_transcript_id "gnl|WGS:JAAVVJ|G4P62_T029888"; product "RAN binding protein 2"; protein_id "KAF7214303.1"; exon_number "11";
CM025017.1	Genbank	CDS	38571114	38571205	.	-	1	gene_id "G4P62_017953"; transcript_id "gnl|WGS:JAAVVJ|G4P62_T029888"; gbkey "CDS"; gene "ranbp2"; locus_tag "G4P62_017953"; orig_transcript_id "gnl|WGS:JAAVVJ|G4P62_T029888"; product "RAN binding protein 2"; protein_id "KAF7214303.1"; exon_number "12";
CM025017.1	Genbank	CDS	38570809	38571029	.	-	2	gene_id "G4P62_017953"; transcript_id "gnl|WGS:JAAVVJ|G4P62_T029888"; gbkey "CDS"; gene "ranbp2"; locus_tag "G4P62_017953"; orig_transcript_id "gnl|WGS:JAAVVJ|G4P62_T029888"; product "RAN binding protein 2"; protein_id "KAF7214303.1"; exon_number "13";
CM025017.1	Genbank	CDS	38570588	38570725	.	-	0	gene_id "G4P62_017953"; transcript_id "gnl|WGS:JAAVVJ|G4P62_T029888"; gbkey "CDS"; gene "ranbp2"; locus_tag "G4P62_017953"; orig_transcript_id "gnl|WGS:JAAVVJ|G4P62_T029888"; product "RAN binding protein 2"; protein_id "KAF7214303.1"; exon_number "14";
CM025017.1	Genbank	CDS	38566456	38566587	.	-	0	gene_id "G4P62_017953"; transcript_id "gnl|WGS:JAAVVJ|G4P62_T029888"; gbkey "CDS"; gene "ranbp2"; locus_tag "G4P62_017953"; orig_transcript_id "gnl|WGS:JAAVVJ|G4P62_T029888"; product "RAN binding protein 2"; protein_id "KAF7214303.1"; exon_number "15";
CM025017.1	Genbank	CDS	38566081	38566308	.	-	0	gene_id "G4P62_017953"; transcript_id "gnl|WGS:JAAVVJ|G4P62_T029888"; gbkey "CDS"; gene "ranbp2"; locus_tag "G4P62_017953"; orig_transcript_id "gnl|WGS:JAAVVJ|G4P62_T029888"; product "RAN binding protein 2"; protein_id "KAF7214303.1"; exon_number "16";
CM025017.1	Genbank	CDS	38565926	38566009	.	-	0	gene_id "G4P62_017953"; transcript_id "gnl|WGS:JAAVVJ|G4P62_T029888"; gbkey "CDS"; gene "ranbp2"; locus_tag "G4P62_017953"; orig_transcript_id "gnl|WGS:JAAVVJ|G4P62_T029888"; product "RAN binding protein 2"; protein_id "KAF7214303.1"; exon_number "17";
CM025017.1	Genbank	CDS	38565597	38565735	.	-	0	gene_id "G4P62_017953"; transcript_id "gnl|WGS:JAAVVJ|G4P62_T029888"; gbkey "CDS"; gene "ranbp2"; locus_tag "G4P62_017953"; orig_transcript_id "gnl|WGS:JAAVVJ|G4P62_T029888"; product "RAN binding protein 2"; protein_id "KAF7214303.1"; exon_number "18";
CM025017.1	Genbank	CDS	38565419	38565513	.	-	2	gene_id "G4P62_017953"; transcript_id "gnl|WGS:JAAVVJ|G4P62_T029888"; gbkey "CDS"; gene "ranbp2"; locus_tag "G4P62_017953"; orig_transcript_id "gnl|WGS:JAAVVJ|G4P62_T029888"; product "RAN binding protein 2"; protein_id "KAF7214303.1"; exon_number "19";
CM025017.1	Genbank	CDS	38560748	38565332	.	-	0	gene_id "G4P62_017953"; transcript_id "gnl|WGS:JAAVVJ|G4P62_T029888"; gbkey "CDS"; gene "ranbp2"; locus_tag "G4P62_017953"; orig_transcript_id "gnl|WGS:JAAVVJ|G4P62_T029888"; product "RAN binding protein 2"; protein_id "KAF7214303.1"; exon_number "20";
CM025017.1	Genbank	CDS	38560328	38560405	.	-	2	gene_id "G4P62_017953"; transcript_id "gnl|WGS:JAAVVJ|G4P62_T029888"; gbkey "CDS"; gene "ranbp2"; locus_tag "G4P62_017953"; orig_transcript_id "gnl|WGS:JAAVVJ|G4P62_T029888"; product "RAN binding protein 2"; protein_id "KAF7214303.1"; exon_number "21";
CM025017.1	Genbank	CDS	38557640	38557816	.	-	2	gene_id "G4P62_017953"; transcript_id "gnl|WGS:JAAVVJ|G4P62_T029888"; gbkey "CDS"; gene "ranbp2"; locus_tag "G4P62_017953"; orig_transcript_id "gnl|WGS:JAAVVJ|G4P62_T029888"; product "RAN binding protein 2"; protein_id "KAF7214303.1"; exon_number "22";
CM025017.1	Genbank	CDS	38555344	38555424	.	-	2	gene_id "G4P62_017953"; transcript_id "gnl|WGS:JAAVVJ|G4P62_T029888"; gbkey "CDS"; gene "ranbp2"; locus_tag "G4P62_017953"; orig_transcript_id "gnl|WGS:JAAVVJ|G4P62_T029888"; product "RAN binding protein 2"; protein_id "KAF7214303.1"; exon_number "23";
CM025017.1	Genbank	CDS	38554967	38555142	.	-	2	gene_id "G4P62_017953"; transcript_id "gnl|WGS:JAAVVJ|G4P62_T029888"; gbkey "CDS"; gene "ranbp2"; locus_tag "G4P62_017953"; orig_transcript_id "gnl|WGS:JAAVVJ|G4P62_T029888"; product "RAN binding protein 2"; protein_id "KAF7214303.1"; exon_number "24";
CM025017.1	Genbank	CDS	38554420	38554675	.	-	0	gene_id "G4P62_017953"; transcript_id "gnl|WGS:JAAVVJ|G4P62_T029888"; gbkey "CDS"; gene "ranbp2"; locus_tag "G4P62_017953"; orig_transcript_id "gnl|WGS:JAAVVJ|G4P62_T029888"; product "RAN binding protein 2"; protein_id "KAF7214303.1"; exon_number "25";
CM025017.1	Genbank	CDS	38551596	38551679	.	-	2	gene_id "G4P62_017953"; transcript_id "gnl|WGS:JAAVVJ|G4P62_T029888"; gbkey "CDS"; gene "ranbp2"; locus_tag "G4P62_017953"; orig_transcript_id "gnl|WGS:JAAVVJ|G4P62_T029888"; product "RAN binding protein 2"; protein_id "KAF7214303.1"; exon_number "26";
CM025017.1	Genbank	CDS	38551352	38551506	.	-	2	gene_id "G4P62_017953"; transcript_id "gnl|WGS:JAAVVJ|G4P62_T029888"; gbkey "CDS"; gene "ranbp2"; locus_tag "G4P62_017953"; orig_transcript_id "gnl|WGS:JAAVVJ|G4P62_T029888"; product "RAN binding protein 2"; protein_id "KAF7214303.1"; exon_number "27";
CM025017.1	Genbank	CDS	38550996	38551269	.	-	0	gene_id "G4P62_017953"; transcript_id "gnl|WGS:JAAVVJ|G4P62_T029888"; gbkey "CDS"; gene "ranbp2"; locus_tag "G4P62_017953"; orig_transcript_id "gnl|WGS:JAAVVJ|G4P62_T029888"; product "RAN binding protein 2"; protein_id "KAF7214303.1"; exon_number "28";
CM025017.1	Genbank	CDS	38550503	38550855	.	-	2	gene_id "G4P62_017953"; transcript_id "gnl|WGS:JAAVVJ|G4P62_T029888"; gbkey "CDS"; gene "ranbp2"; locus_tag "G4P62_017953"; orig_transcript_id "gnl|WGS:JAAVVJ|G4P62_T029888"; product "RAN binding protein 2"; protein_id "KAF7214303.1"; exon_number "29";
CM025017.1	Genbank	CDS	38548678	38548980	.	-	0	gene_id "G4P62_017953"; transcript_id "gnl|WGS:JAAVVJ|G4P62_T029888"; gbkey "CDS"; gene "ranbp2"; locus_tag "G4P62_017953"; orig_transcript_id "gnl|WGS:JAAVVJ|G4P62_T029888"; product "RAN binding protein 2"; protein_id "KAF7214303.1"; exon_number "30";
CM025017.1	Genbank	start_codon	38578757	38578759	.	-	0	gene_id "G4P62_017953"; transcript_id "gnl|WGS:JAAVVJ|G4P62_T029888"; gbkey "CDS"; gene "ranbp2"; locus_tag "G4P62_017953"; orig_transcript_id "gnl|WGS:JAAVVJ|G4P62_T029888"; product "RAN binding protein 2"; protein_id "KAF7214303.1"; exon_number "1";
CM025017.1	Genbank	stop_codon	38548675	38548677	.	-	0	gene_id "G4P62_017953"; transcript_id "gnl|WGS:JAAVVJ|G4P62_T029888"; gbkey "CDS"; gene "ranbp2"; locus_tag "G4P62_017953"; orig_transcript_id "gnl|WGS:JAAVVJ|G4P62_T029888"; product "RAN binding protein 2"; protein_id "KAF7214303.1"; exon_number "30";
CM025017.1	Genbank	gene	38585528	38611994	.	-	.	gene_id "G4P62_017952"; transcript_id ""; description "LIM and senescent cell antigen-like-containing"; gbkey "Gene"; gene_biotype "protein_coding"; locus_tag "G4P62_017952"; note "LOC107395588";
CM025017.1	Genbank	transcript	38585528	38611994	.	-	.	gene_id "G4P62_017952"; transcript_id "gnl|WGS:JAAVVJ|G4P62_T029885"; gbkey "mRNA"; locus_tag "G4P62_017952"; note "transcript variant X1"; orig_protein_id "gnl|WGS:JAAVVJ|G4P62_P029885"; orig_transcript_id "gnl|WGS:JAAVVJ|G4P62_T029885"; product "LIM and senescent cell antigen-like-containing domain protein 1"; transcript_biotype "mRNA";
CM025017.1	Genbank	exon	38611651	38611994	.	-	.	gene_id "G4P62_017952"; transcript_id "gnl|WGS:JAAVVJ|G4P62_T029885"; locus_tag "G4P62_017952"; note "transcript variant X1"; orig_protein_id "gnl|WGS:JAAVVJ|G4P62_P029885"; orig_transcript_id "gnl|WGS:JAAVVJ|G4P62_T029885"; product "LIM and senescent cell antigen-like-containing domain protein 1"; transcript_biotype "mRNA"; exon_number "1";
CM025017.1	Genbank	exon	38593997	38594156	.	-	.	gene_id "G4P62_017952"; transcript_id "gnl|WGS:JAAVVJ|G4P62_T029885"; locus_tag "G4P62_017952"; note "transcript variant X1"; orig_protein_id "gnl|WGS:JAAVVJ|G4P62_P029885"; orig_transcript_id "gnl|WGS:JAAVVJ|G4P62_T029885"; product "LIM and senescent cell antigen-like-containing domain protein 1"; transcript_biotype "mRNA"; exon_number "2";
CM025017.1	Genbank	exon	38592110	38592176	.	-	.	gene_id "G4P62_017952"; transcript_id "gnl|WGS:JAAVVJ|G4P62_T029885"; locus_tag "G4P62_017952"; note "transcript variant X1"; orig_protein_id "gnl|WGS:JAAVVJ|G4P62_P029885"; orig_transcript_id "gnl|WGS:JAAVVJ|G4P62_T029885"; product "LIM and senescent cell antigen-like-containing domain protein 1"; transcript_biotype "mRNA"; exon_number "3";
CM025017.1	Genbank	exon	38591879	38591999	.	-	.	gene_id "G4P62_017952"; transcript_id "gnl|WGS:JAAVVJ|G4P62_T029885"; locus_tag "G4P62_017952"; note "transcript variant X1"; orig_protein_id "gnl|WGS:JAAVVJ|G4P62_P029885"; orig_transcript_id "gnl|WGS:JAAVVJ|G4P62_T029885"; product "LIM and senescent cell antigen-like-containing domain protein 1"; transcript_biotype "mRNA"; exon_number "4";
CM025017.1	Genbank	exon	38591453	38591602	.	-	.	gene_id "G4P62_017952"; transcript_id "gnl|WGS:JAAVVJ|G4P62_T029885"; locus_tag "G4P62_017952"; note "transcript variant X1"; orig_protein_id "gnl|WGS:JAAVVJ|G4P62_P029885"; orig_transcript_id "gnl|WGS:JAAVVJ|G4P62_T029885"; product "LIM and senescent cell antigen-like-containing domain protein 1"; transcript_biotype "mRNA"; exon_number "5";
CM025017.1	Genbank	exon	38591081	38591231	.	-	.	gene_id "G4P62_017952"; transcript_id "gnl|WGS:JAAVVJ|G4P62_T029885"; locus_tag "G4P62_017952"; note "transcript variant X1"; orig_protein_id "gnl|WGS:JAAVVJ|G4P62_P029885"; orig_transcript_id "gnl|WGS:JAAVVJ|G4P62_T029885"; product "LIM and senescent cell antigen-like-containing domain protein 1"; transcript_biotype "mRNA"; exon_number "6";
CM025017.1	Genbank	exon	38590167	38590259	.	-	.	gene_id "G4P62_017952"; transcript_id "gnl|WGS:JAAVVJ|G4P62_T029885"; locus_tag "G4P62_017952"; note "transcript variant X1"; orig_protein_id "gnl|WGS:JAAVVJ|G4P62_P029885"; orig_transcript_id "gnl|WGS:JAAVVJ|G4P62_T029885"; product "LIM and senescent cell antigen-like-containing domain protein 1"; transcript_biotype "mRNA"; exon_number "7";
CM025017.1	Genbank	exon	38589415	38589463	.	-	.	gene_id "G4P62_017952"; transcript_id "gnl|WGS:JAAVVJ|G4P62_T029885"; locus_tag "G4P62_017952"; note "transcript variant X1"; orig_protein_id "gnl|WGS:JAAVVJ|G4P62_P029885"; orig_transcript_id "gnl|WGS:JAAVVJ|G4P62_T029885"; product "LIM and senescent cell antigen-like-containing domain protein 1"; transcript_biotype "mRNA"; exon_number "8";
CM025017.1	Genbank	exon	38589218	38589293	.	-	.	gene_id "G4P62_017952"; transcript_id "gnl|WGS:JAAVVJ|G4P62_T029885"; locus_tag "G4P62_017952"; note "transcript variant X1"; orig_protein_id "gnl|WGS:JAAVVJ|G4P62_P029885"; orig_transcript_id "gnl|WGS:JAAVVJ|G4P62_T029885"; product "LIM and senescent cell antigen-like-containing domain protein 1"; transcript_biotype "mRNA"; exon_number "9";
CM025017.1	Genbank	exon	38588602	38588791	.	-	.	gene_id "G4P62_017952"; transcript_id "gnl|WGS:JAAVVJ|G4P62_T029885"; locus_tag "G4P62_017952"; note "transcript variant X1"; orig_protein_id "gnl|WGS:JAAVVJ|G4P62_P029885"; orig_transcript_id "gnl|WGS:JAAVVJ|G4P62_T029885"; product "LIM and senescent cell antigen-like-containing domain protein 1"; transcript_biotype "mRNA"; exon_number "10";
CM025017.1	Genbank	exon	38585528	38586844	.	-	.	gene_id "G4P62_017952"; transcript_id "gnl|WGS:JAAVVJ|G4P62_T029885"; locus_tag "G4P62_017952"; note "transcript variant X1"; orig_protein_id "gnl|WGS:JAAVVJ|G4P62_P029885"; orig_transcript_id "gnl|WGS:JAAVVJ|G4P62_T029885"; product "LIM and senescent cell antigen-like-containing domain protein 1"; transcript_biotype "mRNA"; exon_number "11";
CM025017.1	Genbank	CDS	38611651	38611850	.	-	0	gene_id "G4P62_017952"; transcript_id "gnl|WGS:JAAVVJ|G4P62_T029885"; gbkey "CDS"; locus_tag "G4P62_017952"; orig_transcript_id "gnl|WGS:JAAVVJ|G4P62_T029885"; product "transcript variant X1"; protein_id "KAF7214300.1"; exon_number "1";
CM025017.1	Genbank	CDS	38593997	38594156	.	-	1	gene_id "G4P62_017952"; transcript_id "gnl|WGS:JAAVVJ|G4P62_T029885"; gbkey "CDS"; locus_tag "G4P62_017952"; orig_transcript_id "gnl|WGS:JAAVVJ|G4P62_T029885"; product "transcript variant X1"; protein_id "KAF7214300.1"; exon_number "2";
CM025017.1	Genbank	CDS	38592110	38592176	.	-	0	gene_id "G4P62_017952"; transcript_id "gnl|WGS:JAAVVJ|G4P62_T029885"; gbkey "CDS"; locus_tag "G4P62_017952"; orig_transcript_id "gnl|WGS:JAAVVJ|G4P62_T029885"; product "transcript variant X1"; protein_id "KAF7214300.1"; exon_number "3";
CM025017.1	Genbank	CDS	38591879	38591999	.	-	2	gene_id "G4P62_017952"; transcript_id "gnl|WGS:JAAVVJ|G4P62_T029885"; gbkey "CDS"; locus_tag "G4P62_017952"; orig_transcript_id "gnl|WGS:JAAVVJ|G4P62_T029885"; product "transcript variant X1"; protein_id "KAF7214300.1"; exon_number "4";
CM025017.1	Genbank	CDS	38591453	38591602	.	-	1	gene_id "G4P62_017952"; transcript_id "gnl|WGS:JAAVVJ|G4P62_T029885"; gbkey "CDS"; locus_tag "G4P62_017952"; orig_transcript_id "gnl|WGS:JAAVVJ|G4P62_T029885"; product "transcript variant X1"; protein_id "KAF7214300.1"; exon_number "5";
CM025017.1	Genbank	CDS	38591081	38591231	.	-	1	gene_id "G4P62_017952"; transcript_id "gnl|WGS:JAAVVJ|G4P62_T029885"; gbkey "CDS"; locus_tag "G4P62_017952"; orig_transcript_id "gnl|WGS:JAAVVJ|G4P62_T029885"; product "transcript variant X1"; protein_id "KAF7214300.1"; exon_number "6";
CM025017.1	Genbank	CDS	38590167	38590259	.	-	0	gene_id "G4P62_017952"; transcript_id "gnl|WGS:JAAVVJ|G4P62_T029885"; gbkey "CDS"; locus_tag "G4P62_017952"; orig_transcript_id "gnl|WGS:JAAVVJ|G4P62_T029885"; product "transcript variant X1"; protein_id "KAF7214300.1"; exon_number "7";
CM025017.1	Genbank	CDS	38589415	38589463	.	-	0	gene_id "G4P62_017952"; transcript_id "gnl|WGS:JAAVVJ|G4P62_T029885"; gbkey "CDS"; locus_tag "G4P62_017952"; orig_transcript_id "gnl|WGS:JAAVVJ|G4P62_T029885"; product "transcript variant X1"; protein_id "KAF7214300.1"; exon_number "8";
CM025017.1	Genbank	CDS	38589218	38589293	.	-	2	gene_id "G4P62_017952"; transcript_id "gnl|WGS:JAAVVJ|G4P62_T029885"; gbkey "CDS"; locus_tag "G4P62_017952"; orig_transcript_id "gnl|WGS:JAAVVJ|G4P62_T029885"; product "transcript variant X1"; protein_id "KAF7214300.1"; exon_number "9";
CM025017.1	Genbank	CDS	38588650	38588791	.	-	1	gene_id "G4P62_017952"; transcript_id "gnl|WGS:JAAVVJ|G4P62_T029885"; gbkey "CDS"; locus_tag "G4P62_017952"; orig_transcript_id "gnl|WGS:JAAVVJ|G4P62_T029885"; product "transcript variant X1"; protein_id "KAF7214300.1"; exon_number "10";
CM025017.1	Genbank	start_codon	38611848	38611850	.	-	0	gene_id "G4P62_017952"; transcript_id "gnl|WGS:JAAVVJ|G4P62_T029885"; gbkey "CDS"; locus_tag "G4P62_017952"; orig_transcript_id "gnl|WGS:JAAVVJ|G4P62_T029885"; product "transcript variant X1"; protein_id "KAF7214300.1"; exon_number "1";
CM025017.1	Genbank	stop_codon	38588647	38588649	.	-	0	gene_id "G4P62_017952"; transcript_id "gnl|WGS:JAAVVJ|G4P62_T029885"; gbkey "CDS"; locus_tag "G4P62_017952"; orig_transcript_id "gnl|WGS:JAAVVJ|G4P62_T029885"; product "transcript variant X1"; protein_id "KAF7214300.1"; exon_number "10";
CM025017.1	Genbank	transcript	38585528	38611992	.	-	.	gene_id "G4P62_017952"; transcript_id "gnl|WGS:JAAVVJ|G4P62_T029887"; gbkey "mRNA"; locus_tag "G4P62_017952"; note "transcript variant X2"; orig_protein_id "gnl|WGS:JAAVVJ|G4P62_P029887"; orig_transcript_id "gnl|WGS:JAAVVJ|G4P62_T029887"; product "LIM and senescent cell antigen-like-containing domain protein 1"; transcript_biotype "mRNA";
CM025017.1	Genbank	exon	38611651	38611992	.	-	.	gene_id "G4P62_017952"; transcript_id "gnl|WGS:JAAVVJ|G4P62_T029887"; locus_tag "G4P62_017952"; note "transcript variant X2"; orig_protein_id "gnl|WGS:JAAVVJ|G4P62_P029887"; orig_transcript_id "gnl|WGS:JAAVVJ|G4P62_T029887"; product "LIM and senescent cell antigen-like-containing domain protein 1"; transcript_biotype "mRNA"; exon_number "1";
CM025017.1	Genbank	exon	38593997	38594156	.	-	.	gene_id "G4P62_017952"; transcript_id "gnl|WGS:JAAVVJ|G4P62_T029887"; locus_tag "G4P62_017952"; note "transcript variant X2"; orig_protein_id "gnl|WGS:JAAVVJ|G4P62_P029887"; orig_transcript_id "gnl|WGS:JAAVVJ|G4P62_T029887"; product "LIM and senescent cell antigen-like-containing domain protein 1"; transcript_biotype "mRNA"; exon_number "2";
CM025017.1	Genbank	exon	38592110	38592176	.	-	.	gene_id "G4P62_017952"; transcript_id "gnl|WGS:JAAVVJ|G4P62_T029887"; locus_tag "G4P62_017952"; note "transcript variant X2"; orig_protein_id "gnl|WGS:JAAVVJ|G4P62_P029887"; orig_transcript_id "gnl|WGS:JAAVVJ|G4P62_T029887"; product "LIM and senescent cell antigen-like-containing domain protein 1"; transcript_biotype "mRNA"; exon_number "3";
CM025017.1	Genbank	exon	38591879	38591999	.	-	.	gene_id "G4P62_017952"; transcript_id "gnl|WGS:JAAVVJ|G4P62_T029887"; locus_tag "G4P62_017952"; note "transcript variant X2"; orig_protein_id "gnl|WGS:JAAVVJ|G4P62_P029887"; orig_transcript_id "gnl|WGS:JAAVVJ|G4P62_T029887"; product "LIM and senescent cell antigen-like-containing domain protein 1"; transcript_biotype "mRNA"; exon_number "4";
CM025017.1	Genbank	exon	38591453	38591602	.	-	.	gene_id "G4P62_017952"; transcript_id "gnl|WGS:JAAVVJ|G4P62_T029887"; locus_tag "G4P62_017952"; note "transcript variant X2"; orig_protein_id "gnl|WGS:JAAVVJ|G4P62_P029887"; orig_transcript_id "gnl|WGS:JAAVVJ|G4P62_T029887"; product "LIM and senescent cell antigen-like-containing domain protein 1"; transcript_biotype "mRNA"; exon_number "5";
CM025017.1	Genbank	exon	38591081	38591231	.	-	.	gene_id "G4P62_017952"; transcript_id "gnl|WGS:JAAVVJ|G4P62_T029887"; locus_tag "G4P62_017952"; note "transcript variant X2"; orig_protein_id "gnl|WGS:JAAVVJ|G4P62_P029887"; orig_transcript_id "gnl|WGS:JAAVVJ|G4P62_T029887"; product "LIM and senescent cell antigen-like-containing domain protein 1"; transcript_biotype "mRNA"; exon_number "6";
CM025017.1	Genbank	exon	38590167	38590259	.	-	.	gene_id "G4P62_017952"; transcript_id "gnl|WGS:JAAVVJ|G4P62_T029887"; locus_tag "G4P62_017952"; note "transcript variant X2"; orig_protein_id "gnl|WGS:JAAVVJ|G4P62_P029887"; orig_transcript_id "gnl|WGS:JAAVVJ|G4P62_T029887"; product "LIM and senescent cell antigen-like-containing domain protein 1"; transcript_biotype "mRNA"; exon_number "7";
CM025017.1	Genbank	exon	38589415	38589463	.	-	.	gene_id "G4P62_017952"; transcript_id "gnl|WGS:JAAVVJ|G4P62_T029887"; locus_tag "G4P62_017952"; note "transcript variant X2"; orig_protein_id "gnl|WGS:JAAVVJ|G4P62_P029887"; orig_transcript_id "gnl|WGS:JAAVVJ|G4P62_T029887"; product "LIM and senescent cell antigen-like-containing domain protein 1"; transcript_biotype "mRNA"; exon_number "8";
CM025017.1	Genbank	exon	38589218	38589293	.	-	.	gene_id "G4P62_017952"; transcript_id "gnl|WGS:JAAVVJ|G4P62_T029887"; locus_tag "G4P62_017952"; note "transcript variant X2"; orig_protein_id "gnl|WGS:JAAVVJ|G4P62_P029887"; orig_transcript_id "gnl|WGS:JAAVVJ|G4P62_T029887"; product "LIM and senescent cell antigen-like-containing domain protein 1"; transcript_biotype "mRNA"; exon_number "9";
CM025017.1	Genbank	exon	38585528	38586844	.	-	.	gene_id "G4P62_017952"; transcript_id "gnl|WGS:JAAVVJ|G4P62_T029887"; locus_tag "G4P62_017952"; note "transcript variant X2"; orig_protein_id "gnl|WGS:JAAVVJ|G4P62_P029887"; orig_transcript_id "gnl|WGS:JAAVVJ|G4P62_T029887"; product "LIM and senescent cell antigen-like-containing domain protein 1"; transcript_biotype "mRNA"; exon_number "10";
CM025017.1	Genbank	CDS	38611651	38611850	.	-	0	gene_id "G4P62_017952"; transcript_id "gnl|WGS:JAAVVJ|G4P62_T029887"; gbkey "CDS"; locus_tag "G4P62_017952"; orig_transcript_id "gnl|WGS:JAAVVJ|G4P62_T029887"; product "transcript variant X2"; protein_id "KAF7214302.1"; exon_number "1";
CM025017.1	Genbank	CDS	38593997	38594156	.	-	1	gene_id "G4P62_017952"; transcript_id "gnl|WGS:JAAVVJ|G4P62_T029887"; gbkey "CDS"; locus_tag "G4P62_017952"; orig_transcript_id "gnl|WGS:JAAVVJ|G4P62_T029887"; product "transcript variant X2"; protein_id "KAF7214302.1"; exon_number "2";
CM025017.1	Genbank	CDS	38592110	38592176	.	-	0	gene_id "G4P62_017952"; transcript_id "gnl|WGS:JAAVVJ|G4P62_T029887"; gbkey "CDS"; locus_tag "G4P62_017952"; orig_transcript_id "gnl|WGS:JAAVVJ|G4P62_T029887"; product "transcript variant X2"; protein_id "KAF7214302.1"; exon_number "3";
CM025017.1	Genbank	CDS	38591879	38591999	.	-	2	gene_id "G4P62_017952"; transcript_id "gnl|WGS:JAAVVJ|G4P62_T029887"; gbkey "CDS"; locus_tag "G4P62_017952"; orig_transcript_id "gnl|WGS:JAAVVJ|G4P62_T029887"; product "transcript variant X2"; protein_id "KAF7214302.1"; exon_number "4";
CM025017.1	Genbank	CDS	38591453	38591602	.	-	1	gene_id "G4P62_017952"; transcript_id "gnl|WGS:JAAVVJ|G4P62_T029887"; gbkey "CDS"; locus_tag "G4P62_017952"; orig_transcript_id "gnl|WGS:JAAVVJ|G4P62_T029887"; product "transcript variant X2"; protein_id "KAF7214302.1"; exon_number "5";
CM025017.1	Genbank	CDS	38591081	38591231	.	-	1	gene_id "G4P62_017952"; transcript_id "gnl|WGS:JAAVVJ|G4P62_T029887"; gbkey "CDS"; locus_tag "G4P62_017952"; orig_transcript_id "gnl|WGS:JAAVVJ|G4P62_T029887"; product "transcript variant X2"; protein_id "KAF7214302.1"; exon_number "6";
CM025017.1	Genbank	CDS	38590167	38590259	.	-	0	gene_id "G4P62_017952"; transcript_id "gnl|WGS:JAAVVJ|G4P62_T029887"; gbkey "CDS"; locus_tag "G4P62_017952"; orig_transcript_id "gnl|WGS:JAAVVJ|G4P62_T029887"; product "transcript variant X2"; protein_id "KAF7214302.1"; exon_number "7";
CM025017.1	Genbank	CDS	38589415	38589463	.	-	0	gene_id "G4P62_017952"; transcript_id "gnl|WGS:JAAVVJ|G4P62_T029887"; gbkey "CDS"; locus_tag "G4P62_017952"; orig_transcript_id "gnl|WGS:JAAVVJ|G4P62_T029887"; product "transcript variant X2"; protein_id "KAF7214302.1"; exon_number "8";
CM025017.1	Genbank	CDS	38589218	38589293	.	-	2	gene_id "G4P62_017952"; transcript_id "gnl|WGS:JAAVVJ|G4P62_T029887"; gbkey "CDS"; locus_tag "G4P62_017952"; orig_transcript_id "gnl|WGS:JAAVVJ|G4P62_T029887"; product "transcript variant X2"; protein_id "KAF7214302.1"; exon_number "9";
CM025017.1	Genbank	CDS	38586733	38586844	.	-	1	gene_id "G4P62_017952"; transcript_id "gnl|WGS:JAAVVJ|G4P62_T029887"; gbkey "CDS"; locus_tag "G4P62_017952"; orig_transcript_id "gnl|WGS:JAAVVJ|G4P62_T029887"; product "transcript variant X2"; protein_id "KAF7214302.1"; exon_number "10";
CM025017.1	Genbank	start_codon	38611848	38611850	.	-	0	gene_id "G4P62_017952"; transcript_id "gnl|WGS:JAAVVJ|G4P62_T029887"; gbkey "CDS"; locus_tag "G4P62_017952"; orig_transcript_id "gnl|WGS:JAAVVJ|G4P62_T029887"; product "transcript variant X2"; protein_id "KAF7214302.1"; exon_number "1";
CM025017.1	Genbank	stop_codon	38586730	38586732	.	-	0	gene_id "G4P62_017952"; transcript_id "gnl|WGS:JAAVVJ|G4P62_T029887"; gbkey "CDS"; locus_tag "G4P62_017952"; orig_transcript_id "gnl|WGS:JAAVVJ|G4P62_T029887"; product "transcript variant X2"; protein_id "KAF7214302.1"; exon_number "10";
CM025017.1	Genbank	transcript	38590271	38611994	.	-	.	gene_id "G4P62_017952"; transcript_id "gnl|WGS:JAAVVJ|G4P62_T029886"; gbkey "mRNA"; locus_tag "G4P62_017952"; note "transcript variant X3"; orig_protein_id "gnl|WGS:JAAVVJ|G4P62_P029886"; orig_transcript_id "gnl|WGS:JAAVVJ|G4P62_T029886"; product "LIM and senescent cell antigen-like-containing domain protein 1"; transcript_biotype "mRNA";
CM025017.1	Genbank	exon	38611651	38611994	.	-	.	gene_id "G4P62_017952"; transcript_id "gnl|WGS:JAAVVJ|G4P62_T029886"; locus_tag "G4P62_017952"; note "transcript variant X3"; orig_protein_id "gnl|WGS:JAAVVJ|G4P62_P029886"; orig_transcript_id "gnl|WGS:JAAVVJ|G4P62_T029886"; product "LIM and senescent cell antigen-like-containing domain protein 1"; transcript_biotype "mRNA"; exon_number "1";
CM025017.1	Genbank	exon	38593997	38594156	.	-	.	gene_id "G4P62_017952"; transcript_id "gnl|WGS:JAAVVJ|G4P62_T029886"; locus_tag "G4P62_017952"; note "transcript variant X3"; orig_protein_id "gnl|WGS:JAAVVJ|G4P62_P029886"; orig_transcript_id "gnl|WGS:JAAVVJ|G4P62_T029886"; product "LIM and senescent cell antigen-like-containing domain protein 1"; transcript_biotype "mRNA"; exon_number "2";
CM025017.1	Genbank	exon	38592110	38592176	.	-	.	gene_id "G4P62_017952"; transcript_id "gnl|WGS:JAAVVJ|G4P62_T029886"; locus_tag "G4P62_017952"; note "transcript variant X3"; orig_protein_id "gnl|WGS:JAAVVJ|G4P62_P029886"; orig_transcript_id "gnl|WGS:JAAVVJ|G4P62_T029886"; product "LIM and senescent cell antigen-like-containing domain protein 1"; transcript_biotype "mRNA"; exon_number "3";
CM025017.1	Genbank	exon	38591879	38591999	.	-	.	gene_id "G4P62_017952"; transcript_id "gnl|WGS:JAAVVJ|G4P62_T029886"; locus_tag "G4P62_017952"; note "transcript variant X3"; orig_protein_id "gnl|WGS:JAAVVJ|G4P62_P029886"; orig_transcript_id "gnl|WGS:JAAVVJ|G4P62_T029886"; product "LIM and senescent cell antigen-like-containing domain protein 1"; transcript_biotype "mRNA"; exon_number "4";
CM025017.1	Genbank	exon	38591453	38591602	.	-	.	gene_id "G4P62_017952"; transcript_id "gnl|WGS:JAAVVJ|G4P62_T029886"; locus_tag "G4P62_017952"; note "transcript variant X3"; orig_protein_id "gnl|WGS:JAAVVJ|G4P62_P029886"; orig_transcript_id "gnl|WGS:JAAVVJ|G4P62_T029886"; product "LIM and senescent cell antigen-like-containing domain protein 1"; transcript_biotype "mRNA"; exon_number "5";
CM025017.1	Genbank	exon	38591081	38591231	.	-	.	gene_id "G4P62_017952"; transcript_id "gnl|WGS:JAAVVJ|G4P62_T029886"; locus_tag "G4P62_017952"; note "transcript variant X3"; orig_protein_id "gnl|WGS:JAAVVJ|G4P62_P029886"; orig_transcript_id "gnl|WGS:JAAVVJ|G4P62_T029886"; product "LIM and senescent cell antigen-like-containing domain protein 1"; transcript_biotype "mRNA"; exon_number "6";
CM025017.1	Genbank	exon	38590271	38590637	.	-	.	gene_id "G4P62_017952"; transcript_id "gnl|WGS:JAAVVJ|G4P62_T029886"; locus_tag "G4P62_017952"; note "transcript variant X3"; orig_protein_id "gnl|WGS:JAAVVJ|G4P62_P029886"; orig_transcript_id "gnl|WGS:JAAVVJ|G4P62_T029886"; product "LIM and senescent cell antigen-like-containing domain protein 1"; transcript_biotype "mRNA"; exon_number "7";
CM025017.1	Genbank	CDS	38611651	38611850	.	-	0	gene_id "G4P62_017952"; transcript_id "gnl|WGS:JAAVVJ|G4P62_T029886"; gbkey "CDS"; locus_tag "G4P62_017952"; orig_transcript_id "gnl|WGS:JAAVVJ|G4P62_T029886"; product "transcript variant X3"; protein_id "KAF7214301.1"; exon_number "1";
CM025017.1	Genbank	CDS	38593997	38594156	.	-	1	gene_id "G4P62_017952"; transcript_id "gnl|WGS:JAAVVJ|G4P62_T029886"; gbkey "CDS"; locus_tag "G4P62_017952"; orig_transcript_id "gnl|WGS:JAAVVJ|G4P62_T029886"; product "transcript variant X3"; protein_id "KAF7214301.1"; exon_number "2";
CM025017.1	Genbank	CDS	38592110	38592176	.	-	0	gene_id "G4P62_017952"; transcript_id "gnl|WGS:JAAVVJ|G4P62_T029886"; gbkey "CDS"; locus_tag "G4P62_017952"; orig_transcript_id "gnl|WGS:JAAVVJ|G4P62_T029886"; product "transcript variant X3"; protein_id "KAF7214301.1"; exon_number "3";
CM025017.1	Genbank	CDS	38591879	38591999	.	-	2	gene_id "G4P62_017952"; transcript_id "gnl|WGS:JAAVVJ|G4P62_T029886"; gbkey "CDS"; locus_tag "G4P62_017952"; orig_transcript_id "gnl|WGS:JAAVVJ|G4P62_T029886"; product "transcript variant X3"; protein_id "KAF7214301.1"; exon_number "4";
CM025017.1	Genbank	CDS	38591453	38591602	.	-	1	gene_id "G4P62_017952"; transcript_id "gnl|WGS:JAAVVJ|G4P62_T029886"; gbkey "CDS"; locus_tag "G4P62_017952"; orig_transcript_id "gnl|WGS:JAAVVJ|G4P62_T029886"; product "transcript variant X3"; protein_id "KAF7214301.1"; exon_number "5";
CM025017.1	Genbank	CDS	38591081	38591231	.	-	1	gene_id "G4P62_017952"; transcript_id "gnl|WGS:JAAVVJ|G4P62_T029886"; gbkey "CDS"; locus_tag "G4P62_017952"; orig_transcript_id "gnl|WGS:JAAVVJ|G4P62_T029886"; product "transcript variant X3"; protein_id "KAF7214301.1"; exon_number "6";
CM025017.1	Genbank	CDS	38590536	38590637	.	-	0	gene_id "G4P62_017952"; transcript_id "gnl|WGS:JAAVVJ|G4P62_T029886"; gbkey "CDS"; locus_tag "G4P62_017952"; orig_transcript_id "gnl|WGS:JAAVVJ|G4P62_T029886"; product "transcript variant X3"; protein_id "KAF7214301.1"; exon_number "7";
CM025017.1	Genbank	start_codon	38611848	38611850	.	-	0	gene_id "G4P62_017952"; transcript_id "gnl|WGS:JAAVVJ|G4P62_T029886"; gbkey "CDS"; locus_tag "G4P62_017952"; orig_transcript_id "gnl|WGS:JAAVVJ|G4P62_T029886"; product "transcript variant X3"; protein_id "KAF7214301.1"; exon_number "1";
CM025017.1	Genbank	stop_codon	38590533	38590535	.	-	0	gene_id "G4P62_017952"; transcript_id "gnl|WGS:JAAVVJ|G4P62_T029886"; gbkey "CDS"; locus_tag "G4P62_017952"; orig_transcript_id "gnl|WGS:JAAVVJ|G4P62_T029886"; product "transcript variant X3"; protein_id "KAF7214301.1"; exon_number "7";
CM025017.1	Genbank	gene	38621012	38648247	.	-	.	gene_id "G4P62_020173"; transcript_id ""; description "GRIP and coiled-coil domain-containing protein"; gbkey "Gene"; gene "gcc2"; gene_biotype "protein_coding"; locus_tag "G4P62_020173";
CM025017.1	Genbank	transcript	38621012	38648247	.	-	.	gene_id "G4P62_020173"; transcript_id "gnl|WGS:JAAVVJ|G4P62_T033042"; gbkey "mRNA"; gene "gcc2"; locus_tag "G4P62_020173"; orig_protein_id "gnl|WGS:JAAVVJ|G4P62_P033042"; orig_transcript_id "gnl|WGS:JAAVVJ|G4P62_T033042"; product "GRIP and coiled-coil domain containing 2"; transcript_biotype "mRNA";
CM025017.1	Genbank	exon	38648040	38648247	.	-	.	gene_id "G4P62_020173"; transcript_id "gnl|WGS:JAAVVJ|G4P62_T033042"; gene "gcc2"; locus_tag "G4P62_020173"; orig_protein_id "gnl|WGS:JAAVVJ|G4P62_P033042"; orig_transcript_id "gnl|WGS:JAAVVJ|G4P62_T033042"; product "GRIP and coiled-coil domain containing 2"; transcript_biotype "mRNA"; exon_number "1";
CM025017.1	Genbank	exon	38645872	38645934	.	-	.	gene_id "G4P62_020173"; transcript_id "gnl|WGS:JAAVVJ|G4P62_T033042"; gene "gcc2"; locus_tag "G4P62_020173"; orig_protein_id "gnl|WGS:JAAVVJ|G4P62_P033042"; orig_transcript_id "gnl|WGS:JAAVVJ|G4P62_T033042"; product "GRIP and coiled-coil domain containing 2"; transcript_biotype "mRNA"; exon_number "2";
CM025017.1	Genbank	exon	38645150	38645234	.	-	.	gene_id "G4P62_020173"; transcript_id "gnl|WGS:JAAVVJ|G4P62_T033042"; gene "gcc2"; locus_tag "G4P62_020173"; orig_protein_id "gnl|WGS:JAAVVJ|G4P62_P033042"; orig_transcript_id "gnl|WGS:JAAVVJ|G4P62_T033042"; product "GRIP and coiled-coil domain containing 2"; transcript_biotype "mRNA"; exon_number "3";
CM025017.1	Genbank	exon	38644983	38645062	.	-	.	gene_id "G4P62_020173"; transcript_id "gnl|WGS:JAAVVJ|G4P62_T033042"; gene "gcc2"; locus_tag "G4P62_020173"; orig_protein_id "gnl|WGS:JAAVVJ|G4P62_P033042"; orig_transcript_id "gnl|WGS:JAAVVJ|G4P62_T033042"; product "GRIP and coiled-coil domain containing 2"; transcript_biotype "mRNA"; exon_number "4";
CM025017.1	Genbank	exon	38644801	38644905	.	-	.	gene_id "G4P62_020173"; transcript_id "gnl|WGS:JAAVVJ|G4P62_T033042"; gene "gcc2"; locus_tag "G4P62_020173"; orig_protein_id "gnl|WGS:JAAVVJ|G4P62_P033042"; orig_transcript_id "gnl|WGS:JAAVVJ|G4P62_T033042"; product "GRIP and coiled-coil domain containing 2"; transcript_biotype "mRNA"; exon_number "5";
CM025017.1	Genbank	exon	38644207	38644708	.	-	.	gene_id "G4P62_020173"; transcript_id "gnl|WGS:JAAVVJ|G4P62_T033042"; gene "gcc2"; locus_tag "G4P62_020173"; orig_protein_id "gnl|WGS:JAAVVJ|G4P62_P033042"; orig_transcript_id "gnl|WGS:JAAVVJ|G4P62_T033042"; product "GRIP and coiled-coil domain containing 2"; transcript_biotype "mRNA"; exon_number "6";
CM025017.1	Genbank	exon	38642253	38644087	.	-	.	gene_id "G4P62_020173"; transcript_id "gnl|WGS:JAAVVJ|G4P62_T033042"; gene "gcc2"; locus_tag "G4P62_020173"; orig_protein_id "gnl|WGS:JAAVVJ|G4P62_P033042"; orig_transcript_id "gnl|WGS:JAAVVJ|G4P62_T033042"; product "GRIP and coiled-coil domain containing 2"; transcript_biotype "mRNA"; exon_number "7";
CM025017.1	Genbank	exon	38642081	38642141	.	-	.	gene_id "G4P62_020173"; transcript_id "gnl|WGS:JAAVVJ|G4P62_T033042"; gene "gcc2"; locus_tag "G4P62_020173"; orig_protein_id "gnl|WGS:JAAVVJ|G4P62_P033042"; orig_transcript_id "gnl|WGS:JAAVVJ|G4P62_T033042"; product "GRIP and coiled-coil domain containing 2"; transcript_biotype "mRNA"; exon_number "8";
CM025017.1	Genbank	exon	38641877	38641977	.	-	.	gene_id "G4P62_020173"; transcript_id "gnl|WGS:JAAVVJ|G4P62_T033042"; gene "gcc2"; locus_tag "G4P62_020173"; orig_protein_id "gnl|WGS:JAAVVJ|G4P62_P033042"; orig_transcript_id "gnl|WGS:JAAVVJ|G4P62_T033042"; product "GRIP and coiled-coil domain containing 2"; transcript_biotype "mRNA"; exon_number "9";
CM025017.1	Genbank	exon	38641582	38641680	.	-	.	gene_id "G4P62_020173"; transcript_id "gnl|WGS:JAAVVJ|G4P62_T033042"; gene "gcc2"; locus_tag "G4P62_020173"; orig_protein_id "gnl|WGS:JAAVVJ|G4P62_P033042"; orig_transcript_id "gnl|WGS:JAAVVJ|G4P62_T033042"; product "GRIP and coiled-coil domain containing 2"; transcript_biotype "mRNA"; exon_number "10";
CM025017.1	Genbank	exon	38638330	38638449	.	-	.	gene_id "G4P62_020173"; transcript_id "gnl|WGS:JAAVVJ|G4P62_T033042"; gene "gcc2"; locus_tag "G4P62_020173"; orig_protein_id "gnl|WGS:JAAVVJ|G4P62_P033042"; orig_transcript_id "gnl|WGS:JAAVVJ|G4P62_T033042"; product "GRIP and coiled-coil domain containing 2"; transcript_biotype "mRNA"; exon_number "11";
CM025017.1	Genbank	exon	38637397	38637561	.	-	.	gene_id "G4P62_020173"; transcript_id "gnl|WGS:JAAVVJ|G4P62_T033042"; gene "gcc2"; locus_tag "G4P62_020173"; orig_protein_id "gnl|WGS:JAAVVJ|G4P62_P033042"; orig_transcript_id "gnl|WGS:JAAVVJ|G4P62_T033042"; product "GRIP and coiled-coil domain containing 2"; transcript_biotype "mRNA"; exon_number "12";
CM025017.1	Genbank	exon	38637111	38637215	.	-	.	gene_id "G4P62_020173"; transcript_id "gnl|WGS:JAAVVJ|G4P62_T033042"; gene "gcc2"; locus_tag "G4P62_020173"; orig_protein_id "gnl|WGS:JAAVVJ|G4P62_P033042"; orig_transcript_id "gnl|WGS:JAAVVJ|G4P62_T033042"; product "GRIP and coiled-coil domain containing 2"; transcript_biotype "mRNA"; exon_number "13";
CM025017.1	Genbank	exon	38635650	38635812	.	-	.	gene_id "G4P62_020173"; transcript_id "gnl|WGS:JAAVVJ|G4P62_T033042"; gene "gcc2"; locus_tag "G4P62_020173"; orig_protein_id "gnl|WGS:JAAVVJ|G4P62_P033042"; orig_transcript_id "gnl|WGS:JAAVVJ|G4P62_T033042"; product "GRIP and coiled-coil domain containing 2"; transcript_biotype "mRNA"; exon_number "14";
CM025017.1	Genbank	exon	38635208	38635308	.	-	.	gene_id "G4P62_020173"; transcript_id "gnl|WGS:JAAVVJ|G4P62_T033042"; gene "gcc2"; locus_tag "G4P62_020173"; orig_protein_id "gnl|WGS:JAAVVJ|G4P62_P033042"; orig_transcript_id "gnl|WGS:JAAVVJ|G4P62_T033042"; product "GRIP and coiled-coil domain containing 2"; transcript_biotype "mRNA"; exon_number "15";
CM025017.1	Genbank	exon	38634967	38635044	.	-	.	gene_id "G4P62_020173"; transcript_id "gnl|WGS:JAAVVJ|G4P62_T033042"; gene "gcc2"; locus_tag "G4P62_020173"; orig_protein_id "gnl|WGS:JAAVVJ|G4P62_P033042"; orig_transcript_id "gnl|WGS:JAAVVJ|G4P62_T033042"; product "GRIP and coiled-coil domain containing 2"; transcript_biotype "mRNA"; exon_number "16";
CM025017.1	Genbank	exon	38634749	38634886	.	-	.	gene_id "G4P62_020173"; transcript_id "gnl|WGS:JAAVVJ|G4P62_T033042"; gene "gcc2"; locus_tag "G4P62_020173"; orig_protein_id "gnl|WGS:JAAVVJ|G4P62_P033042"; orig_transcript_id "gnl|WGS:JAAVVJ|G4P62_T033042"; product "GRIP and coiled-coil domain containing 2"; transcript_biotype "mRNA"; exon_number "17";
CM025017.1	Genbank	exon	38634022	38634143	.	-	.	gene_id "G4P62_020173"; transcript_id "gnl|WGS:JAAVVJ|G4P62_T033042"; gene "gcc2"; locus_tag "G4P62_020173"; orig_protein_id "gnl|WGS:JAAVVJ|G4P62_P033042"; orig_transcript_id "gnl|WGS:JAAVVJ|G4P62_T033042"; product "GRIP and coiled-coil domain containing 2"; transcript_biotype "mRNA"; exon_number "18";
CM025017.1	Genbank	exon	38631582	38631758	.	-	.	gene_id "G4P62_020173"; transcript_id "gnl|WGS:JAAVVJ|G4P62_T033042"; gene "gcc2"; locus_tag "G4P62_020173"; orig_protein_id "gnl|WGS:JAAVVJ|G4P62_P033042"; orig_transcript_id "gnl|WGS:JAAVVJ|G4P62_T033042"; product "GRIP and coiled-coil domain containing 2"; transcript_biotype "mRNA"; exon_number "19";
CM025017.1	Genbank	exon	38631179	38631387	.	-	.	gene_id "G4P62_020173"; transcript_id "gnl|WGS:JAAVVJ|G4P62_T033042"; gene "gcc2"; locus_tag "G4P62_020173"; orig_protein_id "gnl|WGS:JAAVVJ|G4P62_P033042"; orig_transcript_id "gnl|WGS:JAAVVJ|G4P62_T033042"; product "GRIP and coiled-coil domain containing 2"; transcript_biotype "mRNA"; exon_number "20";
CM025017.1	Genbank	exon	38629792	38630019	.	-	.	gene_id "G4P62_020173"; transcript_id "gnl|WGS:JAAVVJ|G4P62_T033042"; gene "gcc2"; locus_tag "G4P62_020173"; orig_protein_id "gnl|WGS:JAAVVJ|G4P62_P033042"; orig_transcript_id "gnl|WGS:JAAVVJ|G4P62_T033042"; product "GRIP and coiled-coil domain containing 2"; transcript_biotype "mRNA"; exon_number "21";
CM025017.1	Genbank	exon	38629566	38629705	.	-	.	gene_id "G4P62_020173"; transcript_id "gnl|WGS:JAAVVJ|G4P62_T033042"; gene "gcc2"; locus_tag "G4P62_020173"; orig_protein_id "gnl|WGS:JAAVVJ|G4P62_P033042"; orig_transcript_id "gnl|WGS:JAAVVJ|G4P62_T033042"; product "GRIP and coiled-coil domain containing 2"; transcript_biotype "mRNA"; exon_number "22";
CM025017.1	Genbank	exon	38622501	38622702	.	-	.	gene_id "G4P62_020173"; transcript_id "gnl|WGS:JAAVVJ|G4P62_T033042"; gene "gcc2"; locus_tag "G4P62_020173"; orig_protein_id "gnl|WGS:JAAVVJ|G4P62_P033042"; orig_transcript_id "gnl|WGS:JAAVVJ|G4P62_T033042"; product "GRIP and coiled-coil domain containing 2"; transcript_biotype "mRNA"; exon_number "23";
CM025017.1	Genbank	exon	38621012	38622281	.	-	.	gene_id "G4P62_020173"; transcript_id "gnl|WGS:JAAVVJ|G4P62_T033042"; gene "gcc2"; locus_tag "G4P62_020173"; orig_protein_id "gnl|WGS:JAAVVJ|G4P62_P033042"; orig_transcript_id "gnl|WGS:JAAVVJ|G4P62_T033042"; product "GRIP and coiled-coil domain containing 2"; transcript_biotype "mRNA"; exon_number "24";
CM025017.1	Genbank	CDS	38648040	38648045	.	-	0	gene_id "G4P62_020173"; transcript_id "gnl|WGS:JAAVVJ|G4P62_T033042"; gbkey "CDS"; gene "gcc2"; locus_tag "G4P62_020173"; orig_transcript_id "gnl|WGS:JAAVVJ|G4P62_T033042"; product "GRIP and coiled-coil domain containing 2"; protein_id "KAF7214540.1"; exon_number "1";
CM025017.1	Genbank	CDS	38645872	38645934	.	-	0	gene_id "G4P62_020173"; transcript_id "gnl|WGS:JAAVVJ|G4P62_T033042"; gbkey "CDS"; gene "gcc2"; locus_tag "G4P62_020173"; orig_transcript_id "gnl|WGS:JAAVVJ|G4P62_T033042"; product "GRIP and coiled-coil domain containing 2"; protein_id "KAF7214540.1"; exon_number "2";
CM025017.1	Genbank	CDS	38645150	38645234	.	-	0	gene_id "G4P62_020173"; transcript_id "gnl|WGS:JAAVVJ|G4P62_T033042"; gbkey "CDS"; gene "gcc2"; locus_tag "G4P62_020173"; orig_transcript_id "gnl|WGS:JAAVVJ|G4P62_T033042"; product "GRIP and coiled-coil domain containing 2"; protein_id "KAF7214540.1"; exon_number "3";
CM025017.1	Genbank	CDS	38644983	38645062	.	-	2	gene_id "G4P62_020173"; transcript_id "gnl|WGS:JAAVVJ|G4P62_T033042"; gbkey "CDS"; gene "gcc2"; locus_tag "G4P62_020173"; orig_transcript_id "gnl|WGS:JAAVVJ|G4P62_T033042"; product "GRIP and coiled-coil domain containing 2"; protein_id "KAF7214540.1"; exon_number "4";
CM025017.1	Genbank	CDS	38644801	38644905	.	-	0	gene_id "G4P62_020173"; transcript_id "gnl|WGS:JAAVVJ|G4P62_T033042"; gbkey "CDS"; gene "gcc2"; locus_tag "G4P62_020173"; orig_transcript_id "gnl|WGS:JAAVVJ|G4P62_T033042"; product "GRIP and coiled-coil domain containing 2"; protein_id "KAF7214540.1"; exon_number "5";
CM025017.1	Genbank	CDS	38644207	38644708	.	-	0	gene_id "G4P62_020173"; transcript_id "gnl|WGS:JAAVVJ|G4P62_T033042"; gbkey "CDS"; gene "gcc2"; locus_tag "G4P62_020173"; orig_transcript_id "gnl|WGS:JAAVVJ|G4P62_T033042"; product "GRIP and coiled-coil domain containing 2"; protein_id "KAF7214540.1"; exon_number "6";
CM025017.1	Genbank	CDS	38642253	38644087	.	-	2	gene_id "G4P62_020173"; transcript_id "gnl|WGS:JAAVVJ|G4P62_T033042"; gbkey "CDS"; gene "gcc2"; locus_tag "G4P62_020173"; orig_transcript_id "gnl|WGS:JAAVVJ|G4P62_T033042"; product "GRIP and coiled-coil domain containing 2"; protein_id "KAF7214540.1"; exon_number "7";
CM025017.1	Genbank	CDS	38642081	38642141	.	-	0	gene_id "G4P62_020173"; transcript_id "gnl|WGS:JAAVVJ|G4P62_T033042"; gbkey "CDS"; gene "gcc2"; locus_tag "G4P62_020173"; orig_transcript_id "gnl|WGS:JAAVVJ|G4P62_T033042"; product "GRIP and coiled-coil domain containing 2"; protein_id "KAF7214540.1"; exon_number "8";
CM025017.1	Genbank	CDS	38641877	38641977	.	-	2	gene_id "G4P62_020173"; transcript_id "gnl|WGS:JAAVVJ|G4P62_T033042"; gbkey "CDS"; gene "gcc2"; locus_tag "G4P62_020173"; orig_transcript_id "gnl|WGS:JAAVVJ|G4P62_T033042"; product "GRIP and coiled-coil domain containing 2"; protein_id "KAF7214540.1"; exon_number "9";
CM025017.1	Genbank	CDS	38641582	38641680	.	-	0	gene_id "G4P62_020173"; transcript_id "gnl|WGS:JAAVVJ|G4P62_T033042"; gbkey "CDS"; gene "gcc2"; locus_tag "G4P62_020173"; orig_transcript_id "gnl|WGS:JAAVVJ|G4P62_T033042"; product "GRIP and coiled-coil domain containing 2"; protein_id "KAF7214540.1"; exon_number "10";
CM025017.1	Genbank	CDS	38638330	38638449	.	-	0	gene_id "G4P62_020173"; transcript_id "gnl|WGS:JAAVVJ|G4P62_T033042"; gbkey "CDS"; gene "gcc2"; locus_tag "G4P62_020173"; orig_transcript_id "gnl|WGS:JAAVVJ|G4P62_T033042"; product "GRIP and coiled-coil domain containing 2"; protein_id "KAF7214540.1"; exon_number "11";
CM025017.1	Genbank	CDS	38637397	38637561	.	-	0	gene_id "G4P62_020173"; transcript_id "gnl|WGS:JAAVVJ|G4P62_T033042"; gbkey "CDS"; gene "gcc2"; locus_tag "G4P62_020173"; orig_transcript_id "gnl|WGS:JAAVVJ|G4P62_T033042"; product "GRIP and coiled-coil domain containing 2"; protein_id "KAF7214540.1"; exon_number "12";
CM025017.1	Genbank	CDS	38637111	38637215	.	-	0	gene_id "G4P62_020173"; transcript_id "gnl|WGS:JAAVVJ|G4P62_T033042"; gbkey "CDS"; gene "gcc2"; locus_tag "G4P62_020173"; orig_transcript_id "gnl|WGS:JAAVVJ|G4P62_T033042"; product "GRIP and coiled-coil domain containing 2"; protein_id "KAF7214540.1"; exon_number "13";
CM025017.1	Genbank	CDS	38635650	38635812	.	-	0	gene_id "G4P62_020173"; transcript_id "gnl|WGS:JAAVVJ|G4P62_T033042"; gbkey "CDS"; gene "gcc2"; locus_tag "G4P62_020173"; orig_transcript_id "gnl|WGS:JAAVVJ|G4P62_T033042"; product "GRIP and coiled-coil domain containing 2"; protein_id "KAF7214540.1"; exon_number "14";
CM025017.1	Genbank	CDS	38635208	38635308	.	-	2	gene_id "G4P62_020173"; transcript_id "gnl|WGS:JAAVVJ|G4P62_T033042"; gbkey "CDS"; gene "gcc2"; locus_tag "G4P62_020173"; orig_transcript_id "gnl|WGS:JAAVVJ|G4P62_T033042"; product "GRIP and coiled-coil domain containing 2"; protein_id "KAF7214540.1"; exon_number "15";
CM025017.1	Genbank	CDS	38634967	38635044	.	-	0	gene_id "G4P62_020173"; transcript_id "gnl|WGS:JAAVVJ|G4P62_T033042"; gbkey "CDS"; gene "gcc2"; locus_tag "G4P62_020173"; orig_transcript_id "gnl|WGS:JAAVVJ|G4P62_T033042"; product "GRIP and coiled-coil domain containing 2"; protein_id "KAF7214540.1"; exon_number "16";
CM025017.1	Genbank	CDS	38634749	38634886	.	-	0	gene_id "G4P62_020173"; transcript_id "gnl|WGS:JAAVVJ|G4P62_T033042"; gbkey "CDS"; gene "gcc2"; locus_tag "G4P62_020173"; orig_transcript_id "gnl|WGS:JAAVVJ|G4P62_T033042"; product "GRIP and coiled-coil domain containing 2"; protein_id "KAF7214540.1"; exon_number "17";
CM025017.1	Genbank	CDS	38634022	38634143	.	-	0	gene_id "G4P62_020173"; transcript_id "gnl|WGS:JAAVVJ|G4P62_T033042"; gbkey "CDS"; gene "gcc2"; locus_tag "G4P62_020173"; orig_transcript_id "gnl|WGS:JAAVVJ|G4P62_T033042"; product "GRIP and coiled-coil domain containing 2"; protein_id "KAF7214540.1"; exon_number "18";
CM025017.1	Genbank	CDS	38631582	38631758	.	-	1	gene_id "G4P62_020173"; transcript_id "gnl|WGS:JAAVVJ|G4P62_T033042"; gbkey "CDS"; gene "gcc2"; locus_tag "G4P62_020173"; orig_transcript_id "gnl|WGS:JAAVVJ|G4P62_T033042"; product "GRIP and coiled-coil domain containing 2"; protein_id "KAF7214540.1"; exon_number "19";
CM025017.1	Genbank	CDS	38631179	38631387	.	-	1	gene_id "G4P62_020173"; transcript_id "gnl|WGS:JAAVVJ|G4P62_T033042"; gbkey "CDS"; gene "gcc2"; locus_tag "G4P62_020173"; orig_transcript_id "gnl|WGS:JAAVVJ|G4P62_T033042"; product "GRIP and coiled-coil domain containing 2"; protein_id "KAF7214540.1"; exon_number "20";
CM025017.1	Genbank	CDS	38629792	38630019	.	-	2	gene_id "G4P62_020173"; transcript_id "gnl|WGS:JAAVVJ|G4P62_T033042"; gbkey "CDS"; gene "gcc2"; locus_tag "G4P62_020173"; orig_transcript_id "gnl|WGS:JAAVVJ|G4P62_T033042"; product "GRIP and coiled-coil domain containing 2"; protein_id "KAF7214540.1"; exon_number "21";
CM025017.1	Genbank	CDS	38629566	38629705	.	-	2	gene_id "G4P62_020173"; transcript_id "gnl|WGS:JAAVVJ|G4P62_T033042"; gbkey "CDS"; gene "gcc2"; locus_tag "G4P62_020173"; orig_transcript_id "gnl|WGS:JAAVVJ|G4P62_T033042"; product "GRIP and coiled-coil domain containing 2"; protein_id "KAF7214540.1"; exon_number "22";
CM025017.1	Genbank	CDS	38622501	38622702	.	-	0	gene_id "G4P62_020173"; transcript_id "gnl|WGS:JAAVVJ|G4P62_T033042"; gbkey "CDS"; gene "gcc2"; locus_tag "G4P62_020173"; orig_transcript_id "gnl|WGS:JAAVVJ|G4P62_T033042"; product "GRIP and coiled-coil domain containing 2"; protein_id "KAF7214540.1"; exon_number "23";
CM025017.1	Genbank	CDS	38622211	38622281	.	-	2	gene_id "G4P62_020173"; transcript_id "gnl|WGS:JAAVVJ|G4P62_T033042"; gbkey "CDS"; gene "gcc2"; locus_tag "G4P62_020173"; orig_transcript_id "gnl|WGS:JAAVVJ|G4P62_T033042"; product "GRIP and coiled-coil domain containing 2"; protein_id "KAF7214540.1"; exon_number "24";
CM025017.1	Genbank	start_codon	38648043	38648045	.	-	0	gene_id "G4P62_020173"; transcript_id "gnl|WGS:JAAVVJ|G4P62_T033042"; gbkey "CDS"; gene "gcc2"; locus_tag "G4P62_020173"; orig_transcript_id "gnl|WGS:JAAVVJ|G4P62_T033042"; product "GRIP and coiled-coil domain containing 2"; protein_id "KAF7214540.1"; exon_number "1";
CM025017.1	Genbank	stop_codon	38622208	38622210	.	-	0	gene_id "G4P62_020173"; transcript_id "gnl|WGS:JAAVVJ|G4P62_T033042"; gbkey "CDS"; gene "gcc2"; locus_tag "G4P62_020173"; orig_transcript_id "gnl|WGS:JAAVVJ|G4P62_T033042"; product "GRIP and coiled-coil domain containing 2"; protein_id "KAF7214540.1"; exon_number "24";
CM025017.1	Genbank	gene	38627697	38628656	.	+	.	gene_id "G4P62_020174"; transcript_id ""; description "transmembrane protein 223"; gbkey "Gene"; gene "tmem223"; gene_biotype "protein_coding"; locus_tag "G4P62_020174";
CM025017.1	Genbank	transcript	38627697	38628585	.	+	.	gene_id "G4P62_020174"; transcript_id "gnl|WGS:JAAVVJ|G4P62_T033043"; gbkey "mRNA"; gene "tmem223"; locus_tag "G4P62_020174"; orig_protein_id "gnl|WGS:JAAVVJ|G4P62_P033043"; orig_transcript_id "gnl|WGS:JAAVVJ|G4P62_T033043"; product "transmembrane protein 223"; transcript_biotype "mRNA";
CM025017.1	Genbank	exon	38627697	38628585	.	+	.	gene_id "G4P62_020174"; transcript_id "gnl|WGS:JAAVVJ|G4P62_T033043"; gene "tmem223"; locus_tag "G4P62_020174"; orig_protein_id "gnl|WGS:JAAVVJ|G4P62_P033043"; orig_transcript_id "gnl|WGS:JAAVVJ|G4P62_T033043"; product "transmembrane protein 223"; transcript_biotype "mRNA"; exon_number "1";
CM025017.1	Genbank	CDS	38627812	38628582	.	+	0	gene_id "G4P62_020174"; transcript_id "gnl|WGS:JAAVVJ|G4P62_T033043"; gbkey "CDS"; gene "tmem223"; locus_tag "G4P62_020174"; orig_transcript_id "gnl|WGS:JAAVVJ|G4P62_T033043"; product "transmembrane protein 223"; protein_id "KAF7214541.1"; exon_number "1";
CM025017.1	Genbank	start_codon	38627812	38627814	.	+	0	gene_id "G4P62_020174"; transcript_id "gnl|WGS:JAAVVJ|G4P62_T033043"; gbkey "CDS"; gene "tmem223"; locus_tag "G4P62_020174"; orig_transcript_id "gnl|WGS:JAAVVJ|G4P62_T033043"; product "transmembrane protein 223"; protein_id "KAF7214541.1"; exon_number "1";
CM025017.1	Genbank	stop_codon	38628583	38628585	.	+	0	gene_id "G4P62_020174"; transcript_id "gnl|WGS:JAAVVJ|G4P62_T033043"; gbkey "CDS"; gene "tmem223"; locus_tag "G4P62_020174"; orig_transcript_id "gnl|WGS:JAAVVJ|G4P62_T033043"; product "transmembrane protein 223"; protein_id "KAF7214541.1"; exon_number "1";
CM025017.1	Genbank	gene	39026426	39115242	.	+	.	gene_id "G4P62_007717"; transcript_id ""; description "receptor-type tyrosine-protein phosphatase"; gbkey "Gene"; gene_biotype "protein_coding"; locus_tag "G4P62_007717"; note "LOC107382181";
CM025017.1	Genbank	transcript	39026426	39115242	.	+	.	gene_id "G4P62_007717"; transcript_id "gnl|WGS:JAAVVJ|G4P62_T012583"; gbkey "mRNA"; locus_tag "G4P62_007717"; note "transcript variant X5"; orig_protein_id "gnl|WGS:JAAVVJ|G4P62_P012583"; orig_transcript_id "gnl|WGS:JAAVVJ|G4P62_T012583"; product "receptor-type tyrosine-protein phosphatase delta-like"; transcript_biotype "mRNA";
CM025017.1	Genbank	exon	39026426	39026574	.	+	.	gene_id "G4P62_007717"; transcript_id "gnl|WGS:JAAVVJ|G4P62_T012583"; locus_tag "G4P62_007717"; note "transcript variant X5"; orig_protein_id "gnl|WGS:JAAVVJ|G4P62_P012583"; orig_transcript_id "gnl|WGS:JAAVVJ|G4P62_T012583"; product "receptor-type tyrosine-protein phosphatase delta-like"; transcript_biotype "mRNA"; exon_number "1";
CM025017.1	Genbank	exon	39036628	39036816	.	+	.	gene_id "G4P62_007717"; transcript_id "gnl|WGS:JAAVVJ|G4P62_T012583"; locus_tag "G4P62_007717"; note "transcript variant X5"; orig_protein_id "gnl|WGS:JAAVVJ|G4P62_P012583"; orig_transcript_id "gnl|WGS:JAAVVJ|G4P62_T012583"; product "receptor-type tyrosine-protein phosphatase delta-like"; transcript_biotype "mRNA"; exon_number "2";
CM025017.1	Genbank	exon	39046083	39046220	.	+	.	gene_id "G4P62_007717"; transcript_id "gnl|WGS:JAAVVJ|G4P62_T012583"; locus_tag "G4P62_007717"; note "transcript variant X5"; orig_protein_id "gnl|WGS:JAAVVJ|G4P62_P012583"; orig_transcript_id "gnl|WGS:JAAVVJ|G4P62_T012583"; product "receptor-type tyrosine-protein phosphatase delta-like"; transcript_biotype "mRNA"; exon_number "3";
CM025017.1	Genbank	exon	39048786	39049067	.	+	.	gene_id "G4P62_007717"; transcript_id "gnl|WGS:JAAVVJ|G4P62_T012583"; locus_tag "G4P62_007717"; note "transcript variant X5"; orig_protein_id "gnl|WGS:JAAVVJ|G4P62_P012583"; orig_transcript_id "gnl|WGS:JAAVVJ|G4P62_T012583"; product "receptor-type tyrosine-protein phosphatase delta-like"; transcript_biotype "mRNA"; exon_number "4";
CM025017.1	Genbank	exon	39050845	39050954	.	+	.	gene_id "G4P62_007717"; transcript_id "gnl|WGS:JAAVVJ|G4P62_T012583"; locus_tag "G4P62_007717"; note "transcript variant X5"; orig_protein_id "gnl|WGS:JAAVVJ|G4P62_P012583"; orig_transcript_id "gnl|WGS:JAAVVJ|G4P62_T012583"; product "receptor-type tyrosine-protein phosphatase delta-like"; transcript_biotype "mRNA"; exon_number "5";
CM025017.1	Genbank	exon	39052255	39052452	.	+	.	gene_id "G4P62_007717"; transcript_id "gnl|WGS:JAAVVJ|G4P62_T012583"; locus_tag "G4P62_007717"; note "transcript variant X5"; orig_protein_id "gnl|WGS:JAAVVJ|G4P62_P012583"; orig_transcript_id "gnl|WGS:JAAVVJ|G4P62_T012583"; product "receptor-type tyrosine-protein phosphatase delta-like"; transcript_biotype "mRNA"; exon_number "6";
CM025017.1	Genbank	exon	39052527	39052652	.	+	.	gene_id "G4P62_007717"; transcript_id "gnl|WGS:JAAVVJ|G4P62_T012583"; locus_tag "G4P62_007717"; note "transcript variant X5"; orig_protein_id "gnl|WGS:JAAVVJ|G4P62_P012583"; orig_transcript_id "gnl|WGS:JAAVVJ|G4P62_T012583"; product "receptor-type tyrosine-protein phosphatase delta-like"; transcript_biotype "mRNA"; exon_number "7";
CM025017.1	Genbank	exon	39052773	39052920	.	+	.	gene_id "G4P62_007717"; transcript_id "gnl|WGS:JAAVVJ|G4P62_T012583"; locus_tag "G4P62_007717"; note "transcript variant X5"; orig_protein_id "gnl|WGS:JAAVVJ|G4P62_P012583"; orig_transcript_id "gnl|WGS:JAAVVJ|G4P62_T012583"; product "receptor-type tyrosine-protein phosphatase delta-like"; transcript_biotype "mRNA"; exon_number "8";
CM025017.1	Genbank	exon	39053041	39053189	.	+	.	gene_id "G4P62_007717"; transcript_id "gnl|WGS:JAAVVJ|G4P62_T012583"; locus_tag "G4P62_007717"; note "transcript variant X5"; orig_protein_id "gnl|WGS:JAAVVJ|G4P62_P012583"; orig_transcript_id "gnl|WGS:JAAVVJ|G4P62_T012583"; product "receptor-type tyrosine-protein phosphatase delta-like"; transcript_biotype "mRNA"; exon_number "9";
CM025017.1	Genbank	exon	39053294	39053438	.	+	.	gene_id "G4P62_007717"; transcript_id "gnl|WGS:JAAVVJ|G4P62_T012583"; locus_tag "G4P62_007717"; note "transcript variant X5"; orig_protein_id "gnl|WGS:JAAVVJ|G4P62_P012583"; orig_transcript_id "gnl|WGS:JAAVVJ|G4P62_T012583"; product "receptor-type tyrosine-protein phosphatase delta-like"; transcript_biotype "mRNA"; exon_number "10";
CM025017.1	Genbank	exon	39056167	39056469	.	+	.	gene_id "G4P62_007717"; transcript_id "gnl|WGS:JAAVVJ|G4P62_T012583"; locus_tag "G4P62_007717"; note "transcript variant X5"; orig_protein_id "gnl|WGS:JAAVVJ|G4P62_P012583"; orig_transcript_id "gnl|WGS:JAAVVJ|G4P62_T012583"; product "receptor-type tyrosine-protein phosphatase delta-like"; transcript_biotype "mRNA"; exon_number "11";
CM025017.1	Genbank	exon	39057528	39057721	.	+	.	gene_id "G4P62_007717"; transcript_id "gnl|WGS:JAAVVJ|G4P62_T012583"; locus_tag "G4P62_007717"; note "transcript variant X5"; orig_protein_id "gnl|WGS:JAAVVJ|G4P62_P012583"; orig_transcript_id "gnl|WGS:JAAVVJ|G4P62_T012583"; product "receptor-type tyrosine-protein phosphatase delta-like"; transcript_biotype "mRNA"; exon_number "12";
CM025017.1	Genbank	exon	39057991	39058017	.	+	.	gene_id "G4P62_007717"; transcript_id "gnl|WGS:JAAVVJ|G4P62_T012583"; locus_tag "G4P62_007717"; note "transcript variant X5"; orig_protein_id "gnl|WGS:JAAVVJ|G4P62_P012583"; orig_transcript_id "gnl|WGS:JAAVVJ|G4P62_T012583"; product "receptor-type tyrosine-protein phosphatase delta-like"; transcript_biotype "mRNA"; exon_number "13";
CM025017.1	Genbank	exon	39060020	39060137	.	+	.	gene_id "G4P62_007717"; transcript_id "gnl|WGS:JAAVVJ|G4P62_T012583"; locus_tag "G4P62_007717"; note "transcript variant X5"; orig_protein_id "gnl|WGS:JAAVVJ|G4P62_P012583"; orig_transcript_id "gnl|WGS:JAAVVJ|G4P62_T012583"; product "receptor-type tyrosine-protein phosphatase delta-like"; transcript_biotype "mRNA"; exon_number "14";
CM025017.1	Genbank	exon	39060335	39060922	.	+	.	gene_id "G4P62_007717"; transcript_id "gnl|WGS:JAAVVJ|G4P62_T012583"; locus_tag "G4P62_007717"; note "transcript variant X5"; orig_protein_id "gnl|WGS:JAAVVJ|G4P62_P012583"; orig_transcript_id "gnl|WGS:JAAVVJ|G4P62_T012583"; product "receptor-type tyrosine-protein phosphatase delta-like"; transcript_biotype "mRNA"; exon_number "15";
CM025017.1	Genbank	exon	39061303	39061397	.	+	.	gene_id "G4P62_007717"; transcript_id "gnl|WGS:JAAVVJ|G4P62_T012583"; locus_tag "G4P62_007717"; note "transcript variant X5"; orig_protein_id "gnl|WGS:JAAVVJ|G4P62_P012583"; orig_transcript_id "gnl|WGS:JAAVVJ|G4P62_T012583"; product "receptor-type tyrosine-protein phosphatase delta-like"; transcript_biotype "mRNA"; exon_number "16";
CM025017.1	Genbank	exon	39062030	39062286	.	+	.	gene_id "G4P62_007717"; transcript_id "gnl|WGS:JAAVVJ|G4P62_T012583"; locus_tag "G4P62_007717"; note "transcript variant X5"; orig_protein_id "gnl|WGS:JAAVVJ|G4P62_P012583"; orig_transcript_id "gnl|WGS:JAAVVJ|G4P62_T012583"; product "receptor-type tyrosine-protein phosphatase delta-like"; transcript_biotype "mRNA"; exon_number "17";
CM025017.1	Genbank	exon	39066740	39066833	.	+	.	gene_id "G4P62_007717"; transcript_id "gnl|WGS:JAAVVJ|G4P62_T012583"; locus_tag "G4P62_007717"; note "transcript variant X5"; orig_protein_id "gnl|WGS:JAAVVJ|G4P62_P012583"; orig_transcript_id "gnl|WGS:JAAVVJ|G4P62_T012583"; product "receptor-type tyrosine-protein phosphatase delta-like"; transcript_biotype "mRNA"; exon_number "18";
CM025017.1	Genbank	exon	39067423	39067647	.	+	.	gene_id "G4P62_007717"; transcript_id "gnl|WGS:JAAVVJ|G4P62_T012583"; locus_tag "G4P62_007717"; note "transcript variant X5"; orig_protein_id "gnl|WGS:JAAVVJ|G4P62_P012583"; orig_transcript_id "gnl|WGS:JAAVVJ|G4P62_T012583"; product "receptor-type tyrosine-protein phosphatase delta-like"; transcript_biotype "mRNA"; exon_number "19";
CM025017.1	Genbank	exon	39067744	39067904	.	+	.	gene_id "G4P62_007717"; transcript_id "gnl|WGS:JAAVVJ|G4P62_T012583"; locus_tag "G4P62_007717"; note "transcript variant X5"; orig_protein_id "gnl|WGS:JAAVVJ|G4P62_P012583"; orig_transcript_id "gnl|WGS:JAAVVJ|G4P62_T012583"; product "receptor-type tyrosine-protein phosphatase delta-like"; transcript_biotype "mRNA"; exon_number "20";
CM025017.1	Genbank	exon	39070860	39070984	.	+	.	gene_id "G4P62_007717"; transcript_id "gnl|WGS:JAAVVJ|G4P62_T012583"; locus_tag "G4P62_007717"; note "transcript variant X5"; orig_protein_id "gnl|WGS:JAAVVJ|G4P62_P012583"; orig_transcript_id "gnl|WGS:JAAVVJ|G4P62_T012583"; product "receptor-type tyrosine-protein phosphatase delta-like"; transcript_biotype "mRNA"; exon_number "21";
CM025017.1	Genbank	exon	39071072	39071113	.	+	.	gene_id "G4P62_007717"; transcript_id "gnl|WGS:JAAVVJ|G4P62_T012583"; locus_tag "G4P62_007717"; note "transcript variant X5"; orig_protein_id "gnl|WGS:JAAVVJ|G4P62_P012583"; orig_transcript_id "gnl|WGS:JAAVVJ|G4P62_T012583"; product "receptor-type tyrosine-protein phosphatase delta-like"; transcript_biotype "mRNA"; exon_number "22";
CM025017.1	Genbank	exon	39071584	39071681	.	+	.	gene_id "G4P62_007717"; transcript_id "gnl|WGS:JAAVVJ|G4P62_T012583"; locus_tag "G4P62_007717"; note "transcript variant X5"; orig_protein_id "gnl|WGS:JAAVVJ|G4P62_P012583"; orig_transcript_id "gnl|WGS:JAAVVJ|G4P62_T012583"; product "receptor-type tyrosine-protein phosphatase delta-like"; transcript_biotype "mRNA"; exon_number "23";
CM025017.1	Genbank	exon	39076988	39077111	.	+	.	gene_id "G4P62_007717"; transcript_id "gnl|WGS:JAAVVJ|G4P62_T012583"; locus_tag "G4P62_007717"; note "transcript variant X5"; orig_protein_id "gnl|WGS:JAAVVJ|G4P62_P012583"; orig_transcript_id "gnl|WGS:JAAVVJ|G4P62_T012583"; product "receptor-type tyrosine-protein phosphatase delta-like"; transcript_biotype "mRNA"; exon_number "24";
CM025017.1	Genbank	exon	39081090	39081265	.	+	.	gene_id "G4P62_007717"; transcript_id "gnl|WGS:JAAVVJ|G4P62_T012583"; locus_tag "G4P62_007717"; note "transcript variant X5"; orig_protein_id "gnl|WGS:JAAVVJ|G4P62_P012583"; orig_transcript_id "gnl|WGS:JAAVVJ|G4P62_T012583"; product "receptor-type tyrosine-protein phosphatase delta-like"; transcript_biotype "mRNA"; exon_number "25";
CM025017.1	Genbank	exon	39086650	39086769	.	+	.	gene_id "G4P62_007717"; transcript_id "gnl|WGS:JAAVVJ|G4P62_T012583"; locus_tag "G4P62_007717"; note "transcript variant X5"; orig_protein_id "gnl|WGS:JAAVVJ|G4P62_P012583"; orig_transcript_id "gnl|WGS:JAAVVJ|G4P62_T012583"; product "receptor-type tyrosine-protein phosphatase delta-like"; transcript_biotype "mRNA"; exon_number "26";
CM025017.1	Genbank	exon	39089173	39089327	.	+	.	gene_id "G4P62_007717"; transcript_id "gnl|WGS:JAAVVJ|G4P62_T012583"; locus_tag "G4P62_007717"; note "transcript variant X5"; orig_protein_id "gnl|WGS:JAAVVJ|G4P62_P012583"; orig_transcript_id "gnl|WGS:JAAVVJ|G4P62_T012583"; product "receptor-type tyrosine-protein phosphatase delta-like"; transcript_biotype "mRNA"; exon_number "27";
CM025017.1	Genbank	exon	39090717	39091002	.	+	.	gene_id "G4P62_007717"; transcript_id "gnl|WGS:JAAVVJ|G4P62_T012583"; locus_tag "G4P62_007717"; note "transcript variant X5"; orig_protein_id "gnl|WGS:JAAVVJ|G4P62_P012583"; orig_transcript_id "gnl|WGS:JAAVVJ|G4P62_T012583"; product "receptor-type tyrosine-protein phosphatase delta-like"; transcript_biotype "mRNA"; exon_number "28";
CM025017.1	Genbank	exon	39106034	39106212	.	+	.	gene_id "G4P62_007717"; transcript_id "gnl|WGS:JAAVVJ|G4P62_T012583"; locus_tag "G4P62_007717"; note "transcript variant X5"; orig_protein_id "gnl|WGS:JAAVVJ|G4P62_P012583"; orig_transcript_id "gnl|WGS:JAAVVJ|G4P62_T012583"; product "receptor-type tyrosine-protein phosphatase delta-like"; transcript_biotype "mRNA"; exon_number "29";
CM025017.1	Genbank	exon	39106300	39106426	.	+	.	gene_id "G4P62_007717"; transcript_id "gnl|WGS:JAAVVJ|G4P62_T012583"; locus_tag "G4P62_007717"; note "transcript variant X5"; orig_protein_id "gnl|WGS:JAAVVJ|G4P62_P012583"; orig_transcript_id "gnl|WGS:JAAVVJ|G4P62_T012583"; product "receptor-type tyrosine-protein phosphatase delta-like"; transcript_biotype "mRNA"; exon_number "30";
CM025017.1	Genbank	exon	39108559	39108684	.	+	.	gene_id "G4P62_007717"; transcript_id "gnl|WGS:JAAVVJ|G4P62_T012583"; locus_tag "G4P62_007717"; note "transcript variant X5"; orig_protein_id "gnl|WGS:JAAVVJ|G4P62_P012583"; orig_transcript_id "gnl|WGS:JAAVVJ|G4P62_T012583"; product "receptor-type tyrosine-protein phosphatase delta-like"; transcript_biotype "mRNA"; exon_number "31";
CM025017.1	Genbank	exon	39108762	39108916	.	+	.	gene_id "G4P62_007717"; transcript_id "gnl|WGS:JAAVVJ|G4P62_T012583"; locus_tag "G4P62_007717"; note "transcript variant X5"; orig_protein_id "gnl|WGS:JAAVVJ|G4P62_P012583"; orig_transcript_id "gnl|WGS:JAAVVJ|G4P62_T012583"; product "receptor-type tyrosine-protein phosphatase delta-like"; transcript_biotype "mRNA"; exon_number "32";
CM025017.1	Genbank	exon	39111911	39112046	.	+	.	gene_id "G4P62_007717"; transcript_id "gnl|WGS:JAAVVJ|G4P62_T012583"; locus_tag "G4P62_007717"; note "transcript variant X5"; orig_protein_id "gnl|WGS:JAAVVJ|G4P62_P012583"; orig_transcript_id "gnl|WGS:JAAVVJ|G4P62_T012583"; product "receptor-type tyrosine-protein phosphatase delta-like"; transcript_biotype "mRNA"; exon_number "33";
CM025017.1	Genbank	exon	39112163	39115242	.	+	.	gene_id "G4P62_007717"; transcript_id "gnl|WGS:JAAVVJ|G4P62_T012583"; locus_tag "G4P62_007717"; note "transcript variant X5"; orig_protein_id "gnl|WGS:JAAVVJ|G4P62_P012583"; orig_transcript_id "gnl|WGS:JAAVVJ|G4P62_T012583"; product "receptor-type tyrosine-protein phosphatase delta-like"; transcript_biotype "mRNA"; exon_number "34";
CM025017.1	Genbank	CDS	39036663	39036816	.	+	0	gene_id "G4P62_007717"; transcript_id "gnl|WGS:JAAVVJ|G4P62_T012583"; gbkey "CDS"; locus_tag "G4P62_007717"; orig_transcript_id "gnl|WGS:JAAVVJ|G4P62_T012583"; product "transcript variant X5"; protein_id "KAF7213065.1"; exon_number "2";
CM025017.1	Genbank	CDS	39046083	39046220	.	+	2	gene_id "G4P62_007717"; transcript_id "gnl|WGS:JAAVVJ|G4P62_T012583"; gbkey "CDS"; locus_tag "G4P62_007717"; orig_transcript_id "gnl|WGS:JAAVVJ|G4P62_T012583"; product "transcript variant X5"; protein_id "KAF7213065.1"; exon_number "3";
CM025017.1	Genbank	CDS	39048786	39049067	.	+	2	gene_id "G4P62_007717"; transcript_id "gnl|WGS:JAAVVJ|G4P62_T012583"; gbkey "CDS"; locus_tag "G4P62_007717"; orig_transcript_id "gnl|WGS:JAAVVJ|G4P62_T012583"; product "transcript variant X5"; protein_id "KAF7213065.1"; exon_number "4";
CM025017.1	Genbank	CDS	39050845	39050954	.	+	2	gene_id "G4P62_007717"; transcript_id "gnl|WGS:JAAVVJ|G4P62_T012583"; gbkey "CDS"; locus_tag "G4P62_007717"; orig_transcript_id "gnl|WGS:JAAVVJ|G4P62_T012583"; product "transcript variant X5"; protein_id "KAF7213065.1"; exon_number "5";
CM025017.1	Genbank	CDS	39052255	39052452	.	+	0	gene_id "G4P62_007717"; transcript_id "gnl|WGS:JAAVVJ|G4P62_T012583"; gbkey "CDS"; locus_tag "G4P62_007717"; orig_transcript_id "gnl|WGS:JAAVVJ|G4P62_T012583"; product "transcript variant X5"; protein_id "KAF7213065.1"; exon_number "6";
CM025017.1	Genbank	CDS	39052527	39052652	.	+	0	gene_id "G4P62_007717"; transcript_id "gnl|WGS:JAAVVJ|G4P62_T012583"; gbkey "CDS"; locus_tag "G4P62_007717"; orig_transcript_id "gnl|WGS:JAAVVJ|G4P62_T012583"; product "transcript variant X5"; protein_id "KAF7213065.1"; exon_number "7";
CM025017.1	Genbank	CDS	39052773	39052920	.	+	0	gene_id "G4P62_007717"; transcript_id "gnl|WGS:JAAVVJ|G4P62_T012583"; gbkey "CDS"; locus_tag "G4P62_007717"; orig_transcript_id "gnl|WGS:JAAVVJ|G4P62_T012583"; product "transcript variant X5"; protein_id "KAF7213065.1"; exon_number "8";
CM025017.1	Genbank	CDS	39053041	39053189	.	+	2	gene_id "G4P62_007717"; transcript_id "gnl|WGS:JAAVVJ|G4P62_T012583"; gbkey "CDS"; locus_tag "G4P62_007717"; orig_transcript_id "gnl|WGS:JAAVVJ|G4P62_T012583"; product "transcript variant X5"; protein_id "KAF7213065.1"; exon_number "9";
CM025017.1	Genbank	CDS	39053294	39053438	.	+	0	gene_id "G4P62_007717"; transcript_id "gnl|WGS:JAAVVJ|G4P62_T012583"; gbkey "CDS"; locus_tag "G4P62_007717"; orig_transcript_id "gnl|WGS:JAAVVJ|G4P62_T012583"; product "transcript variant X5"; protein_id "KAF7213065.1"; exon_number "10";
CM025017.1	Genbank	CDS	39056167	39056469	.	+	2	gene_id "G4P62_007717"; transcript_id "gnl|WGS:JAAVVJ|G4P62_T012583"; gbkey "CDS"; locus_tag "G4P62_007717"; orig_transcript_id "gnl|WGS:JAAVVJ|G4P62_T012583"; product "transcript variant X5"; protein_id "KAF7213065.1"; exon_number "11";
CM025017.1	Genbank	CDS	39057528	39057721	.	+	2	gene_id "G4P62_007717"; transcript_id "gnl|WGS:JAAVVJ|G4P62_T012583"; gbkey "CDS"; locus_tag "G4P62_007717"; orig_transcript_id "gnl|WGS:JAAVVJ|G4P62_T012583"; product "transcript variant X5"; protein_id "KAF7213065.1"; exon_number "12";
CM025017.1	Genbank	CDS	39057991	39058017	.	+	0	gene_id "G4P62_007717"; transcript_id "gnl|WGS:JAAVVJ|G4P62_T012583"; gbkey "CDS"; locus_tag "G4P62_007717"; orig_transcript_id "gnl|WGS:JAAVVJ|G4P62_T012583"; product "transcript variant X5"; protein_id "KAF7213065.1"; exon_number "13";
CM025017.1	Genbank	CDS	39060020	39060137	.	+	0	gene_id "G4P62_007717"; transcript_id "gnl|WGS:JAAVVJ|G4P62_T012583"; gbkey "CDS"; locus_tag "G4P62_007717"; orig_transcript_id "gnl|WGS:JAAVVJ|G4P62_T012583"; product "transcript variant X5"; protein_id "KAF7213065.1"; exon_number "14";
CM025017.1	Genbank	CDS	39060335	39060922	.	+	2	gene_id "G4P62_007717"; transcript_id "gnl|WGS:JAAVVJ|G4P62_T012583"; gbkey "CDS"; locus_tag "G4P62_007717"; orig_transcript_id "gnl|WGS:JAAVVJ|G4P62_T012583"; product "transcript variant X5"; protein_id "KAF7213065.1"; exon_number "15";
CM025017.1	Genbank	CDS	39061303	39061397	.	+	2	gene_id "G4P62_007717"; transcript_id "gnl|WGS:JAAVVJ|G4P62_T012583"; gbkey "CDS"; locus_tag "G4P62_007717"; orig_transcript_id "gnl|WGS:JAAVVJ|G4P62_T012583"; product "transcript variant X5"; protein_id "KAF7213065.1"; exon_number "16";
CM025017.1	Genbank	CDS	39062030	39062286	.	+	0	gene_id "G4P62_007717"; transcript_id "gnl|WGS:JAAVVJ|G4P62_T012583"; gbkey "CDS"; locus_tag "G4P62_007717"; orig_transcript_id "gnl|WGS:JAAVVJ|G4P62_T012583"; product "transcript variant X5"; protein_id "KAF7213065.1"; exon_number "17";
CM025017.1	Genbank	CDS	39066740	39066833	.	+	1	gene_id "G4P62_007717"; transcript_id "gnl|WGS:JAAVVJ|G4P62_T012583"; gbkey "CDS"; locus_tag "G4P62_007717"; orig_transcript_id "gnl|WGS:JAAVVJ|G4P62_T012583"; product "transcript variant X5"; protein_id "KAF7213065.1"; exon_number "18";
CM025017.1	Genbank	CDS	39067423	39067647	.	+	0	gene_id "G4P62_007717"; transcript_id "gnl|WGS:JAAVVJ|G4P62_T012583"; gbkey "CDS"; locus_tag "G4P62_007717"; orig_transcript_id "gnl|WGS:JAAVVJ|G4P62_T012583"; product "transcript variant X5"; protein_id "KAF7213065.1"; exon_number "19";
CM025017.1	Genbank	CDS	39067744	39067904	.	+	0	gene_id "G4P62_007717"; transcript_id "gnl|WGS:JAAVVJ|G4P62_T012583"; gbkey "CDS"; locus_tag "G4P62_007717"; orig_transcript_id "gnl|WGS:JAAVVJ|G4P62_T012583"; product "transcript variant X5"; protein_id "KAF7213065.1"; exon_number "20";
CM025017.1	Genbank	CDS	39070860	39070984	.	+	1	gene_id "G4P62_007717"; transcript_id "gnl|WGS:JAAVVJ|G4P62_T012583"; gbkey "CDS"; locus_tag "G4P62_007717"; orig_transcript_id "gnl|WGS:JAAVVJ|G4P62_T012583"; product "transcript variant X5"; protein_id "KAF7213065.1"; exon_number "21";
CM025017.1	Genbank	CDS	39071072	39071113	.	+	2	gene_id "G4P62_007717"; transcript_id "gnl|WGS:JAAVVJ|G4P62_T012583"; gbkey "CDS"; locus_tag "G4P62_007717"; orig_transcript_id "gnl|WGS:JAAVVJ|G4P62_T012583"; product "transcript variant X5"; protein_id "KAF7213065.1"; exon_number "22";
CM025017.1	Genbank	CDS	39071584	39071681	.	+	2	gene_id "G4P62_007717"; transcript_id "gnl|WGS:JAAVVJ|G4P62_T012583"; gbkey "CDS"; locus_tag "G4P62_007717"; orig_transcript_id "gnl|WGS:JAAVVJ|G4P62_T012583"; product "transcript variant X5"; protein_id "KAF7213065.1"; exon_number "23";
CM025017.1	Genbank	CDS	39076988	39077111	.	+	0	gene_id "G4P62_007717"; transcript_id "gnl|WGS:JAAVVJ|G4P62_T012583"; gbkey "CDS"; locus_tag "G4P62_007717"; orig_transcript_id "gnl|WGS:JAAVVJ|G4P62_T012583"; product "transcript variant X5"; protein_id "KAF7213065.1"; exon_number "24";
CM025017.1	Genbank	CDS	39081090	39081265	.	+	2	gene_id "G4P62_007717"; transcript_id "gnl|WGS:JAAVVJ|G4P62_T012583"; gbkey "CDS"; locus_tag "G4P62_007717"; orig_transcript_id "gnl|WGS:JAAVVJ|G4P62_T012583"; product "transcript variant X5"; protein_id "KAF7213065.1"; exon_number "25";
CM025017.1	Genbank	CDS	39086650	39086769	.	+	0	gene_id "G4P62_007717"; transcript_id "gnl|WGS:JAAVVJ|G4P62_T012583"; gbkey "CDS"; locus_tag "G4P62_007717"; orig_transcript_id "gnl|WGS:JAAVVJ|G4P62_T012583"; product "transcript variant X5"; protein_id "KAF7213065.1"; exon_number "26";
CM025017.1	Genbank	CDS	39089173	39089327	.	+	0	gene_id "G4P62_007717"; transcript_id "gnl|WGS:JAAVVJ|G4P62_T012583"; gbkey "CDS"; locus_tag "G4P62_007717"; orig_transcript_id "gnl|WGS:JAAVVJ|G4P62_T012583"; product "transcript variant X5"; protein_id "KAF7213065.1"; exon_number "27";
CM025017.1	Genbank	CDS	39090717	39091002	.	+	1	gene_id "G4P62_007717"; transcript_id "gnl|WGS:JAAVVJ|G4P62_T012583"; gbkey "CDS"; locus_tag "G4P62_007717"; orig_transcript_id "gnl|WGS:JAAVVJ|G4P62_T012583"; product "transcript variant X5"; protein_id "KAF7213065.1"; exon_number "28";
CM025017.1	Genbank	CDS	39106034	39106212	.	+	0	gene_id "G4P62_007717"; transcript_id "gnl|WGS:JAAVVJ|G4P62_T012583"; gbkey "CDS"; locus_tag "G4P62_007717"; orig_transcript_id "gnl|WGS:JAAVVJ|G4P62_T012583"; product "transcript variant X5"; protein_id "KAF7213065.1"; exon_number "29";
CM025017.1	Genbank	CDS	39106300	39106426	.	+	1	gene_id "G4P62_007717"; transcript_id "gnl|WGS:JAAVVJ|G4P62_T012583"; gbkey "CDS"; locus_tag "G4P62_007717"; orig_transcript_id "gnl|WGS:JAAVVJ|G4P62_T012583"; product "transcript variant X5"; protein_id "KAF7213065.1"; exon_number "30";
CM025017.1	Genbank	CDS	39108559	39108684	.	+	0	gene_id "G4P62_007717"; transcript_id "gnl|WGS:JAAVVJ|G4P62_T012583"; gbkey "CDS"; locus_tag "G4P62_007717"; orig_transcript_id "gnl|WGS:JAAVVJ|G4P62_T012583"; product "transcript variant X5"; protein_id "KAF7213065.1"; exon_number "31";
CM025017.1	Genbank	CDS	39108762	39108916	.	+	0	gene_id "G4P62_007717"; transcript_id "gnl|WGS:JAAVVJ|G4P62_T012583"; gbkey "CDS"; locus_tag "G4P62_007717"; orig_transcript_id "gnl|WGS:JAAVVJ|G4P62_T012583"; product "transcript variant X5"; protein_id "KAF7213065.1"; exon_number "32";
CM025017.1	Genbank	CDS	39111911	39112046	.	+	1	gene_id "G4P62_007717"; transcript_id "gnl|WGS:JAAVVJ|G4P62_T012583"; gbkey "CDS"; locus_tag "G4P62_007717"; orig_transcript_id "gnl|WGS:JAAVVJ|G4P62_T012583"; product "transcript variant X5"; protein_id "KAF7213065.1"; exon_number "33";
CM025017.1	Genbank	CDS	39112163	39112228	.	+	0	gene_id "G4P62_007717"; transcript_id "gnl|WGS:JAAVVJ|G4P62_T012583"; gbkey "CDS"; locus_tag "G4P62_007717"; orig_transcript_id "gnl|WGS:JAAVVJ|G4P62_T012583"; product "transcript variant X5"; protein_id "KAF7213065.1"; exon_number "34";
CM025017.1	Genbank	start_codon	39036663	39036665	.	+	0	gene_id "G4P62_007717"; transcript_id "gnl|WGS:JAAVVJ|G4P62_T012583"; gbkey "CDS"; locus_tag "G4P62_007717"; orig_transcript_id "gnl|WGS:JAAVVJ|G4P62_T012583"; product "transcript variant X5"; protein_id "KAF7213065.1"; exon_number "2";
CM025017.1	Genbank	stop_codon	39112229	39112231	.	+	0	gene_id "G4P62_007717"; transcript_id "gnl|WGS:JAAVVJ|G4P62_T012583"; gbkey "CDS"; locus_tag "G4P62_007717"; orig_transcript_id "gnl|WGS:JAAVVJ|G4P62_T012583"; product "transcript variant X5"; protein_id "KAF7213065.1"; exon_number "34";
CM025017.1	Genbank	transcript	39026426	39115242	.	+	.	gene_id "G4P62_007717"; transcript_id "gnl|WGS:JAAVVJ|G4P62_T012584"; gbkey "mRNA"; locus_tag "G4P62_007717"; note "transcript variant X10"; orig_protein_id "gnl|WGS:JAAVVJ|G4P62_P012584"; orig_transcript_id "gnl|WGS:JAAVVJ|G4P62_T012584"; product "receptor-type tyrosine-protein phosphatase delta-like"; transcript_biotype "mRNA";
CM025017.1	Genbank	exon	39026426	39026574	.	+	.	gene_id "G4P62_007717"; transcript_id "gnl|WGS:JAAVVJ|G4P62_T012584"; locus_tag "G4P62_007717"; note "transcript variant X10"; orig_protein_id "gnl|WGS:JAAVVJ|G4P62_P012584"; orig_transcript_id "gnl|WGS:JAAVVJ|G4P62_T012584"; product "receptor-type tyrosine-protein phosphatase delta-like"; transcript_biotype "mRNA"; exon_number "1";
CM025017.1	Genbank	exon	39036628	39036816	.	+	.	gene_id "G4P62_007717"; transcript_id "gnl|WGS:JAAVVJ|G4P62_T012584"; locus_tag "G4P62_007717"; note "transcript variant X10"; orig_protein_id "gnl|WGS:JAAVVJ|G4P62_P012584"; orig_transcript_id "gnl|WGS:JAAVVJ|G4P62_T012584"; product "receptor-type tyrosine-protein phosphatase delta-like"; transcript_biotype "mRNA"; exon_number "2";
CM025017.1	Genbank	exon	39046083	39046220	.	+	.	gene_id "G4P62_007717"; transcript_id "gnl|WGS:JAAVVJ|G4P62_T012584"; locus_tag "G4P62_007717"; note "transcript variant X10"; orig_protein_id "gnl|WGS:JAAVVJ|G4P62_P012584"; orig_transcript_id "gnl|WGS:JAAVVJ|G4P62_T012584"; product "receptor-type tyrosine-protein phosphatase delta-like"; transcript_biotype "mRNA"; exon_number "3";
CM025017.1	Genbank	exon	39048786	39049067	.	+	.	gene_id "G4P62_007717"; transcript_id "gnl|WGS:JAAVVJ|G4P62_T012584"; locus_tag "G4P62_007717"; note "transcript variant X10"; orig_protein_id "gnl|WGS:JAAVVJ|G4P62_P012584"; orig_transcript_id "gnl|WGS:JAAVVJ|G4P62_T012584"; product "receptor-type tyrosine-protein phosphatase delta-like"; transcript_biotype "mRNA"; exon_number "4";
CM025017.1	Genbank	exon	39050845	39050954	.	+	.	gene_id "G4P62_007717"; transcript_id "gnl|WGS:JAAVVJ|G4P62_T012584"; locus_tag "G4P62_007717"; note "transcript variant X10"; orig_protein_id "gnl|WGS:JAAVVJ|G4P62_P012584"; orig_transcript_id "gnl|WGS:JAAVVJ|G4P62_T012584"; product "receptor-type tyrosine-protein phosphatase delta-like"; transcript_biotype "mRNA"; exon_number "5";
CM025017.1	Genbank	exon	39052255	39052452	.	+	.	gene_id "G4P62_007717"; transcript_id "gnl|WGS:JAAVVJ|G4P62_T012584"; locus_tag "G4P62_007717"; note "transcript variant X10"; orig_protein_id "gnl|WGS:JAAVVJ|G4P62_P012584"; orig_transcript_id "gnl|WGS:JAAVVJ|G4P62_T012584"; product "receptor-type tyrosine-protein phosphatase delta-like"; transcript_biotype "mRNA"; exon_number "6";
CM025017.1	Genbank	exon	39052527	39052652	.	+	.	gene_id "G4P62_007717"; transcript_id "gnl|WGS:JAAVVJ|G4P62_T012584"; locus_tag "G4P62_007717"; note "transcript variant X10"; orig_protein_id "gnl|WGS:JAAVVJ|G4P62_P012584"; orig_transcript_id "gnl|WGS:JAAVVJ|G4P62_T012584"; product "receptor-type tyrosine-protein phosphatase delta-like"; transcript_biotype "mRNA"; exon_number "7";
CM025017.1	Genbank	exon	39052773	39052920	.	+	.	gene_id "G4P62_007717"; transcript_id "gnl|WGS:JAAVVJ|G4P62_T012584"; locus_tag "G4P62_007717"; note "transcript variant X10"; orig_protein_id "gnl|WGS:JAAVVJ|G4P62_P012584"; orig_transcript_id "gnl|WGS:JAAVVJ|G4P62_T012584"; product "receptor-type tyrosine-protein phosphatase delta-like"; transcript_biotype "mRNA"; exon_number "8";
CM025017.1	Genbank	exon	39053041	39053189	.	+	.	gene_id "G4P62_007717"; transcript_id "gnl|WGS:JAAVVJ|G4P62_T012584"; locus_tag "G4P62_007717"; note "transcript variant X10"; orig_protein_id "gnl|WGS:JAAVVJ|G4P62_P012584"; orig_transcript_id "gnl|WGS:JAAVVJ|G4P62_T012584"; product "receptor-type tyrosine-protein phosphatase delta-like"; transcript_biotype "mRNA"; exon_number "9";
CM025017.1	Genbank	exon	39053294	39053438	.	+	.	gene_id "G4P62_007717"; transcript_id "gnl|WGS:JAAVVJ|G4P62_T012584"; locus_tag "G4P62_007717"; note "transcript variant X10"; orig_protein_id "gnl|WGS:JAAVVJ|G4P62_P012584"; orig_transcript_id "gnl|WGS:JAAVVJ|G4P62_T012584"; product "receptor-type tyrosine-protein phosphatase delta-like"; transcript_biotype "mRNA"; exon_number "10";
CM025017.1	Genbank	exon	39056167	39056469	.	+	.	gene_id "G4P62_007717"; transcript_id "gnl|WGS:JAAVVJ|G4P62_T012584"; locus_tag "G4P62_007717"; note "transcript variant X10"; orig_protein_id "gnl|WGS:JAAVVJ|G4P62_P012584"; orig_transcript_id "gnl|WGS:JAAVVJ|G4P62_T012584"; product "receptor-type tyrosine-protein phosphatase delta-like"; transcript_biotype "mRNA"; exon_number "11";
CM025017.1	Genbank	exon	39057528	39057721	.	+	.	gene_id "G4P62_007717"; transcript_id "gnl|WGS:JAAVVJ|G4P62_T012584"; locus_tag "G4P62_007717"; note "transcript variant X10"; orig_protein_id "gnl|WGS:JAAVVJ|G4P62_P012584"; orig_transcript_id "gnl|WGS:JAAVVJ|G4P62_T012584"; product "receptor-type tyrosine-protein phosphatase delta-like"; transcript_biotype "mRNA"; exon_number "12";
CM025017.1	Genbank	exon	39057991	39058017	.	+	.	gene_id "G4P62_007717"; transcript_id "gnl|WGS:JAAVVJ|G4P62_T012584"; locus_tag "G4P62_007717"; note "transcript variant X10"; orig_protein_id "gnl|WGS:JAAVVJ|G4P62_P012584"; orig_transcript_id "gnl|WGS:JAAVVJ|G4P62_T012584"; product "receptor-type tyrosine-protein phosphatase delta-like"; transcript_biotype "mRNA"; exon_number "13";
CM025017.1	Genbank	exon	39060020	39060137	.	+	.	gene_id "G4P62_007717"; transcript_id "gnl|WGS:JAAVVJ|G4P62_T012584"; locus_tag "G4P62_007717"; note "transcript variant X10"; orig_protein_id "gnl|WGS:JAAVVJ|G4P62_P012584"; orig_transcript_id "gnl|WGS:JAAVVJ|G4P62_T012584"; product "receptor-type tyrosine-protein phosphatase delta-like"; transcript_biotype "mRNA"; exon_number "14";
CM025017.1	Genbank	exon	39060335	39060922	.	+	.	gene_id "G4P62_007717"; transcript_id "gnl|WGS:JAAVVJ|G4P62_T012584"; locus_tag "G4P62_007717"; note "transcript variant X10"; orig_protein_id "gnl|WGS:JAAVVJ|G4P62_P012584"; orig_transcript_id "gnl|WGS:JAAVVJ|G4P62_T012584"; product "receptor-type tyrosine-protein phosphatase delta-like"; transcript_biotype "mRNA"; exon_number "15";
CM025017.1	Genbank	exon	39061303	39061397	.	+	.	gene_id "G4P62_007717"; transcript_id "gnl|WGS:JAAVVJ|G4P62_T012584"; locus_tag "G4P62_007717"; note "transcript variant X10"; orig_protein_id "gnl|WGS:JAAVVJ|G4P62_P012584"; orig_transcript_id "gnl|WGS:JAAVVJ|G4P62_T012584"; product "receptor-type tyrosine-protein phosphatase delta-like"; transcript_biotype "mRNA"; exon_number "16";
CM025017.1	Genbank	exon	39062030	39062286	.	+	.	gene_id "G4P62_007717"; transcript_id "gnl|WGS:JAAVVJ|G4P62_T012584"; locus_tag "G4P62_007717"; note "transcript variant X10"; orig_protein_id "gnl|WGS:JAAVVJ|G4P62_P012584"; orig_transcript_id "gnl|WGS:JAAVVJ|G4P62_T012584"; product "receptor-type tyrosine-protein phosphatase delta-like"; transcript_biotype "mRNA"; exon_number "17";
CM025017.1	Genbank	exon	39066740	39066833	.	+	.	gene_id "G4P62_007717"; transcript_id "gnl|WGS:JAAVVJ|G4P62_T012584"; locus_tag "G4P62_007717"; note "transcript variant X10"; orig_protein_id "gnl|WGS:JAAVVJ|G4P62_P012584"; orig_transcript_id "gnl|WGS:JAAVVJ|G4P62_T012584"; product "receptor-type tyrosine-protein phosphatase delta-like"; transcript_biotype "mRNA"; exon_number "18";
CM025017.1	Genbank	exon	39067423	39067647	.	+	.	gene_id "G4P62_007717"; transcript_id "gnl|WGS:JAAVVJ|G4P62_T012584"; locus_tag "G4P62_007717"; note "transcript variant X10"; orig_protein_id "gnl|WGS:JAAVVJ|G4P62_P012584"; orig_transcript_id "gnl|WGS:JAAVVJ|G4P62_T012584"; product "receptor-type tyrosine-protein phosphatase delta-like"; transcript_biotype "mRNA"; exon_number "19";
CM025017.1	Genbank	exon	39067744	39067904	.	+	.	gene_id "G4P62_007717"; transcript_id "gnl|WGS:JAAVVJ|G4P62_T012584"; locus_tag "G4P62_007717"; note "transcript variant X10"; orig_protein_id "gnl|WGS:JAAVVJ|G4P62_P012584"; orig_transcript_id "gnl|WGS:JAAVVJ|G4P62_T012584"; product "receptor-type tyrosine-protein phosphatase delta-like"; transcript_biotype "mRNA"; exon_number "20";
CM025017.1	Genbank	exon	39070860	39070984	.	+	.	gene_id "G4P62_007717"; transcript_id "gnl|WGS:JAAVVJ|G4P62_T012584"; locus_tag "G4P62_007717"; note "transcript variant X10"; orig_protein_id "gnl|WGS:JAAVVJ|G4P62_P012584"; orig_transcript_id "gnl|WGS:JAAVVJ|G4P62_T012584"; product "receptor-type tyrosine-protein phosphatase delta-like"; transcript_biotype "mRNA"; exon_number "21";
CM025017.1	Genbank	exon	39071584	39071681	.	+	.	gene_id "G4P62_007717"; transcript_id "gnl|WGS:JAAVVJ|G4P62_T012584"; locus_tag "G4P62_007717"; note "transcript variant X10"; orig_protein_id "gnl|WGS:JAAVVJ|G4P62_P012584"; orig_transcript_id "gnl|WGS:JAAVVJ|G4P62_T012584"; product "receptor-type tyrosine-protein phosphatase delta-like"; transcript_biotype "mRNA"; exon_number "22";
CM025017.1	Genbank	exon	39076988	39077111	.	+	.	gene_id "G4P62_007717"; transcript_id "gnl|WGS:JAAVVJ|G4P62_T012584"; locus_tag "G4P62_007717"; note "transcript variant X10"; orig_protein_id "gnl|WGS:JAAVVJ|G4P62_P012584"; orig_transcript_id "gnl|WGS:JAAVVJ|G4P62_T012584"; product "receptor-type tyrosine-protein phosphatase delta-like"; transcript_biotype "mRNA"; exon_number "23";
CM025017.1	Genbank	exon	39081090	39081265	.	+	.	gene_id "G4P62_007717"; transcript_id "gnl|WGS:JAAVVJ|G4P62_T012584"; locus_tag "G4P62_007717"; note "transcript variant X10"; orig_protein_id "gnl|WGS:JAAVVJ|G4P62_P012584"; orig_transcript_id "gnl|WGS:JAAVVJ|G4P62_T012584"; product "receptor-type tyrosine-protein phosphatase delta-like"; transcript_biotype "mRNA"; exon_number "24";
CM025017.1	Genbank	exon	39086650	39086769	.	+	.	gene_id "G4P62_007717"; transcript_id "gnl|WGS:JAAVVJ|G4P62_T012584"; locus_tag "G4P62_007717"; note "transcript variant X10"; orig_protein_id "gnl|WGS:JAAVVJ|G4P62_P012584"; orig_transcript_id "gnl|WGS:JAAVVJ|G4P62_T012584"; product "receptor-type tyrosine-protein phosphatase delta-like"; transcript_biotype "mRNA"; exon_number "25";
CM025017.1	Genbank	exon	39089173	39089327	.	+	.	gene_id "G4P62_007717"; transcript_id "gnl|WGS:JAAVVJ|G4P62_T012584"; locus_tag "G4P62_007717"; note "transcript variant X10"; orig_protein_id "gnl|WGS:JAAVVJ|G4P62_P012584"; orig_transcript_id "gnl|WGS:JAAVVJ|G4P62_T012584"; product "receptor-type tyrosine-protein phosphatase delta-like"; transcript_biotype "mRNA"; exon_number "26";
CM025017.1	Genbank	exon	39090717	39091002	.	+	.	gene_id "G4P62_007717"; transcript_id "gnl|WGS:JAAVVJ|G4P62_T012584"; locus_tag "G4P62_007717"; note "transcript variant X10"; orig_protein_id "gnl|WGS:JAAVVJ|G4P62_P012584"; orig_transcript_id "gnl|WGS:JAAVVJ|G4P62_T012584"; product "receptor-type tyrosine-protein phosphatase delta-like"; transcript_biotype "mRNA"; exon_number "27";
CM025017.1	Genbank	exon	39106034	39106212	.	+	.	gene_id "G4P62_007717"; transcript_id "gnl|WGS:JAAVVJ|G4P62_T012584"; locus_tag "G4P62_007717"; note "transcript variant X10"; orig_protein_id "gnl|WGS:JAAVVJ|G4P62_P012584"; orig_transcript_id "gnl|WGS:JAAVVJ|G4P62_T012584"; product "receptor-type tyrosine-protein phosphatase delta-like"; transcript_biotype "mRNA"; exon_number "28";
CM025017.1	Genbank	exon	39106300	39106426	.	+	.	gene_id "G4P62_007717"; transcript_id "gnl|WGS:JAAVVJ|G4P62_T012584"; locus_tag "G4P62_007717"; note "transcript variant X10"; orig_protein_id "gnl|WGS:JAAVVJ|G4P62_P012584"; orig_transcript_id "gnl|WGS:JAAVVJ|G4P62_T012584"; product "receptor-type tyrosine-protein phosphatase delta-like"; transcript_biotype "mRNA"; exon_number "29";
CM025017.1	Genbank	exon	39108559	39108684	.	+	.	gene_id "G4P62_007717"; transcript_id "gnl|WGS:JAAVVJ|G4P62_T012584"; locus_tag "G4P62_007717"; note "transcript variant X10"; orig_protein_id "gnl|WGS:JAAVVJ|G4P62_P012584"; orig_transcript_id "gnl|WGS:JAAVVJ|G4P62_T012584"; product "receptor-type tyrosine-protein phosphatase delta-like"; transcript_biotype "mRNA"; exon_number "30";
CM025017.1	Genbank	exon	39108762	39108916	.	+	.	gene_id "G4P62_007717"; transcript_id "gnl|WGS:JAAVVJ|G4P62_T012584"; locus_tag "G4P62_007717"; note "transcript variant X10"; orig_protein_id "gnl|WGS:JAAVVJ|G4P62_P012584"; orig_transcript_id "gnl|WGS:JAAVVJ|G4P62_T012584"; product "receptor-type tyrosine-protein phosphatase delta-like"; transcript_biotype "mRNA"; exon_number "31";
CM025017.1	Genbank	exon	39111911	39112046	.	+	.	gene_id "G4P62_007717"; transcript_id "gnl|WGS:JAAVVJ|G4P62_T012584"; locus_tag "G4P62_007717"; note "transcript variant X10"; orig_protein_id "gnl|WGS:JAAVVJ|G4P62_P012584"; orig_transcript_id "gnl|WGS:JAAVVJ|G4P62_T012584"; product "receptor-type tyrosine-protein phosphatase delta-like"; transcript_biotype "mRNA"; exon_number "32";
CM025017.1	Genbank	exon	39112163	39115242	.	+	.	gene_id "G4P62_007717"; transcript_id "gnl|WGS:JAAVVJ|G4P62_T012584"; locus_tag "G4P62_007717"; note "transcript variant X10"; orig_protein_id "gnl|WGS:JAAVVJ|G4P62_P012584"; orig_transcript_id "gnl|WGS:JAAVVJ|G4P62_T012584"; product "receptor-type tyrosine-protein phosphatase delta-like"; transcript_biotype "mRNA"; exon_number "33";
CM025017.1	Genbank	CDS	39036663	39036816	.	+	0	gene_id "G4P62_007717"; transcript_id "gnl|WGS:JAAVVJ|G4P62_T012584"; gbkey "CDS"; locus_tag "G4P62_007717"; orig_transcript_id "gnl|WGS:JAAVVJ|G4P62_T012584"; product "transcript variant X10"; protein_id "KAF7213066.1"; exon_number "2";
CM025017.1	Genbank	CDS	39046083	39046220	.	+	2	gene_id "G4P62_007717"; transcript_id "gnl|WGS:JAAVVJ|G4P62_T012584"; gbkey "CDS"; locus_tag "G4P62_007717"; orig_transcript_id "gnl|WGS:JAAVVJ|G4P62_T012584"; product "transcript variant X10"; protein_id "KAF7213066.1"; exon_number "3";
CM025017.1	Genbank	CDS	39048786	39049067	.	+	2	gene_id "G4P62_007717"; transcript_id "gnl|WGS:JAAVVJ|G4P62_T012584"; gbkey "CDS"; locus_tag "G4P62_007717"; orig_transcript_id "gnl|WGS:JAAVVJ|G4P62_T012584"; product "transcript variant X10"; protein_id "KAF7213066.1"; exon_number "4";
CM025017.1	Genbank	CDS	39050845	39050954	.	+	2	gene_id "G4P62_007717"; transcript_id "gnl|WGS:JAAVVJ|G4P62_T012584"; gbkey "CDS"; locus_tag "G4P62_007717"; orig_transcript_id "gnl|WGS:JAAVVJ|G4P62_T012584"; product "transcript variant X10"; protein_id "KAF7213066.1"; exon_number "5";
CM025017.1	Genbank	CDS	39052255	39052452	.	+	0	gene_id "G4P62_007717"; transcript_id "gnl|WGS:JAAVVJ|G4P62_T012584"; gbkey "CDS"; locus_tag "G4P62_007717"; orig_transcript_id "gnl|WGS:JAAVVJ|G4P62_T012584"; product "transcript variant X10"; protein_id "KAF7213066.1"; exon_number "6";
CM025017.1	Genbank	CDS	39052527	39052652	.	+	0	gene_id "G4P62_007717"; transcript_id "gnl|WGS:JAAVVJ|G4P62_T012584"; gbkey "CDS"; locus_tag "G4P62_007717"; orig_transcript_id "gnl|WGS:JAAVVJ|G4P62_T012584"; product "transcript variant X10"; protein_id "KAF7213066.1"; exon_number "7";
CM025017.1	Genbank	CDS	39052773	39052920	.	+	0	gene_id "G4P62_007717"; transcript_id "gnl|WGS:JAAVVJ|G4P62_T012584"; gbkey "CDS"; locus_tag "G4P62_007717"; orig_transcript_id "gnl|WGS:JAAVVJ|G4P62_T012584"; product "transcript variant X10"; protein_id "KAF7213066.1"; exon_number "8";
CM025017.1	Genbank	CDS	39053041	39053189	.	+	2	gene_id "G4P62_007717"; transcript_id "gnl|WGS:JAAVVJ|G4P62_T012584"; gbkey "CDS"; locus_tag "G4P62_007717"; orig_transcript_id "gnl|WGS:JAAVVJ|G4P62_T012584"; product "transcript variant X10"; protein_id "KAF7213066.1"; exon_number "9";
CM025017.1	Genbank	CDS	39053294	39053438	.	+	0	gene_id "G4P62_007717"; transcript_id "gnl|WGS:JAAVVJ|G4P62_T012584"; gbkey "CDS"; locus_tag "G4P62_007717"; orig_transcript_id "gnl|WGS:JAAVVJ|G4P62_T012584"; product "transcript variant X10"; protein_id "KAF7213066.1"; exon_number "10";
CM025017.1	Genbank	CDS	39056167	39056469	.	+	2	gene_id "G4P62_007717"; transcript_id "gnl|WGS:JAAVVJ|G4P62_T012584"; gbkey "CDS"; locus_tag "G4P62_007717"; orig_transcript_id "gnl|WGS:JAAVVJ|G4P62_T012584"; product "transcript variant X10"; protein_id "KAF7213066.1"; exon_number "11";
CM025017.1	Genbank	CDS	39057528	39057721	.	+	2	gene_id "G4P62_007717"; transcript_id "gnl|WGS:JAAVVJ|G4P62_T012584"; gbkey "CDS"; locus_tag "G4P62_007717"; orig_transcript_id "gnl|WGS:JAAVVJ|G4P62_T012584"; product "transcript variant X10"; protein_id "KAF7213066.1"; exon_number "12";
CM025017.1	Genbank	CDS	39057991	39058017	.	+	0	gene_id "G4P62_007717"; transcript_id "gnl|WGS:JAAVVJ|G4P62_T012584"; gbkey "CDS"; locus_tag "G4P62_007717"; orig_transcript_id "gnl|WGS:JAAVVJ|G4P62_T012584"; product "transcript variant X10"; protein_id "KAF7213066.1"; exon_number "13";
CM025017.1	Genbank	CDS	39060020	39060137	.	+	0	gene_id "G4P62_007717"; transcript_id "gnl|WGS:JAAVVJ|G4P62_T012584"; gbkey "CDS"; locus_tag "G4P62_007717"; orig_transcript_id "gnl|WGS:JAAVVJ|G4P62_T012584"; product "transcript variant X10"; protein_id "KAF7213066.1"; exon_number "14";
CM025017.1	Genbank	CDS	39060335	39060922	.	+	2	gene_id "G4P62_007717"; transcript_id "gnl|WGS:JAAVVJ|G4P62_T012584"; gbkey "CDS"; locus_tag "G4P62_007717"; orig_transcript_id "gnl|WGS:JAAVVJ|G4P62_T012584"; product "transcript variant X10"; protein_id "KAF7213066.1"; exon_number "15";
CM025017.1	Genbank	CDS	39061303	39061397	.	+	2	gene_id "G4P62_007717"; transcript_id "gnl|WGS:JAAVVJ|G4P62_T012584"; gbkey "CDS"; locus_tag "G4P62_007717"; orig_transcript_id "gnl|WGS:JAAVVJ|G4P62_T012584"; product "transcript variant X10"; protein_id "KAF7213066.1"; exon_number "16";
CM025017.1	Genbank	CDS	39062030	39062286	.	+	0	gene_id "G4P62_007717"; transcript_id "gnl|WGS:JAAVVJ|G4P62_T012584"; gbkey "CDS"; locus_tag "G4P62_007717"; orig_transcript_id "gnl|WGS:JAAVVJ|G4P62_T012584"; product "transcript variant X10"; protein_id "KAF7213066.1"; exon_number "17";
CM025017.1	Genbank	CDS	39066740	39066833	.	+	1	gene_id "G4P62_007717"; transcript_id "gnl|WGS:JAAVVJ|G4P62_T012584"; gbkey "CDS"; locus_tag "G4P62_007717"; orig_transcript_id "gnl|WGS:JAAVVJ|G4P62_T012584"; product "transcript variant X10"; protein_id "KAF7213066.1"; exon_number "18";
CM025017.1	Genbank	CDS	39067423	39067647	.	+	0	gene_id "G4P62_007717"; transcript_id "gnl|WGS:JAAVVJ|G4P62_T012584"; gbkey "CDS"; locus_tag "G4P62_007717"; orig_transcript_id "gnl|WGS:JAAVVJ|G4P62_T012584"; product "transcript variant X10"; protein_id "KAF7213066.1"; exon_number "19";
CM025017.1	Genbank	CDS	39067744	39067904	.	+	0	gene_id "G4P62_007717"; transcript_id "gnl|WGS:JAAVVJ|G4P62_T012584"; gbkey "CDS"; locus_tag "G4P62_007717"; orig_transcript_id "gnl|WGS:JAAVVJ|G4P62_T012584"; product "transcript variant X10"; protein_id "KAF7213066.1"; exon_number "20";
CM025017.1	Genbank	CDS	39070860	39070984	.	+	1	gene_id "G4P62_007717"; transcript_id "gnl|WGS:JAAVVJ|G4P62_T012584"; gbkey "CDS"; locus_tag "G4P62_007717"; orig_transcript_id "gnl|WGS:JAAVVJ|G4P62_T012584"; product "transcript variant X10"; protein_id "KAF7213066.1"; exon_number "21";
CM025017.1	Genbank	CDS	39071584	39071681	.	+	2	gene_id "G4P62_007717"; transcript_id "gnl|WGS:JAAVVJ|G4P62_T012584"; gbkey "CDS"; locus_tag "G4P62_007717"; orig_transcript_id "gnl|WGS:JAAVVJ|G4P62_T012584"; product "transcript variant X10"; protein_id "KAF7213066.1"; exon_number "22";
CM025017.1	Genbank	CDS	39076988	39077111	.	+	0	gene_id "G4P62_007717"; transcript_id "gnl|WGS:JAAVVJ|G4P62_T012584"; gbkey "CDS"; locus_tag "G4P62_007717"; orig_transcript_id "gnl|WGS:JAAVVJ|G4P62_T012584"; product "transcript variant X10"; protein_id "KAF7213066.1"; exon_number "23";
CM025017.1	Genbank	CDS	39081090	39081265	.	+	2	gene_id "G4P62_007717"; transcript_id "gnl|WGS:JAAVVJ|G4P62_T012584"; gbkey "CDS"; locus_tag "G4P62_007717"; orig_transcript_id "gnl|WGS:JAAVVJ|G4P62_T012584"; product "transcript variant X10"; protein_id "KAF7213066.1"; exon_number "24";
CM025017.1	Genbank	CDS	39086650	39086769	.	+	0	gene_id "G4P62_007717"; transcript_id "gnl|WGS:JAAVVJ|G4P62_T012584"; gbkey "CDS"; locus_tag "G4P62_007717"; orig_transcript_id "gnl|WGS:JAAVVJ|G4P62_T012584"; product "transcript variant X10"; protein_id "KAF7213066.1"; exon_number "25";
CM025017.1	Genbank	CDS	39089173	39089327	.	+	0	gene_id "G4P62_007717"; transcript_id "gnl|WGS:JAAVVJ|G4P62_T012584"; gbkey "CDS"; locus_tag "G4P62_007717"; orig_transcript_id "gnl|WGS:JAAVVJ|G4P62_T012584"; product "transcript variant X10"; protein_id "KAF7213066.1"; exon_number "26";
CM025017.1	Genbank	CDS	39090717	39091002	.	+	1	gene_id "G4P62_007717"; transcript_id "gnl|WGS:JAAVVJ|G4P62_T012584"; gbkey "CDS"; locus_tag "G4P62_007717"; orig_transcript_id "gnl|WGS:JAAVVJ|G4P62_T012584"; product "transcript variant X10"; protein_id "KAF7213066.1"; exon_number "27";
CM025017.1	Genbank	CDS	39106034	39106212	.	+	0	gene_id "G4P62_007717"; transcript_id "gnl|WGS:JAAVVJ|G4P62_T012584"; gbkey "CDS"; locus_tag "G4P62_007717"; orig_transcript_id "gnl|WGS:JAAVVJ|G4P62_T012584"; product "transcript variant X10"; protein_id "KAF7213066.1"; exon_number "28";
CM025017.1	Genbank	CDS	39106300	39106426	.	+	1	gene_id "G4P62_007717"; transcript_id "gnl|WGS:JAAVVJ|G4P62_T012584"; gbkey "CDS"; locus_tag "G4P62_007717"; orig_transcript_id "gnl|WGS:JAAVVJ|G4P62_T012584"; product "transcript variant X10"; protein_id "KAF7213066.1"; exon_number "29";
CM025017.1	Genbank	CDS	39108559	39108684	.	+	0	gene_id "G4P62_007717"; transcript_id "gnl|WGS:JAAVVJ|G4P62_T012584"; gbkey "CDS"; locus_tag "G4P62_007717"; orig_transcript_id "gnl|WGS:JAAVVJ|G4P62_T012584"; product "transcript variant X10"; protein_id "KAF7213066.1"; exon_number "30";
CM025017.1	Genbank	CDS	39108762	39108916	.	+	0	gene_id "G4P62_007717"; transcript_id "gnl|WGS:JAAVVJ|G4P62_T012584"; gbkey "CDS"; locus_tag "G4P62_007717"; orig_transcript_id "gnl|WGS:JAAVVJ|G4P62_T012584"; product "transcript variant X10"; protein_id "KAF7213066.1"; exon_number "31";
CM025017.1	Genbank	CDS	39111911	39112046	.	+	1	gene_id "G4P62_007717"; transcript_id "gnl|WGS:JAAVVJ|G4P62_T012584"; gbkey "CDS"; locus_tag "G4P62_007717"; orig_transcript_id "gnl|WGS:JAAVVJ|G4P62_T012584"; product "transcript variant X10"; protein_id "KAF7213066.1"; exon_number "32";
CM025017.1	Genbank	CDS	39112163	39112228	.	+	0	gene_id "G4P62_007717"; transcript_id "gnl|WGS:JAAVVJ|G4P62_T012584"; gbkey "CDS"; locus_tag "G4P62_007717"; orig_transcript_id "gnl|WGS:JAAVVJ|G4P62_T012584"; product "transcript variant X10"; protein_id "KAF7213066.1"; exon_number "33";
CM025017.1	Genbank	start_codon	39036663	39036665	.	+	0	gene_id "G4P62_007717"; transcript_id "gnl|WGS:JAAVVJ|G4P62_T012584"; gbkey "CDS"; locus_tag "G4P62_007717"; orig_transcript_id "gnl|WGS:JAAVVJ|G4P62_T012584"; product "transcript variant X10"; protein_id "KAF7213066.1"; exon_number "2";
CM025017.1	Genbank	stop_codon	39112229	39112231	.	+	0	gene_id "G4P62_007717"; transcript_id "gnl|WGS:JAAVVJ|G4P62_T012584"; gbkey "CDS"; locus_tag "G4P62_007717"; orig_transcript_id "gnl|WGS:JAAVVJ|G4P62_T012584"; product "transcript variant X10"; protein_id "KAF7213066.1"; exon_number "33";
CM025017.1	Genbank	gene	39129613	39181363	.	-	.	gene_id "G4P62_007718"; transcript_id ""; description "lysine-specific demethylase 4C-like isoform X6"; gbkey "Gene"; gene_biotype "protein_coding"; locus_tag "G4P62_007718"; note "LOC107382182";
CM025017.1	Genbank	transcript	39129613	39181363	.	-	.	gene_id "G4P62_007718"; transcript_id "gnl|WGS:JAAVVJ|G4P62_T012585"; gbkey "mRNA"; locus_tag "G4P62_007718"; note "transcript variant X6"; orig_protein_id "gnl|WGS:JAAVVJ|G4P62_P012585"; orig_transcript_id "gnl|WGS:JAAVVJ|G4P62_T012585"; product "lysine-specific demethylase 4C-like"; transcript_biotype "mRNA";
CM025017.1	Genbank	exon	39181127	39181363	.	-	.	gene_id "G4P62_007718"; transcript_id "gnl|WGS:JAAVVJ|G4P62_T012585"; locus_tag "G4P62_007718"; note "transcript variant X6"; orig_protein_id "gnl|WGS:JAAVVJ|G4P62_P012585"; orig_transcript_id "gnl|WGS:JAAVVJ|G4P62_T012585"; product "lysine-specific demethylase 4C-like"; transcript_biotype "mRNA"; exon_number "1";
CM025017.1	Genbank	exon	39179414	39179573	.	-	.	gene_id "G4P62_007718"; transcript_id "gnl|WGS:JAAVVJ|G4P62_T012585"; locus_tag "G4P62_007718"; note "transcript variant X6"; orig_protein_id "gnl|WGS:JAAVVJ|G4P62_P012585"; orig_transcript_id "gnl|WGS:JAAVVJ|G4P62_T012585"; product "lysine-specific demethylase 4C-like"; transcript_biotype "mRNA"; exon_number "2";
CM025017.1	Genbank	exon	39178323	39178498	.	-	.	gene_id "G4P62_007718"; transcript_id "gnl|WGS:JAAVVJ|G4P62_T012585"; locus_tag "G4P62_007718"; note "transcript variant X6"; orig_protein_id "gnl|WGS:JAAVVJ|G4P62_P012585"; orig_transcript_id "gnl|WGS:JAAVVJ|G4P62_T012585"; product "lysine-specific demethylase 4C-like"; transcript_biotype "mRNA"; exon_number "3";
CM025017.1	Genbank	exon	39177337	39177451	.	-	.	gene_id "G4P62_007718"; transcript_id "gnl|WGS:JAAVVJ|G4P62_T012585"; locus_tag "G4P62_007718"; note "transcript variant X6"; orig_protein_id "gnl|WGS:JAAVVJ|G4P62_P012585"; orig_transcript_id "gnl|WGS:JAAVVJ|G4P62_T012585"; product "lysine-specific demethylase 4C-like"; transcript_biotype "mRNA"; exon_number "4";
CM025017.1	Genbank	exon	39172446	39172639	.	-	.	gene_id "G4P62_007718"; transcript_id "gnl|WGS:JAAVVJ|G4P62_T012585"; locus_tag "G4P62_007718"; note "transcript variant X6"; orig_protein_id "gnl|WGS:JAAVVJ|G4P62_P012585"; orig_transcript_id "gnl|WGS:JAAVVJ|G4P62_T012585"; product "lysine-specific demethylase 4C-like"; transcript_biotype "mRNA"; exon_number "5";
CM025017.1	Genbank	exon	39164916	39164965	.	-	.	gene_id "G4P62_007718"; transcript_id "gnl|WGS:JAAVVJ|G4P62_T012585"; locus_tag "G4P62_007718"; note "transcript variant X6"; orig_protein_id "gnl|WGS:JAAVVJ|G4P62_P012585"; orig_transcript_id "gnl|WGS:JAAVVJ|G4P62_T012585"; product "lysine-specific demethylase 4C-like"; transcript_biotype "mRNA"; exon_number "6";
CM025017.1	Genbank	exon	39163367	39163470	.	-	.	gene_id "G4P62_007718"; transcript_id "gnl|WGS:JAAVVJ|G4P62_T012585"; locus_tag "G4P62_007718"; note "transcript variant X6"; orig_protein_id "gnl|WGS:JAAVVJ|G4P62_P012585"; orig_transcript_id "gnl|WGS:JAAVVJ|G4P62_T012585"; product "lysine-specific demethylase 4C-like"; transcript_biotype "mRNA"; exon_number "7";
CM025017.1	Genbank	exon	39163141	39163278	.	-	.	gene_id "G4P62_007718"; transcript_id "gnl|WGS:JAAVVJ|G4P62_T012585"; locus_tag "G4P62_007718"; note "transcript variant X6"; orig_protein_id "gnl|WGS:JAAVVJ|G4P62_P012585"; orig_transcript_id "gnl|WGS:JAAVVJ|G4P62_T012585"; product "lysine-specific demethylase 4C-like"; transcript_biotype "mRNA"; exon_number "8";
CM025017.1	Genbank	exon	39162815	39163008	.	-	.	gene_id "G4P62_007718"; transcript_id "gnl|WGS:JAAVVJ|G4P62_T012585"; locus_tag "G4P62_007718"; note "transcript variant X6"; orig_protein_id "gnl|WGS:JAAVVJ|G4P62_P012585"; orig_transcript_id "gnl|WGS:JAAVVJ|G4P62_T012585"; product "lysine-specific demethylase 4C-like"; transcript_biotype "mRNA"; exon_number "9";
CM025017.1	Genbank	exon	39162364	39162593	.	-	.	gene_id "G4P62_007718"; transcript_id "gnl|WGS:JAAVVJ|G4P62_T012585"; locus_tag "G4P62_007718"; note "transcript variant X6"; orig_protein_id "gnl|WGS:JAAVVJ|G4P62_P012585"; orig_transcript_id "gnl|WGS:JAAVVJ|G4P62_T012585"; product "lysine-specific demethylase 4C-like"; transcript_biotype "mRNA"; exon_number "10";
CM025017.1	Genbank	exon	39158602	39160505	.	-	.	gene_id "G4P62_007718"; transcript_id "gnl|WGS:JAAVVJ|G4P62_T012585"; locus_tag "G4P62_007718"; note "transcript variant X6"; orig_protein_id "gnl|WGS:JAAVVJ|G4P62_P012585"; orig_transcript_id "gnl|WGS:JAAVVJ|G4P62_T012585"; product "lysine-specific demethylase 4C-like"; transcript_biotype "mRNA"; exon_number "11";
CM025017.1	Genbank	exon	39158399	39158510	.	-	.	gene_id "G4P62_007718"; transcript_id "gnl|WGS:JAAVVJ|G4P62_T012585"; locus_tag "G4P62_007718"; note "transcript variant X6"; orig_protein_id "gnl|WGS:JAAVVJ|G4P62_P012585"; orig_transcript_id "gnl|WGS:JAAVVJ|G4P62_T012585"; product "lysine-specific demethylase 4C-like"; transcript_biotype "mRNA"; exon_number "12";
CM025017.1	Genbank	exon	39152102	39152292	.	-	.	gene_id "G4P62_007718"; transcript_id "gnl|WGS:JAAVVJ|G4P62_T012585"; locus_tag "G4P62_007718"; note "transcript variant X6"; orig_protein_id "gnl|WGS:JAAVVJ|G4P62_P012585"; orig_transcript_id "gnl|WGS:JAAVVJ|G4P62_T012585"; product "lysine-specific demethylase 4C-like"; transcript_biotype "mRNA"; exon_number "13";
CM025017.1	Genbank	exon	39151554	39151797	.	-	.	gene_id "G4P62_007718"; transcript_id "gnl|WGS:JAAVVJ|G4P62_T012585"; locus_tag "G4P62_007718"; note "transcript variant X6"; orig_protein_id "gnl|WGS:JAAVVJ|G4P62_P012585"; orig_transcript_id "gnl|WGS:JAAVVJ|G4P62_T012585"; product "lysine-specific demethylase 4C-like"; transcript_biotype "mRNA"; exon_number "14";
CM025017.1	Genbank	exon	39148831	39148907	.	-	.	gene_id "G4P62_007718"; transcript_id "gnl|WGS:JAAVVJ|G4P62_T012585"; locus_tag "G4P62_007718"; note "transcript variant X6"; orig_protein_id "gnl|WGS:JAAVVJ|G4P62_P012585"; orig_transcript_id "gnl|WGS:JAAVVJ|G4P62_T012585"; product "lysine-specific demethylase 4C-like"; transcript_biotype "mRNA"; exon_number "15";
CM025017.1	Genbank	exon	39147966	39148021	.	-	.	gene_id "G4P62_007718"; transcript_id "gnl|WGS:JAAVVJ|G4P62_T012585"; locus_tag "G4P62_007718"; note "transcript variant X6"; orig_protein_id "gnl|WGS:JAAVVJ|G4P62_P012585"; orig_transcript_id "gnl|WGS:JAAVVJ|G4P62_T012585"; product "lysine-specific demethylase 4C-like"; transcript_biotype "mRNA"; exon_number "16";
CM025017.1	Genbank	exon	39147698	39147806	.	-	.	gene_id "G4P62_007718"; transcript_id "gnl|WGS:JAAVVJ|G4P62_T012585"; locus_tag "G4P62_007718"; note "transcript variant X6"; orig_protein_id "gnl|WGS:JAAVVJ|G4P62_P012585"; orig_transcript_id "gnl|WGS:JAAVVJ|G4P62_T012585"; product "lysine-specific demethylase 4C-like"; transcript_biotype "mRNA"; exon_number "17";
CM025017.1	Genbank	exon	39134760	39134879	.	-	.	gene_id "G4P62_007718"; transcript_id "gnl|WGS:JAAVVJ|G4P62_T012585"; locus_tag "G4P62_007718"; note "transcript variant X6"; orig_protein_id "gnl|WGS:JAAVVJ|G4P62_P012585"; orig_transcript_id "gnl|WGS:JAAVVJ|G4P62_T012585"; product "lysine-specific demethylase 4C-like"; transcript_biotype "mRNA"; exon_number "18";
CM025017.1	Genbank	exon	39130794	39130886	.	-	.	gene_id "G4P62_007718"; transcript_id "gnl|WGS:JAAVVJ|G4P62_T012585"; locus_tag "G4P62_007718"; note "transcript variant X6"; orig_protein_id "gnl|WGS:JAAVVJ|G4P62_P012585"; orig_transcript_id "gnl|WGS:JAAVVJ|G4P62_T012585"; product "lysine-specific demethylase 4C-like"; transcript_biotype "mRNA"; exon_number "19";
CM025017.1	Genbank	exon	39129613	39130692	.	-	.	gene_id "G4P62_007718"; transcript_id "gnl|WGS:JAAVVJ|G4P62_T012585"; locus_tag "G4P62_007718"; note "transcript variant X6"; orig_protein_id "gnl|WGS:JAAVVJ|G4P62_P012585"; orig_transcript_id "gnl|WGS:JAAVVJ|G4P62_T012585"; product "lysine-specific demethylase 4C-like"; transcript_biotype "mRNA"; exon_number "20";
CM025017.1	Genbank	CDS	39179414	39179557	.	-	0	gene_id "G4P62_007718"; transcript_id "gnl|WGS:JAAVVJ|G4P62_T012585"; gbkey "CDS"; locus_tag "G4P62_007718"; orig_transcript_id "gnl|WGS:JAAVVJ|G4P62_T012585"; product "transcript variant X6"; protein_id "KAF7213067.1"; exon_number "2";
CM025017.1	Genbank	CDS	39178323	39178498	.	-	0	gene_id "G4P62_007718"; transcript_id "gnl|WGS:JAAVVJ|G4P62_T012585"; gbkey "CDS"; locus_tag "G4P62_007718"; orig_transcript_id "gnl|WGS:JAAVVJ|G4P62_T012585"; product "transcript variant X6"; protein_id "KAF7213067.1"; exon_number "3";
CM025017.1	Genbank	CDS	39177337	39177451	.	-	1	gene_id "G4P62_007718"; transcript_id "gnl|WGS:JAAVVJ|G4P62_T012585"; gbkey "CDS"; locus_tag "G4P62_007718"; orig_transcript_id "gnl|WGS:JAAVVJ|G4P62_T012585"; product "transcript variant X6"; protein_id "KAF7213067.1"; exon_number "4";
CM025017.1	Genbank	CDS	39172446	39172639	.	-	0	gene_id "G4P62_007718"; transcript_id "gnl|WGS:JAAVVJ|G4P62_T012585"; gbkey "CDS"; locus_tag "G4P62_007718"; orig_transcript_id "gnl|WGS:JAAVVJ|G4P62_T012585"; product "transcript variant X6"; protein_id "KAF7213067.1"; exon_number "5";
CM025017.1	Genbank	CDS	39164916	39164965	.	-	1	gene_id "G4P62_007718"; transcript_id "gnl|WGS:JAAVVJ|G4P62_T012585"; gbkey "CDS"; locus_tag "G4P62_007718"; orig_transcript_id "gnl|WGS:JAAVVJ|G4P62_T012585"; product "transcript variant X6"; protein_id "KAF7213067.1"; exon_number "6";
CM025017.1	Genbank	CDS	39163367	39163470	.	-	2	gene_id "G4P62_007718"; transcript_id "gnl|WGS:JAAVVJ|G4P62_T012585"; gbkey "CDS"; locus_tag "G4P62_007718"; orig_transcript_id "gnl|WGS:JAAVVJ|G4P62_T012585"; product "transcript variant X6"; protein_id "KAF7213067.1"; exon_number "7";
CM025017.1	Genbank	CDS	39163141	39163278	.	-	0	gene_id "G4P62_007718"; transcript_id "gnl|WGS:JAAVVJ|G4P62_T012585"; gbkey "CDS"; locus_tag "G4P62_007718"; orig_transcript_id "gnl|WGS:JAAVVJ|G4P62_T012585"; product "transcript variant X6"; protein_id "KAF7213067.1"; exon_number "8";
CM025017.1	Genbank	CDS	39162815	39163008	.	-	0	gene_id "G4P62_007718"; transcript_id "gnl|WGS:JAAVVJ|G4P62_T012585"; gbkey "CDS"; locus_tag "G4P62_007718"; orig_transcript_id "gnl|WGS:JAAVVJ|G4P62_T012585"; product "transcript variant X6"; protein_id "KAF7213067.1"; exon_number "9";
CM025017.1	Genbank	CDS	39162364	39162593	.	-	1	gene_id "G4P62_007718"; transcript_id "gnl|WGS:JAAVVJ|G4P62_T012585"; gbkey "CDS"; locus_tag "G4P62_007718"; orig_transcript_id "gnl|WGS:JAAVVJ|G4P62_T012585"; product "transcript variant X6"; protein_id "KAF7213067.1"; exon_number "10";
CM025017.1	Genbank	CDS	39158602	39160505	.	-	2	gene_id "G4P62_007718"; transcript_id "gnl|WGS:JAAVVJ|G4P62_T012585"; gbkey "CDS"; locus_tag "G4P62_007718"; orig_transcript_id "gnl|WGS:JAAVVJ|G4P62_T012585"; product "transcript variant X6"; protein_id "KAF7213067.1"; exon_number "11";
CM025017.1	Genbank	CDS	39158399	39158510	.	-	0	gene_id "G4P62_007718"; transcript_id "gnl|WGS:JAAVVJ|G4P62_T012585"; gbkey "CDS"; locus_tag "G4P62_007718"; orig_transcript_id "gnl|WGS:JAAVVJ|G4P62_T012585"; product "transcript variant X6"; protein_id "KAF7213067.1"; exon_number "12";
CM025017.1	Genbank	CDS	39152102	39152292	.	-	2	gene_id "G4P62_007718"; transcript_id "gnl|WGS:JAAVVJ|G4P62_T012585"; gbkey "CDS"; locus_tag "G4P62_007718"; orig_transcript_id "gnl|WGS:JAAVVJ|G4P62_T012585"; product "transcript variant X6"; protein_id "KAF7213067.1"; exon_number "13";
CM025017.1	Genbank	CDS	39151554	39151797	.	-	0	gene_id "G4P62_007718"; transcript_id "gnl|WGS:JAAVVJ|G4P62_T012585"; gbkey "CDS"; locus_tag "G4P62_007718"; orig_transcript_id "gnl|WGS:JAAVVJ|G4P62_T012585"; product "transcript variant X6"; protein_id "KAF7213067.1"; exon_number "14";
CM025017.1	Genbank	CDS	39148831	39148907	.	-	2	gene_id "G4P62_007718"; transcript_id "gnl|WGS:JAAVVJ|G4P62_T012585"; gbkey "CDS"; locus_tag "G4P62_007718"; orig_transcript_id "gnl|WGS:JAAVVJ|G4P62_T012585"; product "transcript variant X6"; protein_id "KAF7213067.1"; exon_number "15";
CM025017.1	Genbank	CDS	39147966	39148021	.	-	0	gene_id "G4P62_007718"; transcript_id "gnl|WGS:JAAVVJ|G4P62_T012585"; gbkey "CDS"; locus_tag "G4P62_007718"; orig_transcript_id "gnl|WGS:JAAVVJ|G4P62_T012585"; product "transcript variant X6"; protein_id "KAF7213067.1"; exon_number "16";
CM025017.1	Genbank	CDS	39147698	39147806	.	-	1	gene_id "G4P62_007718"; transcript_id "gnl|WGS:JAAVVJ|G4P62_T012585"; gbkey "CDS"; locus_tag "G4P62_007718"; orig_transcript_id "gnl|WGS:JAAVVJ|G4P62_T012585"; product "transcript variant X6"; protein_id "KAF7213067.1"; exon_number "17";
CM025017.1	Genbank	CDS	39134760	39134879	.	-	0	gene_id "G4P62_007718"; transcript_id "gnl|WGS:JAAVVJ|G4P62_T012585"; gbkey "CDS"; locus_tag "G4P62_007718"; orig_transcript_id "gnl|WGS:JAAVVJ|G4P62_T012585"; product "transcript variant X6"; protein_id "KAF7213067.1"; exon_number "18";
CM025017.1	Genbank	CDS	39130794	39130886	.	-	0	gene_id "G4P62_007718"; transcript_id "gnl|WGS:JAAVVJ|G4P62_T012585"; gbkey "CDS"; locus_tag "G4P62_007718"; orig_transcript_id "gnl|WGS:JAAVVJ|G4P62_T012585"; product "transcript variant X6"; protein_id "KAF7213067.1"; exon_number "19";
CM025017.1	Genbank	CDS	39130528	39130692	.	-	0	gene_id "G4P62_007718"; transcript_id "gnl|WGS:JAAVVJ|G4P62_T012585"; gbkey "CDS"; locus_tag "G4P62_007718"; orig_transcript_id "gnl|WGS:JAAVVJ|G4P62_T012585"; product "transcript variant X6"; protein_id "KAF7213067.1"; exon_number "20";
CM025017.1	Genbank	start_codon	39179555	39179557	.	-	0	gene_id "G4P62_007718"; transcript_id "gnl|WGS:JAAVVJ|G4P62_T012585"; gbkey "CDS"; locus_tag "G4P62_007718"; orig_transcript_id "gnl|WGS:JAAVVJ|G4P62_T012585"; product "transcript variant X6"; protein_id "KAF7213067.1"; exon_number "2";
CM025017.1	Genbank	stop_codon	39130525	39130527	.	-	0	gene_id "G4P62_007718"; transcript_id "gnl|WGS:JAAVVJ|G4P62_T012585"; gbkey "CDS"; locus_tag "G4P62_007718"; orig_transcript_id "gnl|WGS:JAAVVJ|G4P62_T012585"; product "transcript variant X6"; protein_id "KAF7213067.1"; exon_number "20";
CM025017.1	Genbank	transcript	39129613	39181362	.	-	.	gene_id "G4P62_007718"; transcript_id "gnl|WGS:JAAVVJ|G4P62_T012586"; gbkey "mRNA"; locus_tag "G4P62_007718"; note "transcript variant X3"; orig_protein_id "gnl|WGS:JAAVVJ|G4P62_P012586"; orig_transcript_id "gnl|WGS:JAAVVJ|G4P62_T012586"; product "lysine-specific demethylase 4C-like"; transcript_biotype "mRNA";
CM025017.1	Genbank	exon	39181127	39181362	.	-	.	gene_id "G4P62_007718"; transcript_id "gnl|WGS:JAAVVJ|G4P62_T012586"; locus_tag "G4P62_007718"; note "transcript variant X3"; orig_protein_id "gnl|WGS:JAAVVJ|G4P62_P012586"; orig_transcript_id "gnl|WGS:JAAVVJ|G4P62_T012586"; product "lysine-specific demethylase 4C-like"; transcript_biotype "mRNA"; exon_number "1";
CM025017.1	Genbank	exon	39179414	39179573	.	-	.	gene_id "G4P62_007718"; transcript_id "gnl|WGS:JAAVVJ|G4P62_T012586"; locus_tag "G4P62_007718"; note "transcript variant X3"; orig_protein_id "gnl|WGS:JAAVVJ|G4P62_P012586"; orig_transcript_id "gnl|WGS:JAAVVJ|G4P62_T012586"; product "lysine-specific demethylase 4C-like"; transcript_biotype "mRNA"; exon_number "2";
CM025017.1	Genbank	exon	39178323	39178498	.	-	.	gene_id "G4P62_007718"; transcript_id "gnl|WGS:JAAVVJ|G4P62_T012586"; locus_tag "G4P62_007718"; note "transcript variant X3"; orig_protein_id "gnl|WGS:JAAVVJ|G4P62_P012586"; orig_transcript_id "gnl|WGS:JAAVVJ|G4P62_T012586"; product "lysine-specific demethylase 4C-like"; transcript_biotype "mRNA"; exon_number "3";
CM025017.1	Genbank	exon	39177337	39177451	.	-	.	gene_id "G4P62_007718"; transcript_id "gnl|WGS:JAAVVJ|G4P62_T012586"; locus_tag "G4P62_007718"; note "transcript variant X3"; orig_protein_id "gnl|WGS:JAAVVJ|G4P62_P012586"; orig_transcript_id "gnl|WGS:JAAVVJ|G4P62_T012586"; product "lysine-specific demethylase 4C-like"; transcript_biotype "mRNA"; exon_number "4";
CM025017.1	Genbank	exon	39172446	39172639	.	-	.	gene_id "G4P62_007718"; transcript_id "gnl|WGS:JAAVVJ|G4P62_T012586"; locus_tag "G4P62_007718"; note "transcript variant X3"; orig_protein_id "gnl|WGS:JAAVVJ|G4P62_P012586"; orig_transcript_id "gnl|WGS:JAAVVJ|G4P62_T012586"; product "lysine-specific demethylase 4C-like"; transcript_biotype "mRNA"; exon_number "5";
CM025017.1	Genbank	exon	39164916	39164965	.	-	.	gene_id "G4P62_007718"; transcript_id "gnl|WGS:JAAVVJ|G4P62_T012586"; locus_tag "G4P62_007718"; note "transcript variant X3"; orig_protein_id "gnl|WGS:JAAVVJ|G4P62_P012586"; orig_transcript_id "gnl|WGS:JAAVVJ|G4P62_T012586"; product "lysine-specific demethylase 4C-like"; transcript_biotype "mRNA"; exon_number "6";
CM025017.1	Genbank	exon	39163367	39163470	.	-	.	gene_id "G4P62_007718"; transcript_id "gnl|WGS:JAAVVJ|G4P62_T012586"; locus_tag "G4P62_007718"; note "transcript variant X3"; orig_protein_id "gnl|WGS:JAAVVJ|G4P62_P012586"; orig_transcript_id "gnl|WGS:JAAVVJ|G4P62_T012586"; product "lysine-specific demethylase 4C-like"; transcript_biotype "mRNA"; exon_number "7";
CM025017.1	Genbank	exon	39163141	39163278	.	-	.	gene_id "G4P62_007718"; transcript_id "gnl|WGS:JAAVVJ|G4P62_T012586"; locus_tag "G4P62_007718"; note "transcript variant X3"; orig_protein_id "gnl|WGS:JAAVVJ|G4P62_P012586"; orig_transcript_id "gnl|WGS:JAAVVJ|G4P62_T012586"; product "lysine-specific demethylase 4C-like"; transcript_biotype "mRNA"; exon_number "8";
CM025017.1	Genbank	exon	39162815	39163008	.	-	.	gene_id "G4P62_007718"; transcript_id "gnl|WGS:JAAVVJ|G4P62_T012586"; locus_tag "G4P62_007718"; note "transcript variant X3"; orig_protein_id "gnl|WGS:JAAVVJ|G4P62_P012586"; orig_transcript_id "gnl|WGS:JAAVVJ|G4P62_T012586"; product "lysine-specific demethylase 4C-like"; transcript_biotype "mRNA"; exon_number "9";
CM025017.1	Genbank	exon	39162364	39162593	.	-	.	gene_id "G4P62_007718"; transcript_id "gnl|WGS:JAAVVJ|G4P62_T012586"; locus_tag "G4P62_007718"; note "transcript variant X3"; orig_protein_id "gnl|WGS:JAAVVJ|G4P62_P012586"; orig_transcript_id "gnl|WGS:JAAVVJ|G4P62_T012586"; product "lysine-specific demethylase 4C-like"; transcript_biotype "mRNA"; exon_number "10";
CM025017.1	Genbank	exon	39158602	39160505	.	-	.	gene_id "G4P62_007718"; transcript_id "gnl|WGS:JAAVVJ|G4P62_T012586"; locus_tag "G4P62_007718"; note "transcript variant X3"; orig_protein_id "gnl|WGS:JAAVVJ|G4P62_P012586"; orig_transcript_id "gnl|WGS:JAAVVJ|G4P62_T012586"; product "lysine-specific demethylase 4C-like"; transcript_biotype "mRNA"; exon_number "11";
CM025017.1	Genbank	exon	39158399	39158510	.	-	.	gene_id "G4P62_007718"; transcript_id "gnl|WGS:JAAVVJ|G4P62_T012586"; locus_tag "G4P62_007718"; note "transcript variant X3"; orig_protein_id "gnl|WGS:JAAVVJ|G4P62_P012586"; orig_transcript_id "gnl|WGS:JAAVVJ|G4P62_T012586"; product "lysine-specific demethylase 4C-like"; transcript_biotype "mRNA"; exon_number "12";
CM025017.1	Genbank	exon	39152102	39152292	.	-	.	gene_id "G4P62_007718"; transcript_id "gnl|WGS:JAAVVJ|G4P62_T012586"; locus_tag "G4P62_007718"; note "transcript variant X3"; orig_protein_id "gnl|WGS:JAAVVJ|G4P62_P012586"; orig_transcript_id "gnl|WGS:JAAVVJ|G4P62_T012586"; product "lysine-specific demethylase 4C-like"; transcript_biotype "mRNA"; exon_number "13";
CM025017.1	Genbank	exon	39151554	39151797	.	-	.	gene_id "G4P62_007718"; transcript_id "gnl|WGS:JAAVVJ|G4P62_T012586"; locus_tag "G4P62_007718"; note "transcript variant X3"; orig_protein_id "gnl|WGS:JAAVVJ|G4P62_P012586"; orig_transcript_id "gnl|WGS:JAAVVJ|G4P62_T012586"; product "lysine-specific demethylase 4C-like"; transcript_biotype "mRNA"; exon_number "14";
CM025017.1	Genbank	exon	39148831	39148907	.	-	.	gene_id "G4P62_007718"; transcript_id "gnl|WGS:JAAVVJ|G4P62_T012586"; locus_tag "G4P62_007718"; note "transcript variant X3"; orig_protein_id "gnl|WGS:JAAVVJ|G4P62_P012586"; orig_transcript_id "gnl|WGS:JAAVVJ|G4P62_T012586"; product "lysine-specific demethylase 4C-like"; transcript_biotype "mRNA"; exon_number "15";
CM025017.1	Genbank	exon	39147966	39148021	.	-	.	gene_id "G4P62_007718"; transcript_id "gnl|WGS:JAAVVJ|G4P62_T012586"; locus_tag "G4P62_007718"; note "transcript variant X3"; orig_protein_id "gnl|WGS:JAAVVJ|G4P62_P012586"; orig_transcript_id "gnl|WGS:JAAVVJ|G4P62_T012586"; product "lysine-specific demethylase 4C-like"; transcript_biotype "mRNA"; exon_number "16";
CM025017.1	Genbank	exon	39147698	39147806	.	-	.	gene_id "G4P62_007718"; transcript_id "gnl|WGS:JAAVVJ|G4P62_T012586"; locus_tag "G4P62_007718"; note "transcript variant X3"; orig_protein_id "gnl|WGS:JAAVVJ|G4P62_P012586"; orig_transcript_id "gnl|WGS:JAAVVJ|G4P62_T012586"; product "lysine-specific demethylase 4C-like"; transcript_biotype "mRNA"; exon_number "17";
CM025017.1	Genbank	exon	39142230	39142424	.	-	.	gene_id "G4P62_007718"; transcript_id "gnl|WGS:JAAVVJ|G4P62_T012586"; locus_tag "G4P62_007718"; note "transcript variant X3"; orig_protein_id "gnl|WGS:JAAVVJ|G4P62_P012586"; orig_transcript_id "gnl|WGS:JAAVVJ|G4P62_T012586"; product "lysine-specific demethylase 4C-like"; transcript_biotype "mRNA"; exon_number "18";
CM025017.1	Genbank	exon	39137223	39137393	.	-	.	gene_id "G4P62_007718"; transcript_id "gnl|WGS:JAAVVJ|G4P62_T012586"; locus_tag "G4P62_007718"; note "transcript variant X3"; orig_protein_id "gnl|WGS:JAAVVJ|G4P62_P012586"; orig_transcript_id "gnl|WGS:JAAVVJ|G4P62_T012586"; product "lysine-specific demethylase 4C-like"; transcript_biotype "mRNA"; exon_number "19";
CM025017.1	Genbank	exon	39134760	39134879	.	-	.	gene_id "G4P62_007718"; transcript_id "gnl|WGS:JAAVVJ|G4P62_T012586"; locus_tag "G4P62_007718"; note "transcript variant X3"; orig_protein_id "gnl|WGS:JAAVVJ|G4P62_P012586"; orig_transcript_id "gnl|WGS:JAAVVJ|G4P62_T012586"; product "lysine-specific demethylase 4C-like"; transcript_biotype "mRNA"; exon_number "20";
CM025017.1	Genbank	exon	39130809	39130886	.	-	.	gene_id "G4P62_007718"; transcript_id "gnl|WGS:JAAVVJ|G4P62_T012586"; locus_tag "G4P62_007718"; note "transcript variant X3"; orig_protein_id "gnl|WGS:JAAVVJ|G4P62_P012586"; orig_transcript_id "gnl|WGS:JAAVVJ|G4P62_T012586"; product "lysine-specific demethylase 4C-like"; transcript_biotype "mRNA"; exon_number "21";
CM025017.1	Genbank	exon	39129613	39130692	.	-	.	gene_id "G4P62_007718"; transcript_id "gnl|WGS:JAAVVJ|G4P62_T012586"; locus_tag "G4P62_007718"; note "transcript variant X3"; orig_protein_id "gnl|WGS:JAAVVJ|G4P62_P012586"; orig_transcript_id "gnl|WGS:JAAVVJ|G4P62_T012586"; product "lysine-specific demethylase 4C-like"; transcript_biotype "mRNA"; exon_number "22";
CM025017.1	Genbank	CDS	39179414	39179557	.	-	0	gene_id "G4P62_007718"; transcript_id "gnl|WGS:JAAVVJ|G4P62_T012586"; gbkey "CDS"; locus_tag "G4P62_007718"; orig_transcript_id "gnl|WGS:JAAVVJ|G4P62_T012586"; product "transcript variant X3"; protein_id "KAF7213068.1"; exon_number "2";
CM025017.1	Genbank	CDS	39178323	39178498	.	-	0	gene_id "G4P62_007718"; transcript_id "gnl|WGS:JAAVVJ|G4P62_T012586"; gbkey "CDS"; locus_tag "G4P62_007718"; orig_transcript_id "gnl|WGS:JAAVVJ|G4P62_T012586"; product "transcript variant X3"; protein_id "KAF7213068.1"; exon_number "3";
CM025017.1	Genbank	CDS	39177337	39177451	.	-	1	gene_id "G4P62_007718"; transcript_id "gnl|WGS:JAAVVJ|G4P62_T012586"; gbkey "CDS"; locus_tag "G4P62_007718"; orig_transcript_id "gnl|WGS:JAAVVJ|G4P62_T012586"; product "transcript variant X3"; protein_id "KAF7213068.1"; exon_number "4";
CM025017.1	Genbank	CDS	39172446	39172639	.	-	0	gene_id "G4P62_007718"; transcript_id "gnl|WGS:JAAVVJ|G4P62_T012586"; gbkey "CDS"; locus_tag "G4P62_007718"; orig_transcript_id "gnl|WGS:JAAVVJ|G4P62_T012586"; product "transcript variant X3"; protein_id "KAF7213068.1"; exon_number "5";
CM025017.1	Genbank	CDS	39164916	39164965	.	-	1	gene_id "G4P62_007718"; transcript_id "gnl|WGS:JAAVVJ|G4P62_T012586"; gbkey "CDS"; locus_tag "G4P62_007718"; orig_transcript_id "gnl|WGS:JAAVVJ|G4P62_T012586"; product "transcript variant X3"; protein_id "KAF7213068.1"; exon_number "6";
CM025017.1	Genbank	CDS	39163367	39163470	.	-	2	gene_id "G4P62_007718"; transcript_id "gnl|WGS:JAAVVJ|G4P62_T012586"; gbkey "CDS"; locus_tag "G4P62_007718"; orig_transcript_id "gnl|WGS:JAAVVJ|G4P62_T012586"; product "transcript variant X3"; protein_id "KAF7213068.1"; exon_number "7";
CM025017.1	Genbank	CDS	39163141	39163278	.	-	0	gene_id "G4P62_007718"; transcript_id "gnl|WGS:JAAVVJ|G4P62_T012586"; gbkey "CDS"; locus_tag "G4P62_007718"; orig_transcript_id "gnl|WGS:JAAVVJ|G4P62_T012586"; product "transcript variant X3"; protein_id "KAF7213068.1"; exon_number "8";
CM025017.1	Genbank	CDS	39162815	39163008	.	-	0	gene_id "G4P62_007718"; transcript_id "gnl|WGS:JAAVVJ|G4P62_T012586"; gbkey "CDS"; locus_tag "G4P62_007718"; orig_transcript_id "gnl|WGS:JAAVVJ|G4P62_T012586"; product "transcript variant X3"; protein_id "KAF7213068.1"; exon_number "9";
CM025017.1	Genbank	CDS	39162364	39162593	.	-	1	gene_id "G4P62_007718"; transcript_id "gnl|WGS:JAAVVJ|G4P62_T012586"; gbkey "CDS"; locus_tag "G4P62_007718"; orig_transcript_id "gnl|WGS:JAAVVJ|G4P62_T012586"; product "transcript variant X3"; protein_id "KAF7213068.1"; exon_number "10";
CM025017.1	Genbank	CDS	39158602	39160505	.	-	2	gene_id "G4P62_007718"; transcript_id "gnl|WGS:JAAVVJ|G4P62_T012586"; gbkey "CDS"; locus_tag "G4P62_007718"; orig_transcript_id "gnl|WGS:JAAVVJ|G4P62_T012586"; product "transcript variant X3"; protein_id "KAF7213068.1"; exon_number "11";
CM025017.1	Genbank	CDS	39158399	39158510	.	-	0	gene_id "G4P62_007718"; transcript_id "gnl|WGS:JAAVVJ|G4P62_T012586"; gbkey "CDS"; locus_tag "G4P62_007718"; orig_transcript_id "gnl|WGS:JAAVVJ|G4P62_T012586"; product "transcript variant X3"; protein_id "KAF7213068.1"; exon_number "12";
CM025017.1	Genbank	CDS	39152102	39152292	.	-	2	gene_id "G4P62_007718"; transcript_id "gnl|WGS:JAAVVJ|G4P62_T012586"; gbkey "CDS"; locus_tag "G4P62_007718"; orig_transcript_id "gnl|WGS:JAAVVJ|G4P62_T012586"; product "transcript variant X3"; protein_id "KAF7213068.1"; exon_number "13";
CM025017.1	Genbank	CDS	39151554	39151797	.	-	0	gene_id "G4P62_007718"; transcript_id "gnl|WGS:JAAVVJ|G4P62_T012586"; gbkey "CDS"; locus_tag "G4P62_007718"; orig_transcript_id "gnl|WGS:JAAVVJ|G4P62_T012586"; product "transcript variant X3"; protein_id "KAF7213068.1"; exon_number "14";
CM025017.1	Genbank	CDS	39148831	39148907	.	-	2	gene_id "G4P62_007718"; transcript_id "gnl|WGS:JAAVVJ|G4P62_T012586"; gbkey "CDS"; locus_tag "G4P62_007718"; orig_transcript_id "gnl|WGS:JAAVVJ|G4P62_T012586"; product "transcript variant X3"; protein_id "KAF7213068.1"; exon_number "15";
CM025017.1	Genbank	CDS	39147966	39148021	.	-	0	gene_id "G4P62_007718"; transcript_id "gnl|WGS:JAAVVJ|G4P62_T012586"; gbkey "CDS"; locus_tag "G4P62_007718"; orig_transcript_id "gnl|WGS:JAAVVJ|G4P62_T012586"; product "transcript variant X3"; protein_id "KAF7213068.1"; exon_number "16";
CM025017.1	Genbank	CDS	39147698	39147806	.	-	1	gene_id "G4P62_007718"; transcript_id "gnl|WGS:JAAVVJ|G4P62_T012586"; gbkey "CDS"; locus_tag "G4P62_007718"; orig_transcript_id "gnl|WGS:JAAVVJ|G4P62_T012586"; product "transcript variant X3"; protein_id "KAF7213068.1"; exon_number "17";
CM025017.1	Genbank	CDS	39142230	39142424	.	-	0	gene_id "G4P62_007718"; transcript_id "gnl|WGS:JAAVVJ|G4P62_T012586"; gbkey "CDS"; locus_tag "G4P62_007718"; orig_transcript_id "gnl|WGS:JAAVVJ|G4P62_T012586"; product "transcript variant X3"; protein_id "KAF7213068.1"; exon_number "18";
CM025017.1	Genbank	CDS	39137223	39137393	.	-	0	gene_id "G4P62_007718"; transcript_id "gnl|WGS:JAAVVJ|G4P62_T012586"; gbkey "CDS"; locus_tag "G4P62_007718"; orig_transcript_id "gnl|WGS:JAAVVJ|G4P62_T012586"; product "transcript variant X3"; protein_id "KAF7213068.1"; exon_number "19";
CM025017.1	Genbank	CDS	39134760	39134879	.	-	0	gene_id "G4P62_007718"; transcript_id "gnl|WGS:JAAVVJ|G4P62_T012586"; gbkey "CDS"; locus_tag "G4P62_007718"; orig_transcript_id "gnl|WGS:JAAVVJ|G4P62_T012586"; product "transcript variant X3"; protein_id "KAF7213068.1"; exon_number "20";
CM025017.1	Genbank	CDS	39130809	39130886	.	-	0	gene_id "G4P62_007718"; transcript_id "gnl|WGS:JAAVVJ|G4P62_T012586"; gbkey "CDS"; locus_tag "G4P62_007718"; orig_transcript_id "gnl|WGS:JAAVVJ|G4P62_T012586"; product "transcript variant X3"; protein_id "KAF7213068.1"; exon_number "21";
CM025017.1	Genbank	CDS	39130528	39130692	.	-	0	gene_id "G4P62_007718"; transcript_id "gnl|WGS:JAAVVJ|G4P62_T012586"; gbkey "CDS"; locus_tag "G4P62_007718"; orig_transcript_id "gnl|WGS:JAAVVJ|G4P62_T012586"; product "transcript variant X3"; protein_id "KAF7213068.1"; exon_number "22";
CM025017.1	Genbank	start_codon	39179555	39179557	.	-	0	gene_id "G4P62_007718"; transcript_id "gnl|WGS:JAAVVJ|G4P62_T012586"; gbkey "CDS"; locus_tag "G4P62_007718"; orig_transcript_id "gnl|WGS:JAAVVJ|G4P62_T012586"; product "transcript variant X3"; protein_id "KAF7213068.1"; exon_number "2";
CM025017.1	Genbank	stop_codon	39130525	39130527	.	-	0	gene_id "G4P62_007718"; transcript_id "gnl|WGS:JAAVVJ|G4P62_T012586"; gbkey "CDS"; locus_tag "G4P62_007718"; orig_transcript_id "gnl|WGS:JAAVVJ|G4P62_T012586"; product "transcript variant X3"; protein_id "KAF7213068.1"; exon_number "22";
CM025017.1	Genbank	transcript	39129613	39181362	.	-	.	gene_id "G4P62_007718"; transcript_id "gnl|WGS:JAAVVJ|G4P62_T012587"; gbkey "mRNA"; locus_tag "G4P62_007718"; note "transcript variant X4"; orig_protein_id "gnl|WGS:JAAVVJ|G4P62_P012587"; orig_transcript_id "gnl|WGS:JAAVVJ|G4P62_T012587"; product "lysine-specific demethylase 4C-like"; transcript_biotype "mRNA";
CM025017.1	Genbank	exon	39181127	39181362	.	-	.	gene_id "G4P62_007718"; transcript_id "gnl|WGS:JAAVVJ|G4P62_T012587"; locus_tag "G4P62_007718"; note "transcript variant X4"; orig_protein_id "gnl|WGS:JAAVVJ|G4P62_P012587"; orig_transcript_id "gnl|WGS:JAAVVJ|G4P62_T012587"; product "lysine-specific demethylase 4C-like"; transcript_biotype "mRNA"; exon_number "1";
CM025017.1	Genbank	exon	39179414	39179573	.	-	.	gene_id "G4P62_007718"; transcript_id "gnl|WGS:JAAVVJ|G4P62_T012587"; locus_tag "G4P62_007718"; note "transcript variant X4"; orig_protein_id "gnl|WGS:JAAVVJ|G4P62_P012587"; orig_transcript_id "gnl|WGS:JAAVVJ|G4P62_T012587"; product "lysine-specific demethylase 4C-like"; transcript_biotype "mRNA"; exon_number "2";
CM025017.1	Genbank	exon	39178323	39178498	.	-	.	gene_id "G4P62_007718"; transcript_id "gnl|WGS:JAAVVJ|G4P62_T012587"; locus_tag "G4P62_007718"; note "transcript variant X4"; orig_protein_id "gnl|WGS:JAAVVJ|G4P62_P012587"; orig_transcript_id "gnl|WGS:JAAVVJ|G4P62_T012587"; product "lysine-specific demethylase 4C-like"; transcript_biotype "mRNA"; exon_number "3";
CM025017.1	Genbank	exon	39177337	39177451	.	-	.	gene_id "G4P62_007718"; transcript_id "gnl|WGS:JAAVVJ|G4P62_T012587"; locus_tag "G4P62_007718"; note "transcript variant X4"; orig_protein_id "gnl|WGS:JAAVVJ|G4P62_P012587"; orig_transcript_id "gnl|WGS:JAAVVJ|G4P62_T012587"; product "lysine-specific demethylase 4C-like"; transcript_biotype "mRNA"; exon_number "4";
CM025017.1	Genbank	exon	39172446	39172639	.	-	.	gene_id "G4P62_007718"; transcript_id "gnl|WGS:JAAVVJ|G4P62_T012587"; locus_tag "G4P62_007718"; note "transcript variant X4"; orig_protein_id "gnl|WGS:JAAVVJ|G4P62_P012587"; orig_transcript_id "gnl|WGS:JAAVVJ|G4P62_T012587"; product "lysine-specific demethylase 4C-like"; transcript_biotype "mRNA"; exon_number "5";
CM025017.1	Genbank	exon	39164916	39164965	.	-	.	gene_id "G4P62_007718"; transcript_id "gnl|WGS:JAAVVJ|G4P62_T012587"; locus_tag "G4P62_007718"; note "transcript variant X4"; orig_protein_id "gnl|WGS:JAAVVJ|G4P62_P012587"; orig_transcript_id "gnl|WGS:JAAVVJ|G4P62_T012587"; product "lysine-specific demethylase 4C-like"; transcript_biotype "mRNA"; exon_number "6";
CM025017.1	Genbank	exon	39163367	39163470	.	-	.	gene_id "G4P62_007718"; transcript_id "gnl|WGS:JAAVVJ|G4P62_T012587"; locus_tag "G4P62_007718"; note "transcript variant X4"; orig_protein_id "gnl|WGS:JAAVVJ|G4P62_P012587"; orig_transcript_id "gnl|WGS:JAAVVJ|G4P62_T012587"; product "lysine-specific demethylase 4C-like"; transcript_biotype "mRNA"; exon_number "7";
CM025017.1	Genbank	exon	39163141	39163278	.	-	.	gene_id "G4P62_007718"; transcript_id "gnl|WGS:JAAVVJ|G4P62_T012587"; locus_tag "G4P62_007718"; note "transcript variant X4"; orig_protein_id "gnl|WGS:JAAVVJ|G4P62_P012587"; orig_transcript_id "gnl|WGS:JAAVVJ|G4P62_T012587"; product "lysine-specific demethylase 4C-like"; transcript_biotype "mRNA"; exon_number "8";
CM025017.1	Genbank	exon	39162815	39163008	.	-	.	gene_id "G4P62_007718"; transcript_id "gnl|WGS:JAAVVJ|G4P62_T012587"; locus_tag "G4P62_007718"; note "transcript variant X4"; orig_protein_id "gnl|WGS:JAAVVJ|G4P62_P012587"; orig_transcript_id "gnl|WGS:JAAVVJ|G4P62_T012587"; product "lysine-specific demethylase 4C-like"; transcript_biotype "mRNA"; exon_number "9";
CM025017.1	Genbank	exon	39162364	39162593	.	-	.	gene_id "G4P62_007718"; transcript_id "gnl|WGS:JAAVVJ|G4P62_T012587"; locus_tag "G4P62_007718"; note "transcript variant X4"; orig_protein_id "gnl|WGS:JAAVVJ|G4P62_P012587"; orig_transcript_id "gnl|WGS:JAAVVJ|G4P62_T012587"; product "lysine-specific demethylase 4C-like"; transcript_biotype "mRNA"; exon_number "10";
CM025017.1	Genbank	exon	39158602	39160505	.	-	.	gene_id "G4P62_007718"; transcript_id "gnl|WGS:JAAVVJ|G4P62_T012587"; locus_tag "G4P62_007718"; note "transcript variant X4"; orig_protein_id "gnl|WGS:JAAVVJ|G4P62_P012587"; orig_transcript_id "gnl|WGS:JAAVVJ|G4P62_T012587"; product "lysine-specific demethylase 4C-like"; transcript_biotype "mRNA"; exon_number "11";
CM025017.1	Genbank	exon	39158399	39158510	.	-	.	gene_id "G4P62_007718"; transcript_id "gnl|WGS:JAAVVJ|G4P62_T012587"; locus_tag "G4P62_007718"; note "transcript variant X4"; orig_protein_id "gnl|WGS:JAAVVJ|G4P62_P012587"; orig_transcript_id "gnl|WGS:JAAVVJ|G4P62_T012587"; product "lysine-specific demethylase 4C-like"; transcript_biotype "mRNA"; exon_number "12";
CM025017.1	Genbank	exon	39152102	39152292	.	-	.	gene_id "G4P62_007718"; transcript_id "gnl|WGS:JAAVVJ|G4P62_T012587"; locus_tag "G4P62_007718"; note "transcript variant X4"; orig_protein_id "gnl|WGS:JAAVVJ|G4P62_P012587"; orig_transcript_id "gnl|WGS:JAAVVJ|G4P62_T012587"; product "lysine-specific demethylase 4C-like"; transcript_biotype "mRNA"; exon_number "13";
CM025017.1	Genbank	exon	39151554	39151797	.	-	.	gene_id "G4P62_007718"; transcript_id "gnl|WGS:JAAVVJ|G4P62_T012587"; locus_tag "G4P62_007718"; note "transcript variant X4"; orig_protein_id "gnl|WGS:JAAVVJ|G4P62_P012587"; orig_transcript_id "gnl|WGS:JAAVVJ|G4P62_T012587"; product "lysine-specific demethylase 4C-like"; transcript_biotype "mRNA"; exon_number "14";
CM025017.1	Genbank	exon	39148831	39148907	.	-	.	gene_id "G4P62_007718"; transcript_id "gnl|WGS:JAAVVJ|G4P62_T012587"; locus_tag "G4P62_007718"; note "transcript variant X4"; orig_protein_id "gnl|WGS:JAAVVJ|G4P62_P012587"; orig_transcript_id "gnl|WGS:JAAVVJ|G4P62_T012587"; product "lysine-specific demethylase 4C-like"; transcript_biotype "mRNA"; exon_number "15";
CM025017.1	Genbank	exon	39147966	39148021	.	-	.	gene_id "G4P62_007718"; transcript_id "gnl|WGS:JAAVVJ|G4P62_T012587"; locus_tag "G4P62_007718"; note "transcript variant X4"; orig_protein_id "gnl|WGS:JAAVVJ|G4P62_P012587"; orig_transcript_id "gnl|WGS:JAAVVJ|G4P62_T012587"; product "lysine-specific demethylase 4C-like"; transcript_biotype "mRNA"; exon_number "16";
CM025017.1	Genbank	exon	39147698	39147806	.	-	.	gene_id "G4P62_007718"; transcript_id "gnl|WGS:JAAVVJ|G4P62_T012587"; locus_tag "G4P62_007718"; note "transcript variant X4"; orig_protein_id "gnl|WGS:JAAVVJ|G4P62_P012587"; orig_transcript_id "gnl|WGS:JAAVVJ|G4P62_T012587"; product "lysine-specific demethylase 4C-like"; transcript_biotype "mRNA"; exon_number "17";
CM025017.1	Genbank	exon	39142230	39142424	.	-	.	gene_id "G4P62_007718"; transcript_id "gnl|WGS:JAAVVJ|G4P62_T012587"; locus_tag "G4P62_007718"; note "transcript variant X4"; orig_protein_id "gnl|WGS:JAAVVJ|G4P62_P012587"; orig_transcript_id "gnl|WGS:JAAVVJ|G4P62_T012587"; product "lysine-specific demethylase 4C-like"; transcript_biotype "mRNA"; exon_number "18";
CM025017.1	Genbank	exon	39137223	39137393	.	-	.	gene_id "G4P62_007718"; transcript_id "gnl|WGS:JAAVVJ|G4P62_T012587"; locus_tag "G4P62_007718"; note "transcript variant X4"; orig_protein_id "gnl|WGS:JAAVVJ|G4P62_P012587"; orig_transcript_id "gnl|WGS:JAAVVJ|G4P62_T012587"; product "lysine-specific demethylase 4C-like"; transcript_biotype "mRNA"; exon_number "19";
CM025017.1	Genbank	exon	39134760	39134879	.	-	.	gene_id "G4P62_007718"; transcript_id "gnl|WGS:JAAVVJ|G4P62_T012587"; locus_tag "G4P62_007718"; note "transcript variant X4"; orig_protein_id "gnl|WGS:JAAVVJ|G4P62_P012587"; orig_transcript_id "gnl|WGS:JAAVVJ|G4P62_T012587"; product "lysine-specific demethylase 4C-like"; transcript_biotype "mRNA"; exon_number "20";
CM025017.1	Genbank	exon	39130794	39130886	.	-	.	gene_id "G4P62_007718"; transcript_id "gnl|WGS:JAAVVJ|G4P62_T012587"; locus_tag "G4P62_007718"; note "transcript variant X4"; orig_protein_id "gnl|WGS:JAAVVJ|G4P62_P012587"; orig_transcript_id "gnl|WGS:JAAVVJ|G4P62_T012587"; product "lysine-specific demethylase 4C-like"; transcript_biotype "mRNA"; exon_number "21";
CM025017.1	Genbank	exon	39129613	39130644	.	-	.	gene_id "G4P62_007718"; transcript_id "gnl|WGS:JAAVVJ|G4P62_T012587"; locus_tag "G4P62_007718"; note "transcript variant X4"; orig_protein_id "gnl|WGS:JAAVVJ|G4P62_P012587"; orig_transcript_id "gnl|WGS:JAAVVJ|G4P62_T012587"; product "lysine-specific demethylase 4C-like"; transcript_biotype "mRNA"; exon_number "22";
CM025017.1	Genbank	CDS	39179414	39179557	.	-	0	gene_id "G4P62_007718"; transcript_id "gnl|WGS:JAAVVJ|G4P62_T012587"; gbkey "CDS"; locus_tag "G4P62_007718"; orig_transcript_id "gnl|WGS:JAAVVJ|G4P62_T012587"; product "transcript variant X4"; protein_id "KAF7213069.1"; exon_number "2";
CM025017.1	Genbank	CDS	39178323	39178498	.	-	0	gene_id "G4P62_007718"; transcript_id "gnl|WGS:JAAVVJ|G4P62_T012587"; gbkey "CDS"; locus_tag "G4P62_007718"; orig_transcript_id "gnl|WGS:JAAVVJ|G4P62_T012587"; product "transcript variant X4"; protein_id "KAF7213069.1"; exon_number "3";
CM025017.1	Genbank	CDS	39177337	39177451	.	-	1	gene_id "G4P62_007718"; transcript_id "gnl|WGS:JAAVVJ|G4P62_T012587"; gbkey "CDS"; locus_tag "G4P62_007718"; orig_transcript_id "gnl|WGS:JAAVVJ|G4P62_T012587"; product "transcript variant X4"; protein_id "KAF7213069.1"; exon_number "4";
CM025017.1	Genbank	CDS	39172446	39172639	.	-	0	gene_id "G4P62_007718"; transcript_id "gnl|WGS:JAAVVJ|G4P62_T012587"; gbkey "CDS"; locus_tag "G4P62_007718"; orig_transcript_id "gnl|WGS:JAAVVJ|G4P62_T012587"; product "transcript variant X4"; protein_id "KAF7213069.1"; exon_number "5";
CM025017.1	Genbank	CDS	39164916	39164965	.	-	1	gene_id "G4P62_007718"; transcript_id "gnl|WGS:JAAVVJ|G4P62_T012587"; gbkey "CDS"; locus_tag "G4P62_007718"; orig_transcript_id "gnl|WGS:JAAVVJ|G4P62_T012587"; product "transcript variant X4"; protein_id "KAF7213069.1"; exon_number "6";
CM025017.1	Genbank	CDS	39163367	39163470	.	-	2	gene_id "G4P62_007718"; transcript_id "gnl|WGS:JAAVVJ|G4P62_T012587"; gbkey "CDS"; locus_tag "G4P62_007718"; orig_transcript_id "gnl|WGS:JAAVVJ|G4P62_T012587"; product "transcript variant X4"; protein_id "KAF7213069.1"; exon_number "7";
CM025017.1	Genbank	CDS	39163141	39163278	.	-	0	gene_id "G4P62_007718"; transcript_id "gnl|WGS:JAAVVJ|G4P62_T012587"; gbkey "CDS"; locus_tag "G4P62_007718"; orig_transcript_id "gnl|WGS:JAAVVJ|G4P62_T012587"; product "transcript variant X4"; protein_id "KAF7213069.1"; exon_number "8";
CM025017.1	Genbank	CDS	39162815	39163008	.	-	0	gene_id "G4P62_007718"; transcript_id "gnl|WGS:JAAVVJ|G4P62_T012587"; gbkey "CDS"; locus_tag "G4P62_007718"; orig_transcript_id "gnl|WGS:JAAVVJ|G4P62_T012587"; product "transcript variant X4"; protein_id "KAF7213069.1"; exon_number "9";
CM025017.1	Genbank	CDS	39162364	39162593	.	-	1	gene_id "G4P62_007718"; transcript_id "gnl|WGS:JAAVVJ|G4P62_T012587"; gbkey "CDS"; locus_tag "G4P62_007718"; orig_transcript_id "gnl|WGS:JAAVVJ|G4P62_T012587"; product "transcript variant X4"; protein_id "KAF7213069.1"; exon_number "10";
CM025017.1	Genbank	CDS	39158602	39160505	.	-	2	gene_id "G4P62_007718"; transcript_id "gnl|WGS:JAAVVJ|G4P62_T012587"; gbkey "CDS"; locus_tag "G4P62_007718"; orig_transcript_id "gnl|WGS:JAAVVJ|G4P62_T012587"; product "transcript variant X4"; protein_id "KAF7213069.1"; exon_number "11";
CM025017.1	Genbank	CDS	39158399	39158510	.	-	0	gene_id "G4P62_007718"; transcript_id "gnl|WGS:JAAVVJ|G4P62_T012587"; gbkey "CDS"; locus_tag "G4P62_007718"; orig_transcript_id "gnl|WGS:JAAVVJ|G4P62_T012587"; product "transcript variant X4"; protein_id "KAF7213069.1"; exon_number "12";
CM025017.1	Genbank	CDS	39152102	39152292	.	-	2	gene_id "G4P62_007718"; transcript_id "gnl|WGS:JAAVVJ|G4P62_T012587"; gbkey "CDS"; locus_tag "G4P62_007718"; orig_transcript_id "gnl|WGS:JAAVVJ|G4P62_T012587"; product "transcript variant X4"; protein_id "KAF7213069.1"; exon_number "13";
CM025017.1	Genbank	CDS	39151554	39151797	.	-	0	gene_id "G4P62_007718"; transcript_id "gnl|WGS:JAAVVJ|G4P62_T012587"; gbkey "CDS"; locus_tag "G4P62_007718"; orig_transcript_id "gnl|WGS:JAAVVJ|G4P62_T012587"; product "transcript variant X4"; protein_id "KAF7213069.1"; exon_number "14";
CM025017.1	Genbank	CDS	39148831	39148907	.	-	2	gene_id "G4P62_007718"; transcript_id "gnl|WGS:JAAVVJ|G4P62_T012587"; gbkey "CDS"; locus_tag "G4P62_007718"; orig_transcript_id "gnl|WGS:JAAVVJ|G4P62_T012587"; product "transcript variant X4"; protein_id "KAF7213069.1"; exon_number "15";
CM025017.1	Genbank	CDS	39147966	39148021	.	-	0	gene_id "G4P62_007718"; transcript_id "gnl|WGS:JAAVVJ|G4P62_T012587"; gbkey "CDS"; locus_tag "G4P62_007718"; orig_transcript_id "gnl|WGS:JAAVVJ|G4P62_T012587"; product "transcript variant X4"; protein_id "KAF7213069.1"; exon_number "16";
CM025017.1	Genbank	CDS	39147698	39147806	.	-	1	gene_id "G4P62_007718"; transcript_id "gnl|WGS:JAAVVJ|G4P62_T012587"; gbkey "CDS"; locus_tag "G4P62_007718"; orig_transcript_id "gnl|WGS:JAAVVJ|G4P62_T012587"; product "transcript variant X4"; protein_id "KAF7213069.1"; exon_number "17";
CM025017.1	Genbank	CDS	39142230	39142424	.	-	0	gene_id "G4P62_007718"; transcript_id "gnl|WGS:JAAVVJ|G4P62_T012587"; gbkey "CDS"; locus_tag "G4P62_007718"; orig_transcript_id "gnl|WGS:JAAVVJ|G4P62_T012587"; product "transcript variant X4"; protein_id "KAF7213069.1"; exon_number "18";
CM025017.1	Genbank	CDS	39137223	39137393	.	-	0	gene_id "G4P62_007718"; transcript_id "gnl|WGS:JAAVVJ|G4P62_T012587"; gbkey "CDS"; locus_tag "G4P62_007718"; orig_transcript_id "gnl|WGS:JAAVVJ|G4P62_T012587"; product "transcript variant X4"; protein_id "KAF7213069.1"; exon_number "19";
CM025017.1	Genbank	CDS	39134760	39134879	.	-	0	gene_id "G4P62_007718"; transcript_id "gnl|WGS:JAAVVJ|G4P62_T012587"; gbkey "CDS"; locus_tag "G4P62_007718"; orig_transcript_id "gnl|WGS:JAAVVJ|G4P62_T012587"; product "transcript variant X4"; protein_id "KAF7213069.1"; exon_number "20";
CM025017.1	Genbank	CDS	39130794	39130886	.	-	0	gene_id "G4P62_007718"; transcript_id "gnl|WGS:JAAVVJ|G4P62_T012587"; gbkey "CDS"; locus_tag "G4P62_007718"; orig_transcript_id "gnl|WGS:JAAVVJ|G4P62_T012587"; product "transcript variant X4"; protein_id "KAF7213069.1"; exon_number "21";
CM025017.1	Genbank	CDS	39130528	39130644	.	-	0	gene_id "G4P62_007718"; transcript_id "gnl|WGS:JAAVVJ|G4P62_T012587"; gbkey "CDS"; locus_tag "G4P62_007718"; orig_transcript_id "gnl|WGS:JAAVVJ|G4P62_T012587"; product "transcript variant X4"; protein_id "KAF7213069.1"; exon_number "22";
CM025017.1	Genbank	start_codon	39179555	39179557	.	-	0	gene_id "G4P62_007718"; transcript_id "gnl|WGS:JAAVVJ|G4P62_T012587"; gbkey "CDS"; locus_tag "G4P62_007718"; orig_transcript_id "gnl|WGS:JAAVVJ|G4P62_T012587"; product "transcript variant X4"; protein_id "KAF7213069.1"; exon_number "2";
CM025017.1	Genbank	stop_codon	39130525	39130527	.	-	0	gene_id "G4P62_007718"; transcript_id "gnl|WGS:JAAVVJ|G4P62_T012587"; gbkey "CDS"; locus_tag "G4P62_007718"; orig_transcript_id "gnl|WGS:JAAVVJ|G4P62_T012587"; product "transcript variant X4"; protein_id "KAF7213069.1"; exon_number "22";
CM025017.1	Genbank	transcript	39129613	39181361	.	-	.	gene_id "G4P62_007718"; transcript_id "gnl|WGS:JAAVVJ|G4P62_T012588"; gbkey "mRNA"; locus_tag "G4P62_007718"; note "transcript variant X5"; orig_protein_id "gnl|WGS:JAAVVJ|G4P62_P012588"; orig_transcript_id "gnl|WGS:JAAVVJ|G4P62_T012588"; product "lysine-specific demethylase 4C-like"; transcript_biotype "mRNA";
CM025017.1	Genbank	exon	39181127	39181361	.	-	.	gene_id "G4P62_007718"; transcript_id "gnl|WGS:JAAVVJ|G4P62_T012588"; locus_tag "G4P62_007718"; note "transcript variant X5"; orig_protein_id "gnl|WGS:JAAVVJ|G4P62_P012588"; orig_transcript_id "gnl|WGS:JAAVVJ|G4P62_T012588"; product "lysine-specific demethylase 4C-like"; transcript_biotype "mRNA"; exon_number "1";
CM025017.1	Genbank	exon	39179414	39179573	.	-	.	gene_id "G4P62_007718"; transcript_id "gnl|WGS:JAAVVJ|G4P62_T012588"; locus_tag "G4P62_007718"; note "transcript variant X5"; orig_protein_id "gnl|WGS:JAAVVJ|G4P62_P012588"; orig_transcript_id "gnl|WGS:JAAVVJ|G4P62_T012588"; product "lysine-specific demethylase 4C-like"; transcript_biotype "mRNA"; exon_number "2";
CM025017.1	Genbank	exon	39178323	39178498	.	-	.	gene_id "G4P62_007718"; transcript_id "gnl|WGS:JAAVVJ|G4P62_T012588"; locus_tag "G4P62_007718"; note "transcript variant X5"; orig_protein_id "gnl|WGS:JAAVVJ|G4P62_P012588"; orig_transcript_id "gnl|WGS:JAAVVJ|G4P62_T012588"; product "lysine-specific demethylase 4C-like"; transcript_biotype "mRNA"; exon_number "3";
CM025017.1	Genbank	exon	39177337	39177451	.	-	.	gene_id "G4P62_007718"; transcript_id "gnl|WGS:JAAVVJ|G4P62_T012588"; locus_tag "G4P62_007718"; note "transcript variant X5"; orig_protein_id "gnl|WGS:JAAVVJ|G4P62_P012588"; orig_transcript_id "gnl|WGS:JAAVVJ|G4P62_T012588"; product "lysine-specific demethylase 4C-like"; transcript_biotype "mRNA"; exon_number "4";
CM025017.1	Genbank	exon	39172446	39172639	.	-	.	gene_id "G4P62_007718"; transcript_id "gnl|WGS:JAAVVJ|G4P62_T012588"; locus_tag "G4P62_007718"; note "transcript variant X5"; orig_protein_id "gnl|WGS:JAAVVJ|G4P62_P012588"; orig_transcript_id "gnl|WGS:JAAVVJ|G4P62_T012588"; product "lysine-specific demethylase 4C-like"; transcript_biotype "mRNA"; exon_number "5";
CM025017.1	Genbank	exon	39164916	39164965	.	-	.	gene_id "G4P62_007718"; transcript_id "gnl|WGS:JAAVVJ|G4P62_T012588"; locus_tag "G4P62_007718"; note "transcript variant X5"; orig_protein_id "gnl|WGS:JAAVVJ|G4P62_P012588"; orig_transcript_id "gnl|WGS:JAAVVJ|G4P62_T012588"; product "lysine-specific demethylase 4C-like"; transcript_biotype "mRNA"; exon_number "6";
CM025017.1	Genbank	exon	39163367	39163470	.	-	.	gene_id "G4P62_007718"; transcript_id "gnl|WGS:JAAVVJ|G4P62_T012588"; locus_tag "G4P62_007718"; note "transcript variant X5"; orig_protein_id "gnl|WGS:JAAVVJ|G4P62_P012588"; orig_transcript_id "gnl|WGS:JAAVVJ|G4P62_T012588"; product "lysine-specific demethylase 4C-like"; transcript_biotype "mRNA"; exon_number "7";
CM025017.1	Genbank	exon	39163141	39163278	.	-	.	gene_id "G4P62_007718"; transcript_id "gnl|WGS:JAAVVJ|G4P62_T012588"; locus_tag "G4P62_007718"; note "transcript variant X5"; orig_protein_id "gnl|WGS:JAAVVJ|G4P62_P012588"; orig_transcript_id "gnl|WGS:JAAVVJ|G4P62_T012588"; product "lysine-specific demethylase 4C-like"; transcript_biotype "mRNA"; exon_number "8";
CM025017.1	Genbank	exon	39162815	39163008	.	-	.	gene_id "G4P62_007718"; transcript_id "gnl|WGS:JAAVVJ|G4P62_T012588"; locus_tag "G4P62_007718"; note "transcript variant X5"; orig_protein_id "gnl|WGS:JAAVVJ|G4P62_P012588"; orig_transcript_id "gnl|WGS:JAAVVJ|G4P62_T012588"; product "lysine-specific demethylase 4C-like"; transcript_biotype "mRNA"; exon_number "9";
CM025017.1	Genbank	exon	39162364	39162593	.	-	.	gene_id "G4P62_007718"; transcript_id "gnl|WGS:JAAVVJ|G4P62_T012588"; locus_tag "G4P62_007718"; note "transcript variant X5"; orig_protein_id "gnl|WGS:JAAVVJ|G4P62_P012588"; orig_transcript_id "gnl|WGS:JAAVVJ|G4P62_T012588"; product "lysine-specific demethylase 4C-like"; transcript_biotype "mRNA"; exon_number "10";
CM025017.1	Genbank	exon	39158602	39160505	.	-	.	gene_id "G4P62_007718"; transcript_id "gnl|WGS:JAAVVJ|G4P62_T012588"; locus_tag "G4P62_007718"; note "transcript variant X5"; orig_protein_id "gnl|WGS:JAAVVJ|G4P62_P012588"; orig_transcript_id "gnl|WGS:JAAVVJ|G4P62_T012588"; product "lysine-specific demethylase 4C-like"; transcript_biotype "mRNA"; exon_number "11";
CM025017.1	Genbank	exon	39158399	39158510	.	-	.	gene_id "G4P62_007718"; transcript_id "gnl|WGS:JAAVVJ|G4P62_T012588"; locus_tag "G4P62_007718"; note "transcript variant X5"; orig_protein_id "gnl|WGS:JAAVVJ|G4P62_P012588"; orig_transcript_id "gnl|WGS:JAAVVJ|G4P62_T012588"; product "lysine-specific demethylase 4C-like"; transcript_biotype "mRNA"; exon_number "12";
CM025017.1	Genbank	exon	39152102	39152292	.	-	.	gene_id "G4P62_007718"; transcript_id "gnl|WGS:JAAVVJ|G4P62_T012588"; locus_tag "G4P62_007718"; note "transcript variant X5"; orig_protein_id "gnl|WGS:JAAVVJ|G4P62_P012588"; orig_transcript_id "gnl|WGS:JAAVVJ|G4P62_T012588"; product "lysine-specific demethylase 4C-like"; transcript_biotype "mRNA"; exon_number "13";
CM025017.1	Genbank	exon	39151554	39151797	.	-	.	gene_id "G4P62_007718"; transcript_id "gnl|WGS:JAAVVJ|G4P62_T012588"; locus_tag "G4P62_007718"; note "transcript variant X5"; orig_protein_id "gnl|WGS:JAAVVJ|G4P62_P012588"; orig_transcript_id "gnl|WGS:JAAVVJ|G4P62_T012588"; product "lysine-specific demethylase 4C-like"; transcript_biotype "mRNA"; exon_number "14";
CM025017.1	Genbank	exon	39148831	39148907	.	-	.	gene_id "G4P62_007718"; transcript_id "gnl|WGS:JAAVVJ|G4P62_T012588"; locus_tag "G4P62_007718"; note "transcript variant X5"; orig_protein_id "gnl|WGS:JAAVVJ|G4P62_P012588"; orig_transcript_id "gnl|WGS:JAAVVJ|G4P62_T012588"; product "lysine-specific demethylase 4C-like"; transcript_biotype "mRNA"; exon_number "15";
CM025017.1	Genbank	exon	39147966	39148021	.	-	.	gene_id "G4P62_007718"; transcript_id "gnl|WGS:JAAVVJ|G4P62_T012588"; locus_tag "G4P62_007718"; note "transcript variant X5"; orig_protein_id "gnl|WGS:JAAVVJ|G4P62_P012588"; orig_transcript_id "gnl|WGS:JAAVVJ|G4P62_T012588"; product "lysine-specific demethylase 4C-like"; transcript_biotype "mRNA"; exon_number "16";
CM025017.1	Genbank	exon	39147698	39147806	.	-	.	gene_id "G4P62_007718"; transcript_id "gnl|WGS:JAAVVJ|G4P62_T012588"; locus_tag "G4P62_007718"; note "transcript variant X5"; orig_protein_id "gnl|WGS:JAAVVJ|G4P62_P012588"; orig_transcript_id "gnl|WGS:JAAVVJ|G4P62_T012588"; product "lysine-specific demethylase 4C-like"; transcript_biotype "mRNA"; exon_number "17";
CM025017.1	Genbank	exon	39137223	39137393	.	-	.	gene_id "G4P62_007718"; transcript_id "gnl|WGS:JAAVVJ|G4P62_T012588"; locus_tag "G4P62_007718"; note "transcript variant X5"; orig_protein_id "gnl|WGS:JAAVVJ|G4P62_P012588"; orig_transcript_id "gnl|WGS:JAAVVJ|G4P62_T012588"; product "lysine-specific demethylase 4C-like"; transcript_biotype "mRNA"; exon_number "18";
CM025017.1	Genbank	exon	39134760	39134879	.	-	.	gene_id "G4P62_007718"; transcript_id "gnl|WGS:JAAVVJ|G4P62_T012588"; locus_tag "G4P62_007718"; note "transcript variant X5"; orig_protein_id "gnl|WGS:JAAVVJ|G4P62_P012588"; orig_transcript_id "gnl|WGS:JAAVVJ|G4P62_T012588"; product "lysine-specific demethylase 4C-like"; transcript_biotype "mRNA"; exon_number "19";
CM025017.1	Genbank	exon	39130794	39130886	.	-	.	gene_id "G4P62_007718"; transcript_id "gnl|WGS:JAAVVJ|G4P62_T012588"; locus_tag "G4P62_007718"; note "transcript variant X5"; orig_protein_id "gnl|WGS:JAAVVJ|G4P62_P012588"; orig_transcript_id "gnl|WGS:JAAVVJ|G4P62_T012588"; product "lysine-specific demethylase 4C-like"; transcript_biotype "mRNA"; exon_number "20";
CM025017.1	Genbank	exon	39129613	39130692	.	-	.	gene_id "G4P62_007718"; transcript_id "gnl|WGS:JAAVVJ|G4P62_T012588"; locus_tag "G4P62_007718"; note "transcript variant X5"; orig_protein_id "gnl|WGS:JAAVVJ|G4P62_P012588"; orig_transcript_id "gnl|WGS:JAAVVJ|G4P62_T012588"; product "lysine-specific demethylase 4C-like"; transcript_biotype "mRNA"; exon_number "21";
CM025017.1	Genbank	CDS	39179414	39179557	.	-	0	gene_id "G4P62_007718"; transcript_id "gnl|WGS:JAAVVJ|G4P62_T012588"; gbkey "CDS"; locus_tag "G4P62_007718"; orig_transcript_id "gnl|WGS:JAAVVJ|G4P62_T012588"; product "transcript variant X5"; protein_id "KAF7213070.1"; exon_number "2";
CM025017.1	Genbank	CDS	39178323	39178498	.	-	0	gene_id "G4P62_007718"; transcript_id "gnl|WGS:JAAVVJ|G4P62_T012588"; gbkey "CDS"; locus_tag "G4P62_007718"; orig_transcript_id "gnl|WGS:JAAVVJ|G4P62_T012588"; product "transcript variant X5"; protein_id "KAF7213070.1"; exon_number "3";
CM025017.1	Genbank	CDS	39177337	39177451	.	-	1	gene_id "G4P62_007718"; transcript_id "gnl|WGS:JAAVVJ|G4P62_T012588"; gbkey "CDS"; locus_tag "G4P62_007718"; orig_transcript_id "gnl|WGS:JAAVVJ|G4P62_T012588"; product "transcript variant X5"; protein_id "KAF7213070.1"; exon_number "4";
CM025017.1	Genbank	CDS	39172446	39172639	.	-	0	gene_id "G4P62_007718"; transcript_id "gnl|WGS:JAAVVJ|G4P62_T012588"; gbkey "CDS"; locus_tag "G4P62_007718"; orig_transcript_id "gnl|WGS:JAAVVJ|G4P62_T012588"; product "transcript variant X5"; protein_id "KAF7213070.1"; exon_number "5";
CM025017.1	Genbank	CDS	39164916	39164965	.	-	1	gene_id "G4P62_007718"; transcript_id "gnl|WGS:JAAVVJ|G4P62_T012588"; gbkey "CDS"; locus_tag "G4P62_007718"; orig_transcript_id "gnl|WGS:JAAVVJ|G4P62_T012588"; product "transcript variant X5"; protein_id "KAF7213070.1"; exon_number "6";
CM025017.1	Genbank	CDS	39163367	39163470	.	-	2	gene_id "G4P62_007718"; transcript_id "gnl|WGS:JAAVVJ|G4P62_T012588"; gbkey "CDS"; locus_tag "G4P62_007718"; orig_transcript_id "gnl|WGS:JAAVVJ|G4P62_T012588"; product "transcript variant X5"; protein_id "KAF7213070.1"; exon_number "7";
CM025017.1	Genbank	CDS	39163141	39163278	.	-	0	gene_id "G4P62_007718"; transcript_id "gnl|WGS:JAAVVJ|G4P62_T012588"; gbkey "CDS"; locus_tag "G4P62_007718"; orig_transcript_id "gnl|WGS:JAAVVJ|G4P62_T012588"; product "transcript variant X5"; protein_id "KAF7213070.1"; exon_number "8";
CM025017.1	Genbank	CDS	39162815	39163008	.	-	0	gene_id "G4P62_007718"; transcript_id "gnl|WGS:JAAVVJ|G4P62_T012588"; gbkey "CDS"; locus_tag "G4P62_007718"; orig_transcript_id "gnl|WGS:JAAVVJ|G4P62_T012588"; product "transcript variant X5"; protein_id "KAF7213070.1"; exon_number "9";
CM025017.1	Genbank	CDS	39162364	39162593	.	-	1	gene_id "G4P62_007718"; transcript_id "gnl|WGS:JAAVVJ|G4P62_T012588"; gbkey "CDS"; locus_tag "G4P62_007718"; orig_transcript_id "gnl|WGS:JAAVVJ|G4P62_T012588"; product "transcript variant X5"; protein_id "KAF7213070.1"; exon_number "10";
CM025017.1	Genbank	CDS	39158602	39160505	.	-	2	gene_id "G4P62_007718"; transcript_id "gnl|WGS:JAAVVJ|G4P62_T012588"; gbkey "CDS"; locus_tag "G4P62_007718"; orig_transcript_id "gnl|WGS:JAAVVJ|G4P62_T012588"; product "transcript variant X5"; protein_id "KAF7213070.1"; exon_number "11";
CM025017.1	Genbank	CDS	39158399	39158510	.	-	0	gene_id "G4P62_007718"; transcript_id "gnl|WGS:JAAVVJ|G4P62_T012588"; gbkey "CDS"; locus_tag "G4P62_007718"; orig_transcript_id "gnl|WGS:JAAVVJ|G4P62_T012588"; product "transcript variant X5"; protein_id "KAF7213070.1"; exon_number "12";
CM025017.1	Genbank	CDS	39152102	39152292	.	-	2	gene_id "G4P62_007718"; transcript_id "gnl|WGS:JAAVVJ|G4P62_T012588"; gbkey "CDS"; locus_tag "G4P62_007718"; orig_transcript_id "gnl|WGS:JAAVVJ|G4P62_T012588"; product "transcript variant X5"; protein_id "KAF7213070.1"; exon_number "13";
CM025017.1	Genbank	CDS	39151554	39151797	.	-	0	gene_id "G4P62_007718"; transcript_id "gnl|WGS:JAAVVJ|G4P62_T012588"; gbkey "CDS"; locus_tag "G4P62_007718"; orig_transcript_id "gnl|WGS:JAAVVJ|G4P62_T012588"; product "transcript variant X5"; protein_id "KAF7213070.1"; exon_number "14";
CM025017.1	Genbank	CDS	39148831	39148907	.	-	2	gene_id "G4P62_007718"; transcript_id "gnl|WGS:JAAVVJ|G4P62_T012588"; gbkey "CDS"; locus_tag "G4P62_007718"; orig_transcript_id "gnl|WGS:JAAVVJ|G4P62_T012588"; product "transcript variant X5"; protein_id "KAF7213070.1"; exon_number "15";
CM025017.1	Genbank	CDS	39147966	39148021	.	-	0	gene_id "G4P62_007718"; transcript_id "gnl|WGS:JAAVVJ|G4P62_T012588"; gbkey "CDS"; locus_tag "G4P62_007718"; orig_transcript_id "gnl|WGS:JAAVVJ|G4P62_T012588"; product "transcript variant X5"; protein_id "KAF7213070.1"; exon_number "16";
CM025017.1	Genbank	CDS	39147698	39147806	.	-	1	gene_id "G4P62_007718"; transcript_id "gnl|WGS:JAAVVJ|G4P62_T012588"; gbkey "CDS"; locus_tag "G4P62_007718"; orig_transcript_id "gnl|WGS:JAAVVJ|G4P62_T012588"; product "transcript variant X5"; protein_id "KAF7213070.1"; exon_number "17";
CM025017.1	Genbank	CDS	39137223	39137393	.	-	0	gene_id "G4P62_007718"; transcript_id "gnl|WGS:JAAVVJ|G4P62_T012588"; gbkey "CDS"; locus_tag "G4P62_007718"; orig_transcript_id "gnl|WGS:JAAVVJ|G4P62_T012588"; product "transcript variant X5"; protein_id "KAF7213070.1"; exon_number "18";
CM025017.1	Genbank	CDS	39134760	39134879	.	-	0	gene_id "G4P62_007718"; transcript_id "gnl|WGS:JAAVVJ|G4P62_T012588"; gbkey "CDS"; locus_tag "G4P62_007718"; orig_transcript_id "gnl|WGS:JAAVVJ|G4P62_T012588"; product "transcript variant X5"; protein_id "KAF7213070.1"; exon_number "19";
CM025017.1	Genbank	CDS	39130794	39130886	.	-	0	gene_id "G4P62_007718"; transcript_id "gnl|WGS:JAAVVJ|G4P62_T012588"; gbkey "CDS"; locus_tag "G4P62_007718"; orig_transcript_id "gnl|WGS:JAAVVJ|G4P62_T012588"; product "transcript variant X5"; protein_id "KAF7213070.1"; exon_number "20";
CM025017.1	Genbank	CDS	39130528	39130692	.	-	0	gene_id "G4P62_007718"; transcript_id "gnl|WGS:JAAVVJ|G4P62_T012588"; gbkey "CDS"; locus_tag "G4P62_007718"; orig_transcript_id "gnl|WGS:JAAVVJ|G4P62_T012588"; product "transcript variant X5"; protein_id "KAF7213070.1"; exon_number "21";
CM025017.1	Genbank	start_codon	39179555	39179557	.	-	0	gene_id "G4P62_007718"; transcript_id "gnl|WGS:JAAVVJ|G4P62_T012588"; gbkey "CDS"; locus_tag "G4P62_007718"; orig_transcript_id "gnl|WGS:JAAVVJ|G4P62_T012588"; product "transcript variant X5"; protein_id "KAF7213070.1"; exon_number "2";
CM025017.1	Genbank	stop_codon	39130525	39130527	.	-	0	gene_id "G4P62_007718"; transcript_id "gnl|WGS:JAAVVJ|G4P62_T012588"; gbkey "CDS"; locus_tag "G4P62_007718"; orig_transcript_id "gnl|WGS:JAAVVJ|G4P62_T012588"; product "transcript variant X5"; protein_id "KAF7213070.1"; exon_number "21";
CM025017.1	Genbank	transcript	39129613	39181361	.	-	.	gene_id "G4P62_007718"; transcript_id "gnl|WGS:JAAVVJ|G4P62_T012589"; gbkey "mRNA"; locus_tag "G4P62_007718"; note "transcript variant X1"; orig_protein_id "gnl|WGS:JAAVVJ|G4P62_P012589"; orig_transcript_id "gnl|WGS:JAAVVJ|G4P62_T012589"; product "lysine-specific demethylase 4C-like"; transcript_biotype "mRNA";
CM025017.1	Genbank	exon	39181127	39181361	.	-	.	gene_id "G4P62_007718"; transcript_id "gnl|WGS:JAAVVJ|G4P62_T012589"; locus_tag "G4P62_007718"; note "transcript variant X1"; orig_protein_id "gnl|WGS:JAAVVJ|G4P62_P012589"; orig_transcript_id "gnl|WGS:JAAVVJ|G4P62_T012589"; product "lysine-specific demethylase 4C-like"; transcript_biotype "mRNA"; exon_number "1";
CM025017.1	Genbank	exon	39179414	39179573	.	-	.	gene_id "G4P62_007718"; transcript_id "gnl|WGS:JAAVVJ|G4P62_T012589"; locus_tag "G4P62_007718"; note "transcript variant X1"; orig_protein_id "gnl|WGS:JAAVVJ|G4P62_P012589"; orig_transcript_id "gnl|WGS:JAAVVJ|G4P62_T012589"; product "lysine-specific demethylase 4C-like"; transcript_biotype "mRNA"; exon_number "2";
CM025017.1	Genbank	exon	39178323	39178498	.	-	.	gene_id "G4P62_007718"; transcript_id "gnl|WGS:JAAVVJ|G4P62_T012589"; locus_tag "G4P62_007718"; note "transcript variant X1"; orig_protein_id "gnl|WGS:JAAVVJ|G4P62_P012589"; orig_transcript_id "gnl|WGS:JAAVVJ|G4P62_T012589"; product "lysine-specific demethylase 4C-like"; transcript_biotype "mRNA"; exon_number "3";
CM025017.1	Genbank	exon	39177337	39177451	.	-	.	gene_id "G4P62_007718"; transcript_id "gnl|WGS:JAAVVJ|G4P62_T012589"; locus_tag "G4P62_007718"; note "transcript variant X1"; orig_protein_id "gnl|WGS:JAAVVJ|G4P62_P012589"; orig_transcript_id "gnl|WGS:JAAVVJ|G4P62_T012589"; product "lysine-specific demethylase 4C-like"; transcript_biotype "mRNA"; exon_number "4";
CM025017.1	Genbank	exon	39172446	39172639	.	-	.	gene_id "G4P62_007718"; transcript_id "gnl|WGS:JAAVVJ|G4P62_T012589"; locus_tag "G4P62_007718"; note "transcript variant X1"; orig_protein_id "gnl|WGS:JAAVVJ|G4P62_P012589"; orig_transcript_id "gnl|WGS:JAAVVJ|G4P62_T012589"; product "lysine-specific demethylase 4C-like"; transcript_biotype "mRNA"; exon_number "5";
CM025017.1	Genbank	exon	39164916	39164965	.	-	.	gene_id "G4P62_007718"; transcript_id "gnl|WGS:JAAVVJ|G4P62_T012589"; locus_tag "G4P62_007718"; note "transcript variant X1"; orig_protein_id "gnl|WGS:JAAVVJ|G4P62_P012589"; orig_transcript_id "gnl|WGS:JAAVVJ|G4P62_T012589"; product "lysine-specific demethylase 4C-like"; transcript_biotype "mRNA"; exon_number "6";
CM025017.1	Genbank	exon	39163367	39163470	.	-	.	gene_id "G4P62_007718"; transcript_id "gnl|WGS:JAAVVJ|G4P62_T012589"; locus_tag "G4P62_007718"; note "transcript variant X1"; orig_protein_id "gnl|WGS:JAAVVJ|G4P62_P012589"; orig_transcript_id "gnl|WGS:JAAVVJ|G4P62_T012589"; product "lysine-specific demethylase 4C-like"; transcript_biotype "mRNA"; exon_number "7";
CM025017.1	Genbank	exon	39163141	39163278	.	-	.	gene_id "G4P62_007718"; transcript_id "gnl|WGS:JAAVVJ|G4P62_T012589"; locus_tag "G4P62_007718"; note "transcript variant X1"; orig_protein_id "gnl|WGS:JAAVVJ|G4P62_P012589"; orig_transcript_id "gnl|WGS:JAAVVJ|G4P62_T012589"; product "lysine-specific demethylase 4C-like"; transcript_biotype "mRNA"; exon_number "8";
CM025017.1	Genbank	exon	39162815	39163008	.	-	.	gene_id "G4P62_007718"; transcript_id "gnl|WGS:JAAVVJ|G4P62_T012589"; locus_tag "G4P62_007718"; note "transcript variant X1"; orig_protein_id "gnl|WGS:JAAVVJ|G4P62_P012589"; orig_transcript_id "gnl|WGS:JAAVVJ|G4P62_T012589"; product "lysine-specific demethylase 4C-like"; transcript_biotype "mRNA"; exon_number "9";
CM025017.1	Genbank	exon	39162364	39162593	.	-	.	gene_id "G4P62_007718"; transcript_id "gnl|WGS:JAAVVJ|G4P62_T012589"; locus_tag "G4P62_007718"; note "transcript variant X1"; orig_protein_id "gnl|WGS:JAAVVJ|G4P62_P012589"; orig_transcript_id "gnl|WGS:JAAVVJ|G4P62_T012589"; product "lysine-specific demethylase 4C-like"; transcript_biotype "mRNA"; exon_number "10";
CM025017.1	Genbank	exon	39158602	39160505	.	-	.	gene_id "G4P62_007718"; transcript_id "gnl|WGS:JAAVVJ|G4P62_T012589"; locus_tag "G4P62_007718"; note "transcript variant X1"; orig_protein_id "gnl|WGS:JAAVVJ|G4P62_P012589"; orig_transcript_id "gnl|WGS:JAAVVJ|G4P62_T012589"; product "lysine-specific demethylase 4C-like"; transcript_biotype "mRNA"; exon_number "11";
CM025017.1	Genbank	exon	39158399	39158510	.	-	.	gene_id "G4P62_007718"; transcript_id "gnl|WGS:JAAVVJ|G4P62_T012589"; locus_tag "G4P62_007718"; note "transcript variant X1"; orig_protein_id "gnl|WGS:JAAVVJ|G4P62_P012589"; orig_transcript_id "gnl|WGS:JAAVVJ|G4P62_T012589"; product "lysine-specific demethylase 4C-like"; transcript_biotype "mRNA"; exon_number "12";
CM025017.1	Genbank	exon	39152102	39152292	.	-	.	gene_id "G4P62_007718"; transcript_id "gnl|WGS:JAAVVJ|G4P62_T012589"; locus_tag "G4P62_007718"; note "transcript variant X1"; orig_protein_id "gnl|WGS:JAAVVJ|G4P62_P012589"; orig_transcript_id "gnl|WGS:JAAVVJ|G4P62_T012589"; product "lysine-specific demethylase 4C-like"; transcript_biotype "mRNA"; exon_number "13";
CM025017.1	Genbank	exon	39151554	39151797	.	-	.	gene_id "G4P62_007718"; transcript_id "gnl|WGS:JAAVVJ|G4P62_T012589"; locus_tag "G4P62_007718"; note "transcript variant X1"; orig_protein_id "gnl|WGS:JAAVVJ|G4P62_P012589"; orig_transcript_id "gnl|WGS:JAAVVJ|G4P62_T012589"; product "lysine-specific demethylase 4C-like"; transcript_biotype "mRNA"; exon_number "14";
CM025017.1	Genbank	exon	39148831	39148907	.	-	.	gene_id "G4P62_007718"; transcript_id "gnl|WGS:JAAVVJ|G4P62_T012589"; locus_tag "G4P62_007718"; note "transcript variant X1"; orig_protein_id "gnl|WGS:JAAVVJ|G4P62_P012589"; orig_transcript_id "gnl|WGS:JAAVVJ|G4P62_T012589"; product "lysine-specific demethylase 4C-like"; transcript_biotype "mRNA"; exon_number "15";
CM025017.1	Genbank	exon	39147966	39148021	.	-	.	gene_id "G4P62_007718"; transcript_id "gnl|WGS:JAAVVJ|G4P62_T012589"; locus_tag "G4P62_007718"; note "transcript variant X1"; orig_protein_id "gnl|WGS:JAAVVJ|G4P62_P012589"; orig_transcript_id "gnl|WGS:JAAVVJ|G4P62_T012589"; product "lysine-specific demethylase 4C-like"; transcript_biotype "mRNA"; exon_number "16";
CM025017.1	Genbank	exon	39147698	39147806	.	-	.	gene_id "G4P62_007718"; transcript_id "gnl|WGS:JAAVVJ|G4P62_T012589"; locus_tag "G4P62_007718"; note "transcript variant X1"; orig_protein_id "gnl|WGS:JAAVVJ|G4P62_P012589"; orig_transcript_id "gnl|WGS:JAAVVJ|G4P62_T012589"; product "lysine-specific demethylase 4C-like"; transcript_biotype "mRNA"; exon_number "17";
CM025017.1	Genbank	exon	39142230	39142424	.	-	.	gene_id "G4P62_007718"; transcript_id "gnl|WGS:JAAVVJ|G4P62_T012589"; locus_tag "G4P62_007718"; note "transcript variant X1"; orig_protein_id "gnl|WGS:JAAVVJ|G4P62_P012589"; orig_transcript_id "gnl|WGS:JAAVVJ|G4P62_T012589"; product "lysine-specific demethylase 4C-like"; transcript_biotype "mRNA"; exon_number "18";
CM025017.1	Genbank	exon	39137223	39137393	.	-	.	gene_id "G4P62_007718"; transcript_id "gnl|WGS:JAAVVJ|G4P62_T012589"; locus_tag "G4P62_007718"; note "transcript variant X1"; orig_protein_id "gnl|WGS:JAAVVJ|G4P62_P012589"; orig_transcript_id "gnl|WGS:JAAVVJ|G4P62_T012589"; product "lysine-specific demethylase 4C-like"; transcript_biotype "mRNA"; exon_number "19";
CM025017.1	Genbank	exon	39134760	39134879	.	-	.	gene_id "G4P62_007718"; transcript_id "gnl|WGS:JAAVVJ|G4P62_T012589"; locus_tag "G4P62_007718"; note "transcript variant X1"; orig_protein_id "gnl|WGS:JAAVVJ|G4P62_P012589"; orig_transcript_id "gnl|WGS:JAAVVJ|G4P62_T012589"; product "lysine-specific demethylase 4C-like"; transcript_biotype "mRNA"; exon_number "20";
CM025017.1	Genbank	exon	39130794	39130886	.	-	.	gene_id "G4P62_007718"; transcript_id "gnl|WGS:JAAVVJ|G4P62_T012589"; locus_tag "G4P62_007718"; note "transcript variant X1"; orig_protein_id "gnl|WGS:JAAVVJ|G4P62_P012589"; orig_transcript_id "gnl|WGS:JAAVVJ|G4P62_T012589"; product "lysine-specific demethylase 4C-like"; transcript_biotype "mRNA"; exon_number "21";
CM025017.1	Genbank	exon	39129613	39130692	.	-	.	gene_id "G4P62_007718"; transcript_id "gnl|WGS:JAAVVJ|G4P62_T012589"; locus_tag "G4P62_007718"; note "transcript variant X1"; orig_protein_id "gnl|WGS:JAAVVJ|G4P62_P012589"; orig_transcript_id "gnl|WGS:JAAVVJ|G4P62_T012589"; product "lysine-specific demethylase 4C-like"; transcript_biotype "mRNA"; exon_number "22";
CM025017.1	Genbank	CDS	39179414	39179557	.	-	0	gene_id "G4P62_007718"; transcript_id "gnl|WGS:JAAVVJ|G4P62_T012589"; gbkey "CDS"; locus_tag "G4P62_007718"; orig_transcript_id "gnl|WGS:JAAVVJ|G4P62_T012589"; product "transcript variant X1"; protein_id "KAF7213071.1"; exon_number "2";
CM025017.1	Genbank	CDS	39178323	39178498	.	-	0	gene_id "G4P62_007718"; transcript_id "gnl|WGS:JAAVVJ|G4P62_T012589"; gbkey "CDS"; locus_tag "G4P62_007718"; orig_transcript_id "gnl|WGS:JAAVVJ|G4P62_T012589"; product "transcript variant X1"; protein_id "KAF7213071.1"; exon_number "3";
CM025017.1	Genbank	CDS	39177337	39177451	.	-	1	gene_id "G4P62_007718"; transcript_id "gnl|WGS:JAAVVJ|G4P62_T012589"; gbkey "CDS"; locus_tag "G4P62_007718"; orig_transcript_id "gnl|WGS:JAAVVJ|G4P62_T012589"; product "transcript variant X1"; protein_id "KAF7213071.1"; exon_number "4";
CM025017.1	Genbank	CDS	39172446	39172639	.	-	0	gene_id "G4P62_007718"; transcript_id "gnl|WGS:JAAVVJ|G4P62_T012589"; gbkey "CDS"; locus_tag "G4P62_007718"; orig_transcript_id "gnl|WGS:JAAVVJ|G4P62_T012589"; product "transcript variant X1"; protein_id "KAF7213071.1"; exon_number "5";
CM025017.1	Genbank	CDS	39164916	39164965	.	-	1	gene_id "G4P62_007718"; transcript_id "gnl|WGS:JAAVVJ|G4P62_T012589"; gbkey "CDS"; locus_tag "G4P62_007718"; orig_transcript_id "gnl|WGS:JAAVVJ|G4P62_T012589"; product "transcript variant X1"; protein_id "KAF7213071.1"; exon_number "6";
CM025017.1	Genbank	CDS	39163367	39163470	.	-	2	gene_id "G4P62_007718"; transcript_id "gnl|WGS:JAAVVJ|G4P62_T012589"; gbkey "CDS"; locus_tag "G4P62_007718"; orig_transcript_id "gnl|WGS:JAAVVJ|G4P62_T012589"; product "transcript variant X1"; protein_id "KAF7213071.1"; exon_number "7";
CM025017.1	Genbank	CDS	39163141	39163278	.	-	0	gene_id "G4P62_007718"; transcript_id "gnl|WGS:JAAVVJ|G4P62_T012589"; gbkey "CDS"; locus_tag "G4P62_007718"; orig_transcript_id "gnl|WGS:JAAVVJ|G4P62_T012589"; product "transcript variant X1"; protein_id "KAF7213071.1"; exon_number "8";
CM025017.1	Genbank	CDS	39162815	39163008	.	-	0	gene_id "G4P62_007718"; transcript_id "gnl|WGS:JAAVVJ|G4P62_T012589"; gbkey "CDS"; locus_tag "G4P62_007718"; orig_transcript_id "gnl|WGS:JAAVVJ|G4P62_T012589"; product "transcript variant X1"; protein_id "KAF7213071.1"; exon_number "9";
CM025017.1	Genbank	CDS	39162364	39162593	.	-	1	gene_id "G4P62_007718"; transcript_id "gnl|WGS:JAAVVJ|G4P62_T012589"; gbkey "CDS"; locus_tag "G4P62_007718"; orig_transcript_id "gnl|WGS:JAAVVJ|G4P62_T012589"; product "transcript variant X1"; protein_id "KAF7213071.1"; exon_number "10";
CM025017.1	Genbank	CDS	39158602	39160505	.	-	2	gene_id "G4P62_007718"; transcript_id "gnl|WGS:JAAVVJ|G4P62_T012589"; gbkey "CDS"; locus_tag "G4P62_007718"; orig_transcript_id "gnl|WGS:JAAVVJ|G4P62_T012589"; product "transcript variant X1"; protein_id "KAF7213071.1"; exon_number "11";
CM025017.1	Genbank	CDS	39158399	39158510	.	-	0	gene_id "G4P62_007718"; transcript_id "gnl|WGS:JAAVVJ|G4P62_T012589"; gbkey "CDS"; locus_tag "G4P62_007718"; orig_transcript_id "gnl|WGS:JAAVVJ|G4P62_T012589"; product "transcript variant X1"; protein_id "KAF7213071.1"; exon_number "12";
CM025017.1	Genbank	CDS	39152102	39152292	.	-	2	gene_id "G4P62_007718"; transcript_id "gnl|WGS:JAAVVJ|G4P62_T012589"; gbkey "CDS"; locus_tag "G4P62_007718"; orig_transcript_id "gnl|WGS:JAAVVJ|G4P62_T012589"; product "transcript variant X1"; protein_id "KAF7213071.1"; exon_number "13";
CM025017.1	Genbank	CDS	39151554	39151797	.	-	0	gene_id "G4P62_007718"; transcript_id "gnl|WGS:JAAVVJ|G4P62_T012589"; gbkey "CDS"; locus_tag "G4P62_007718"; orig_transcript_id "gnl|WGS:JAAVVJ|G4P62_T012589"; product "transcript variant X1"; protein_id "KAF7213071.1"; exon_number "14";
CM025017.1	Genbank	CDS	39148831	39148907	.	-	2	gene_id "G4P62_007718"; transcript_id "gnl|WGS:JAAVVJ|G4P62_T012589"; gbkey "CDS"; locus_tag "G4P62_007718"; orig_transcript_id "gnl|WGS:JAAVVJ|G4P62_T012589"; product "transcript variant X1"; protein_id "KAF7213071.1"; exon_number "15";
CM025017.1	Genbank	CDS	39147966	39148021	.	-	0	gene_id "G4P62_007718"; transcript_id "gnl|WGS:JAAVVJ|G4P62_T012589"; gbkey "CDS"; locus_tag "G4P62_007718"; orig_transcript_id "gnl|WGS:JAAVVJ|G4P62_T012589"; product "transcript variant X1"; protein_id "KAF7213071.1"; exon_number "16";
CM025017.1	Genbank	CDS	39147698	39147806	.	-	1	gene_id "G4P62_007718"; transcript_id "gnl|WGS:JAAVVJ|G4P62_T012589"; gbkey "CDS"; locus_tag "G4P62_007718"; orig_transcript_id "gnl|WGS:JAAVVJ|G4P62_T012589"; product "transcript variant X1"; protein_id "KAF7213071.1"; exon_number "17";
CM025017.1	Genbank	CDS	39142230	39142424	.	-	0	gene_id "G4P62_007718"; transcript_id "gnl|WGS:JAAVVJ|G4P62_T012589"; gbkey "CDS"; locus_tag "G4P62_007718"; orig_transcript_id "gnl|WGS:JAAVVJ|G4P62_T012589"; product "transcript variant X1"; protein_id "KAF7213071.1"; exon_number "18";
CM025017.1	Genbank	CDS	39137223	39137393	.	-	0	gene_id "G4P62_007718"; transcript_id "gnl|WGS:JAAVVJ|G4P62_T012589"; gbkey "CDS"; locus_tag "G4P62_007718"; orig_transcript_id "gnl|WGS:JAAVVJ|G4P62_T012589"; product "transcript variant X1"; protein_id "KAF7213071.1"; exon_number "19";
CM025017.1	Genbank	CDS	39134760	39134879	.	-	0	gene_id "G4P62_007718"; transcript_id "gnl|WGS:JAAVVJ|G4P62_T012589"; gbkey "CDS"; locus_tag "G4P62_007718"; orig_transcript_id "gnl|WGS:JAAVVJ|G4P62_T012589"; product "transcript variant X1"; protein_id "KAF7213071.1"; exon_number "20";
CM025017.1	Genbank	CDS	39130794	39130886	.	-	0	gene_id "G4P62_007718"; transcript_id "gnl|WGS:JAAVVJ|G4P62_T012589"; gbkey "CDS"; locus_tag "G4P62_007718"; orig_transcript_id "gnl|WGS:JAAVVJ|G4P62_T012589"; product "transcript variant X1"; protein_id "KAF7213071.1"; exon_number "21";
CM025017.1	Genbank	CDS	39130528	39130692	.	-	0	gene_id "G4P62_007718"; transcript_id "gnl|WGS:JAAVVJ|G4P62_T012589"; gbkey "CDS"; locus_tag "G4P62_007718"; orig_transcript_id "gnl|WGS:JAAVVJ|G4P62_T012589"; product "transcript variant X1"; protein_id "KAF7213071.1"; exon_number "22";
CM025017.1	Genbank	start_codon	39179555	39179557	.	-	0	gene_id "G4P62_007718"; transcript_id "gnl|WGS:JAAVVJ|G4P62_T012589"; gbkey "CDS"; locus_tag "G4P62_007718"; orig_transcript_id "gnl|WGS:JAAVVJ|G4P62_T012589"; product "transcript variant X1"; protein_id "KAF7213071.1"; exon_number "2";
CM025017.1	Genbank	stop_codon	39130525	39130527	.	-	0	gene_id "G4P62_007718"; transcript_id "gnl|WGS:JAAVVJ|G4P62_T012589"; gbkey "CDS"; locus_tag "G4P62_007718"; orig_transcript_id "gnl|WGS:JAAVVJ|G4P62_T012589"; product "transcript variant X1"; protein_id "KAF7213071.1"; exon_number "22";
CM025017.1	Genbank	transcript	39129613	39181360	.	-	.	gene_id "G4P62_007718"; transcript_id "gnl|WGS:JAAVVJ|G4P62_T012590"; gbkey "mRNA"; locus_tag "G4P62_007718"; note "transcript variant X2"; orig_protein_id "gnl|WGS:JAAVVJ|G4P62_P012590"; orig_transcript_id "gnl|WGS:JAAVVJ|G4P62_T012590"; product "lysine-specific demethylase 4C-like"; transcript_biotype "mRNA";
CM025017.1	Genbank	exon	39181127	39181360	.	-	.	gene_id "G4P62_007718"; transcript_id "gnl|WGS:JAAVVJ|G4P62_T012590"; locus_tag "G4P62_007718"; note "transcript variant X2"; orig_protein_id "gnl|WGS:JAAVVJ|G4P62_P012590"; orig_transcript_id "gnl|WGS:JAAVVJ|G4P62_T012590"; product "lysine-specific demethylase 4C-like"; transcript_biotype "mRNA"; exon_number "1";
CM025017.1	Genbank	exon	39179414	39179573	.	-	.	gene_id "G4P62_007718"; transcript_id "gnl|WGS:JAAVVJ|G4P62_T012590"; locus_tag "G4P62_007718"; note "transcript variant X2"; orig_protein_id "gnl|WGS:JAAVVJ|G4P62_P012590"; orig_transcript_id "gnl|WGS:JAAVVJ|G4P62_T012590"; product "lysine-specific demethylase 4C-like"; transcript_biotype "mRNA"; exon_number "2";
CM025017.1	Genbank	exon	39178323	39178498	.	-	.	gene_id "G4P62_007718"; transcript_id "gnl|WGS:JAAVVJ|G4P62_T012590"; locus_tag "G4P62_007718"; note "transcript variant X2"; orig_protein_id "gnl|WGS:JAAVVJ|G4P62_P012590"; orig_transcript_id "gnl|WGS:JAAVVJ|G4P62_T012590"; product "lysine-specific demethylase 4C-like"; transcript_biotype "mRNA"; exon_number "3";
CM025017.1	Genbank	exon	39177337	39177451	.	-	.	gene_id "G4P62_007718"; transcript_id "gnl|WGS:JAAVVJ|G4P62_T012590"; locus_tag "G4P62_007718"; note "transcript variant X2"; orig_protein_id "gnl|WGS:JAAVVJ|G4P62_P012590"; orig_transcript_id "gnl|WGS:JAAVVJ|G4P62_T012590"; product "lysine-specific demethylase 4C-like"; transcript_biotype "mRNA"; exon_number "4";
CM025017.1	Genbank	exon	39172446	39172639	.	-	.	gene_id "G4P62_007718"; transcript_id "gnl|WGS:JAAVVJ|G4P62_T012590"; locus_tag "G4P62_007718"; note "transcript variant X2"; orig_protein_id "gnl|WGS:JAAVVJ|G4P62_P012590"; orig_transcript_id "gnl|WGS:JAAVVJ|G4P62_T012590"; product "lysine-specific demethylase 4C-like"; transcript_biotype "mRNA"; exon_number "5";
CM025017.1	Genbank	exon	39164916	39164965	.	-	.	gene_id "G4P62_007718"; transcript_id "gnl|WGS:JAAVVJ|G4P62_T012590"; locus_tag "G4P62_007718"; note "transcript variant X2"; orig_protein_id "gnl|WGS:JAAVVJ|G4P62_P012590"; orig_transcript_id "gnl|WGS:JAAVVJ|G4P62_T012590"; product "lysine-specific demethylase 4C-like"; transcript_biotype "mRNA"; exon_number "6";
CM025017.1	Genbank	exon	39163367	39163470	.	-	.	gene_id "G4P62_007718"; transcript_id "gnl|WGS:JAAVVJ|G4P62_T012590"; locus_tag "G4P62_007718"; note "transcript variant X2"; orig_protein_id "gnl|WGS:JAAVVJ|G4P62_P012590"; orig_transcript_id "gnl|WGS:JAAVVJ|G4P62_T012590"; product "lysine-specific demethylase 4C-like"; transcript_biotype "mRNA"; exon_number "7";
CM025017.1	Genbank	exon	39163141	39163278	.	-	.	gene_id "G4P62_007718"; transcript_id "gnl|WGS:JAAVVJ|G4P62_T012590"; locus_tag "G4P62_007718"; note "transcript variant X2"; orig_protein_id "gnl|WGS:JAAVVJ|G4P62_P012590"; orig_transcript_id "gnl|WGS:JAAVVJ|G4P62_T012590"; product "lysine-specific demethylase 4C-like"; transcript_biotype "mRNA"; exon_number "8";
CM025017.1	Genbank	exon	39162815	39163008	.	-	.	gene_id "G4P62_007718"; transcript_id "gnl|WGS:JAAVVJ|G4P62_T012590"; locus_tag "G4P62_007718"; note "transcript variant X2"; orig_protein_id "gnl|WGS:JAAVVJ|G4P62_P012590"; orig_transcript_id "gnl|WGS:JAAVVJ|G4P62_T012590"; product "lysine-specific demethylase 4C-like"; transcript_biotype "mRNA"; exon_number "9";
CM025017.1	Genbank	exon	39162364	39162590	.	-	.	gene_id "G4P62_007718"; transcript_id "gnl|WGS:JAAVVJ|G4P62_T012590"; locus_tag "G4P62_007718"; note "transcript variant X2"; orig_protein_id "gnl|WGS:JAAVVJ|G4P62_P012590"; orig_transcript_id "gnl|WGS:JAAVVJ|G4P62_T012590"; product "lysine-specific demethylase 4C-like"; transcript_biotype "mRNA"; exon_number "10";
CM025017.1	Genbank	exon	39158602	39160505	.	-	.	gene_id "G4P62_007718"; transcript_id "gnl|WGS:JAAVVJ|G4P62_T012590"; locus_tag "G4P62_007718"; note "transcript variant X2"; orig_protein_id "gnl|WGS:JAAVVJ|G4P62_P012590"; orig_transcript_id "gnl|WGS:JAAVVJ|G4P62_T012590"; product "lysine-specific demethylase 4C-like"; transcript_biotype "mRNA"; exon_number "11";
CM025017.1	Genbank	exon	39158399	39158510	.	-	.	gene_id "G4P62_007718"; transcript_id "gnl|WGS:JAAVVJ|G4P62_T012590"; locus_tag "G4P62_007718"; note "transcript variant X2"; orig_protein_id "gnl|WGS:JAAVVJ|G4P62_P012590"; orig_transcript_id "gnl|WGS:JAAVVJ|G4P62_T012590"; product "lysine-specific demethylase 4C-like"; transcript_biotype "mRNA"; exon_number "12";
CM025017.1	Genbank	exon	39152102	39152292	.	-	.	gene_id "G4P62_007718"; transcript_id "gnl|WGS:JAAVVJ|G4P62_T012590"; locus_tag "G4P62_007718"; note "transcript variant X2"; orig_protein_id "gnl|WGS:JAAVVJ|G4P62_P012590"; orig_transcript_id "gnl|WGS:JAAVVJ|G4P62_T012590"; product "lysine-specific demethylase 4C-like"; transcript_biotype "mRNA"; exon_number "13";
CM025017.1	Genbank	exon	39151554	39151797	.	-	.	gene_id "G4P62_007718"; transcript_id "gnl|WGS:JAAVVJ|G4P62_T012590"; locus_tag "G4P62_007718"; note "transcript variant X2"; orig_protein_id "gnl|WGS:JAAVVJ|G4P62_P012590"; orig_transcript_id "gnl|WGS:JAAVVJ|G4P62_T012590"; product "lysine-specific demethylase 4C-like"; transcript_biotype "mRNA"; exon_number "14";
CM025017.1	Genbank	exon	39148831	39148907	.	-	.	gene_id "G4P62_007718"; transcript_id "gnl|WGS:JAAVVJ|G4P62_T012590"; locus_tag "G4P62_007718"; note "transcript variant X2"; orig_protein_id "gnl|WGS:JAAVVJ|G4P62_P012590"; orig_transcript_id "gnl|WGS:JAAVVJ|G4P62_T012590"; product "lysine-specific demethylase 4C-like"; transcript_biotype "mRNA"; exon_number "15";
CM025017.1	Genbank	exon	39147966	39148021	.	-	.	gene_id "G4P62_007718"; transcript_id "gnl|WGS:JAAVVJ|G4P62_T012590"; locus_tag "G4P62_007718"; note "transcript variant X2"; orig_protein_id "gnl|WGS:JAAVVJ|G4P62_P012590"; orig_transcript_id "gnl|WGS:JAAVVJ|G4P62_T012590"; product "lysine-specific demethylase 4C-like"; transcript_biotype "mRNA"; exon_number "16";
CM025017.1	Genbank	exon	39147698	39147806	.	-	.	gene_id "G4P62_007718"; transcript_id "gnl|WGS:JAAVVJ|G4P62_T012590"; locus_tag "G4P62_007718"; note "transcript variant X2"; orig_protein_id "gnl|WGS:JAAVVJ|G4P62_P012590"; orig_transcript_id "gnl|WGS:JAAVVJ|G4P62_T012590"; product "lysine-specific demethylase 4C-like"; transcript_biotype "mRNA"; exon_number "17";
CM025017.1	Genbank	exon	39142230	39142424	.	-	.	gene_id "G4P62_007718"; transcript_id "gnl|WGS:JAAVVJ|G4P62_T012590"; locus_tag "G4P62_007718"; note "transcript variant X2"; orig_protein_id "gnl|WGS:JAAVVJ|G4P62_P012590"; orig_transcript_id "gnl|WGS:JAAVVJ|G4P62_T012590"; product "lysine-specific demethylase 4C-like"; transcript_biotype "mRNA"; exon_number "18";
CM025017.1	Genbank	exon	39137223	39137393	.	-	.	gene_id "G4P62_007718"; transcript_id "gnl|WGS:JAAVVJ|G4P62_T012590"; locus_tag "G4P62_007718"; note "transcript variant X2"; orig_protein_id "gnl|WGS:JAAVVJ|G4P62_P012590"; orig_transcript_id "gnl|WGS:JAAVVJ|G4P62_T012590"; product "lysine-specific demethylase 4C-like"; transcript_biotype "mRNA"; exon_number "19";
CM025017.1	Genbank	exon	39134760	39134879	.	-	.	gene_id "G4P62_007718"; transcript_id "gnl|WGS:JAAVVJ|G4P62_T012590"; locus_tag "G4P62_007718"; note "transcript variant X2"; orig_protein_id "gnl|WGS:JAAVVJ|G4P62_P012590"; orig_transcript_id "gnl|WGS:JAAVVJ|G4P62_T012590"; product "lysine-specific demethylase 4C-like"; transcript_biotype "mRNA"; exon_number "20";
CM025017.1	Genbank	exon	39130794	39130886	.	-	.	gene_id "G4P62_007718"; transcript_id "gnl|WGS:JAAVVJ|G4P62_T012590"; locus_tag "G4P62_007718"; note "transcript variant X2"; orig_protein_id "gnl|WGS:JAAVVJ|G4P62_P012590"; orig_transcript_id "gnl|WGS:JAAVVJ|G4P62_T012590"; product "lysine-specific demethylase 4C-like"; transcript_biotype "mRNA"; exon_number "21";
CM025017.1	Genbank	exon	39129613	39130692	.	-	.	gene_id "G4P62_007718"; transcript_id "gnl|WGS:JAAVVJ|G4P62_T012590"; locus_tag "G4P62_007718"; note "transcript variant X2"; orig_protein_id "gnl|WGS:JAAVVJ|G4P62_P012590"; orig_transcript_id "gnl|WGS:JAAVVJ|G4P62_T012590"; product "lysine-specific demethylase 4C-like"; transcript_biotype "mRNA"; exon_number "22";
CM025017.1	Genbank	CDS	39179414	39179557	.	-	0	gene_id "G4P62_007718"; transcript_id "gnl|WGS:JAAVVJ|G4P62_T012590"; gbkey "CDS"; locus_tag "G4P62_007718"; orig_transcript_id "gnl|WGS:JAAVVJ|G4P62_T012590"; product "transcript variant X2"; protein_id "KAF7213072.1"; exon_number "2";
CM025017.1	Genbank	CDS	39178323	39178498	.	-	0	gene_id "G4P62_007718"; transcript_id "gnl|WGS:JAAVVJ|G4P62_T012590"; gbkey "CDS"; locus_tag "G4P62_007718"; orig_transcript_id "gnl|WGS:JAAVVJ|G4P62_T012590"; product "transcript variant X2"; protein_id "KAF7213072.1"; exon_number "3";
CM025017.1	Genbank	CDS	39177337	39177451	.	-	1	gene_id "G4P62_007718"; transcript_id "gnl|WGS:JAAVVJ|G4P62_T012590"; gbkey "CDS"; locus_tag "G4P62_007718"; orig_transcript_id "gnl|WGS:JAAVVJ|G4P62_T012590"; product "transcript variant X2"; protein_id "KAF7213072.1"; exon_number "4";
CM025017.1	Genbank	CDS	39172446	39172639	.	-	0	gene_id "G4P62_007718"; transcript_id "gnl|WGS:JAAVVJ|G4P62_T012590"; gbkey "CDS"; locus_tag "G4P62_007718"; orig_transcript_id "gnl|WGS:JAAVVJ|G4P62_T012590"; product "transcript variant X2"; protein_id "KAF7213072.1"; exon_number "5";
CM025017.1	Genbank	CDS	39164916	39164965	.	-	1	gene_id "G4P62_007718"; transcript_id "gnl|WGS:JAAVVJ|G4P62_T012590"; gbkey "CDS"; locus_tag "G4P62_007718"; orig_transcript_id "gnl|WGS:JAAVVJ|G4P62_T012590"; product "transcript variant X2"; protein_id "KAF7213072.1"; exon_number "6";
CM025017.1	Genbank	CDS	39163367	39163470	.	-	2	gene_id "G4P62_007718"; transcript_id "gnl|WGS:JAAVVJ|G4P62_T012590"; gbkey "CDS"; locus_tag "G4P62_007718"; orig_transcript_id "gnl|WGS:JAAVVJ|G4P62_T012590"; product "transcript variant X2"; protein_id "KAF7213072.1"; exon_number "7";
CM025017.1	Genbank	CDS	39163141	39163278	.	-	0	gene_id "G4P62_007718"; transcript_id "gnl|WGS:JAAVVJ|G4P62_T012590"; gbkey "CDS"; locus_tag "G4P62_007718"; orig_transcript_id "gnl|WGS:JAAVVJ|G4P62_T012590"; product "transcript variant X2"; protein_id "KAF7213072.1"; exon_number "8";
CM025017.1	Genbank	CDS	39162815	39163008	.	-	0	gene_id "G4P62_007718"; transcript_id "gnl|WGS:JAAVVJ|G4P62_T012590"; gbkey "CDS"; locus_tag "G4P62_007718"; orig_transcript_id "gnl|WGS:JAAVVJ|G4P62_T012590"; product "transcript variant X2"; protein_id "KAF7213072.1"; exon_number "9";
CM025017.1	Genbank	CDS	39162364	39162590	.	-	1	gene_id "G4P62_007718"; transcript_id "gnl|WGS:JAAVVJ|G4P62_T012590"; gbkey "CDS"; locus_tag "G4P62_007718"; orig_transcript_id "gnl|WGS:JAAVVJ|G4P62_T012590"; product "transcript variant X2"; protein_id "KAF7213072.1"; exon_number "10";
CM025017.1	Genbank	CDS	39158602	39160505	.	-	2	gene_id "G4P62_007718"; transcript_id "gnl|WGS:JAAVVJ|G4P62_T012590"; gbkey "CDS"; locus_tag "G4P62_007718"; orig_transcript_id "gnl|WGS:JAAVVJ|G4P62_T012590"; product "transcript variant X2"; protein_id "KAF7213072.1"; exon_number "11";
CM025017.1	Genbank	CDS	39158399	39158510	.	-	0	gene_id "G4P62_007718"; transcript_id "gnl|WGS:JAAVVJ|G4P62_T012590"; gbkey "CDS"; locus_tag "G4P62_007718"; orig_transcript_id "gnl|WGS:JAAVVJ|G4P62_T012590"; product "transcript variant X2"; protein_id "KAF7213072.1"; exon_number "12";
CM025017.1	Genbank	CDS	39152102	39152292	.	-	2	gene_id "G4P62_007718"; transcript_id "gnl|WGS:JAAVVJ|G4P62_T012590"; gbkey "CDS"; locus_tag "G4P62_007718"; orig_transcript_id "gnl|WGS:JAAVVJ|G4P62_T012590"; product "transcript variant X2"; protein_id "KAF7213072.1"; exon_number "13";
CM025017.1	Genbank	CDS	39151554	39151797	.	-	0	gene_id "G4P62_007718"; transcript_id "gnl|WGS:JAAVVJ|G4P62_T012590"; gbkey "CDS"; locus_tag "G4P62_007718"; orig_transcript_id "gnl|WGS:JAAVVJ|G4P62_T012590"; product "transcript variant X2"; protein_id "KAF7213072.1"; exon_number "14";
CM025017.1	Genbank	CDS	39148831	39148907	.	-	2	gene_id "G4P62_007718"; transcript_id "gnl|WGS:JAAVVJ|G4P62_T012590"; gbkey "CDS"; locus_tag "G4P62_007718"; orig_transcript_id "gnl|WGS:JAAVVJ|G4P62_T012590"; product "transcript variant X2"; protein_id "KAF7213072.1"; exon_number "15";
CM025017.1	Genbank	CDS	39147966	39148021	.	-	0	gene_id "G4P62_007718"; transcript_id "gnl|WGS:JAAVVJ|G4P62_T012590"; gbkey "CDS"; locus_tag "G4P62_007718"; orig_transcript_id "gnl|WGS:JAAVVJ|G4P62_T012590"; product "transcript variant X2"; protein_id "KAF7213072.1"; exon_number "16";
CM025017.1	Genbank	CDS	39147698	39147806	.	-	1	gene_id "G4P62_007718"; transcript_id "gnl|WGS:JAAVVJ|G4P62_T012590"; gbkey "CDS"; locus_tag "G4P62_007718"; orig_transcript_id "gnl|WGS:JAAVVJ|G4P62_T012590"; product "transcript variant X2"; protein_id "KAF7213072.1"; exon_number "17";
CM025017.1	Genbank	CDS	39142230	39142424	.	-	0	gene_id "G4P62_007718"; transcript_id "gnl|WGS:JAAVVJ|G4P62_T012590"; gbkey "CDS"; locus_tag "G4P62_007718"; orig_transcript_id "gnl|WGS:JAAVVJ|G4P62_T012590"; product "transcript variant X2"; protein_id "KAF7213072.1"; exon_number "18";
CM025017.1	Genbank	CDS	39137223	39137393	.	-	0	gene_id "G4P62_007718"; transcript_id "gnl|WGS:JAAVVJ|G4P62_T012590"; gbkey "CDS"; locus_tag "G4P62_007718"; orig_transcript_id "gnl|WGS:JAAVVJ|G4P62_T012590"; product "transcript variant X2"; protein_id "KAF7213072.1"; exon_number "19";
CM025017.1	Genbank	CDS	39134760	39134879	.	-	0	gene_id "G4P62_007718"; transcript_id "gnl|WGS:JAAVVJ|G4P62_T012590"; gbkey "CDS"; locus_tag "G4P62_007718"; orig_transcript_id "gnl|WGS:JAAVVJ|G4P62_T012590"; product "transcript variant X2"; protein_id "KAF7213072.1"; exon_number "20";
CM025017.1	Genbank	CDS	39130794	39130886	.	-	0	gene_id "G4P62_007718"; transcript_id "gnl|WGS:JAAVVJ|G4P62_T012590"; gbkey "CDS"; locus_tag "G4P62_007718"; orig_transcript_id "gnl|WGS:JAAVVJ|G4P62_T012590"; product "transcript variant X2"; protein_id "KAF7213072.1"; exon_number "21";
CM025017.1	Genbank	CDS	39130528	39130692	.	-	0	gene_id "G4P62_007718"; transcript_id "gnl|WGS:JAAVVJ|G4P62_T012590"; gbkey "CDS"; locus_tag "G4P62_007718"; orig_transcript_id "gnl|WGS:JAAVVJ|G4P62_T012590"; product "transcript variant X2"; protein_id "KAF7213072.1"; exon_number "22";
CM025017.1	Genbank	start_codon	39179555	39179557	.	-	0	gene_id "G4P62_007718"; transcript_id "gnl|WGS:JAAVVJ|G4P62_T012590"; gbkey "CDS"; locus_tag "G4P62_007718"; orig_transcript_id "gnl|WGS:JAAVVJ|G4P62_T012590"; product "transcript variant X2"; protein_id "KAF7213072.1"; exon_number "2";
CM025017.1	Genbank	stop_codon	39130525	39130527	.	-	0	gene_id "G4P62_007718"; transcript_id "gnl|WGS:JAAVVJ|G4P62_T012590"; gbkey "CDS"; locus_tag "G4P62_007718"; orig_transcript_id "gnl|WGS:JAAVVJ|G4P62_T012590"; product "transcript variant X2"; protein_id "KAF7213072.1"; exon_number "22";
CM025017.1	Genbank	gene	39187768	39193259	.	+	.	gene_id "G4P62_007719"; transcript_id ""; description "endosomal/lysomomal potassium channel TMEM175"; gbkey "Gene"; gene "tmem175"; gene_biotype "protein_coding"; locus_tag "G4P62_007719"; partial "true";
CM025017.1	Genbank	transcript	39187768	39193259	.	+	.	gene_id "G4P62_007719"; transcript_id "gnl|WGS:JAAVVJ|G4P62_T012591"; gbkey "mRNA"; gene "tmem175"; locus_tag "G4P62_007719"; orig_protein_id "gnl|WGS:JAAVVJ|G4P62_P012591"; orig_transcript_id "gnl|WGS:JAAVVJ|G4P62_T012591"; partial "true"; product "transmembrane protein 175"; transcript_biotype "mRNA";
CM025017.1	Genbank	exon	39187768	39187815	.	+	.	gene_id "G4P62_007719"; transcript_id "gnl|WGS:JAAVVJ|G4P62_T012591"; gene "tmem175"; locus_tag "G4P62_007719"; orig_protein_id "gnl|WGS:JAAVVJ|G4P62_P012591"; orig_transcript_id "gnl|WGS:JAAVVJ|G4P62_T012591"; partial "true"; product "transmembrane protein 175"; transcript_biotype "mRNA"; exon_number "1";
CM025017.1	Genbank	exon	39187895	39187978	.	+	.	gene_id "G4P62_007719"; transcript_id "gnl|WGS:JAAVVJ|G4P62_T012591"; gene "tmem175"; locus_tag "G4P62_007719"; orig_protein_id "gnl|WGS:JAAVVJ|G4P62_P012591"; orig_transcript_id "gnl|WGS:JAAVVJ|G4P62_T012591"; partial "true"; product "transmembrane protein 175"; transcript_biotype "mRNA"; exon_number "2";
CM025017.1	Genbank	exon	39188062	39188226	.	+	.	gene_id "G4P62_007719"; transcript_id "gnl|WGS:JAAVVJ|G4P62_T012591"; gene "tmem175"; locus_tag "G4P62_007719"; orig_protein_id "gnl|WGS:JAAVVJ|G4P62_P012591"; orig_transcript_id "gnl|WGS:JAAVVJ|G4P62_T012591"; partial "true"; product "transmembrane protein 175"; transcript_biotype "mRNA"; exon_number "3";
CM025017.1	Genbank	exon	39191370	39191448	.	+	.	gene_id "G4P62_007719"; transcript_id "gnl|WGS:JAAVVJ|G4P62_T012591"; gene "tmem175"; locus_tag "G4P62_007719"; orig_protein_id "gnl|WGS:JAAVVJ|G4P62_P012591"; orig_transcript_id "gnl|WGS:JAAVVJ|G4P62_T012591"; partial "true"; product "transmembrane protein 175"; transcript_biotype "mRNA"; exon_number "4";
CM025017.1	Genbank	exon	39191517	39191652	.	+	.	gene_id "G4P62_007719"; transcript_id "gnl|WGS:JAAVVJ|G4P62_T012591"; gene "tmem175"; locus_tag "G4P62_007719"; orig_protein_id "gnl|WGS:JAAVVJ|G4P62_P012591"; orig_transcript_id "gnl|WGS:JAAVVJ|G4P62_T012591"; partial "true"; product "transmembrane protein 175"; transcript_biotype "mRNA"; exon_number "5";
CM025017.1	Genbank	exon	39191731	39193259	.	+	.	gene_id "G4P62_007719"; transcript_id "gnl|WGS:JAAVVJ|G4P62_T012591"; gene "tmem175"; locus_tag "G4P62_007719"; orig_protein_id "gnl|WGS:JAAVVJ|G4P62_P012591"; orig_transcript_id "gnl|WGS:JAAVVJ|G4P62_T012591"; partial "true"; product "transmembrane protein 175"; transcript_biotype "mRNA"; exon_number "6";
CM025017.1	Genbank	CDS	39187768	39187815	.	+	0	gene_id "G4P62_007719"; transcript_id "gnl|WGS:JAAVVJ|G4P62_T012591"; gbkey "CDS"; gene "tmem175"; locus_tag "G4P62_007719"; orig_transcript_id "gnl|WGS:JAAVVJ|G4P62_T012591"; partial "true"; product "transmembrane protein 175"; protein_id "KAF7213073.1"; exon_number "1";
CM025017.1	Genbank	CDS	39187895	39187978	.	+	0	gene_id "G4P62_007719"; transcript_id "gnl|WGS:JAAVVJ|G4P62_T012591"; gbkey "CDS"; gene "tmem175"; locus_tag "G4P62_007719"; orig_transcript_id "gnl|WGS:JAAVVJ|G4P62_T012591"; partial "true"; product "transmembrane protein 175"; protein_id "KAF7213073.1"; exon_number "2";
CM025017.1	Genbank	CDS	39188062	39188226	.	+	0	gene_id "G4P62_007719"; transcript_id "gnl|WGS:JAAVVJ|G4P62_T012591"; gbkey "CDS"; gene "tmem175"; locus_tag "G4P62_007719"; orig_transcript_id "gnl|WGS:JAAVVJ|G4P62_T012591"; partial "true"; product "transmembrane protein 175"; protein_id "KAF7213073.1"; exon_number "3";
CM025017.1	Genbank	CDS	39191370	39191448	.	+	0	gene_id "G4P62_007719"; transcript_id "gnl|WGS:JAAVVJ|G4P62_T012591"; gbkey "CDS"; gene "tmem175"; locus_tag "G4P62_007719"; orig_transcript_id "gnl|WGS:JAAVVJ|G4P62_T012591"; partial "true"; product "transmembrane protein 175"; protein_id "KAF7213073.1"; exon_number "4";
CM025017.1	Genbank	CDS	39191517	39191652	.	+	2	gene_id "G4P62_007719"; transcript_id "gnl|WGS:JAAVVJ|G4P62_T012591"; gbkey "CDS"; gene "tmem175"; locus_tag "G4P62_007719"; orig_transcript_id "gnl|WGS:JAAVVJ|G4P62_T012591"; partial "true"; product "transmembrane protein 175"; protein_id "KAF7213073.1"; exon_number "5";
CM025017.1	Genbank	CDS	39191731	39192400	.	+	1	gene_id "G4P62_007719"; transcript_id "gnl|WGS:JAAVVJ|G4P62_T012591"; gbkey "CDS"; gene "tmem175"; locus_tag "G4P62_007719"; orig_transcript_id "gnl|WGS:JAAVVJ|G4P62_T012591"; partial "true"; product "transmembrane protein 175"; protein_id "KAF7213073.1"; exon_number "6";
CM025017.1	Genbank	start_codon	39187768	39187770	.	+	0	gene_id "G4P62_007719"; transcript_id "gnl|WGS:JAAVVJ|G4P62_T012591"; gbkey "CDS"; gene "tmem175"; locus_tag "G4P62_007719"; orig_transcript_id "gnl|WGS:JAAVVJ|G4P62_T012591"; partial "true"; product "transmembrane protein 175"; protein_id "KAF7213073.1"; exon_number "1";
CM025017.1	Genbank	stop_codon	39192401	39192403	.	+	0	gene_id "G4P62_007719"; transcript_id "gnl|WGS:JAAVVJ|G4P62_T012591"; gbkey "CDS"; gene "tmem175"; locus_tag "G4P62_007719"; orig_transcript_id "gnl|WGS:JAAVVJ|G4P62_T012591"; partial "true"; product "transmembrane protein 175"; protein_id "KAF7213073.1"; exon_number "6";
CM025017.1	Genbank	gene	39207935	39237756	.	+	.	gene_id "G4P62_007720"; transcript_id ""; description "proteasome-associated protein ECM29 homolog"; gbkey "Gene"; gene_biotype "protein_coding"; locus_tag "G4P62_007720"; note "kiaa0368";
CM025017.1	Genbank	transcript	39207935	39237756	.	+	.	gene_id "G4P62_007720"; transcript_id "gnl|WGS:JAAVVJ|G4P62_T012592"; gbkey "mRNA"; locus_tag "G4P62_007720"; orig_protein_id "gnl|WGS:JAAVVJ|G4P62_P012592"; orig_transcript_id "gnl|WGS:JAAVVJ|G4P62_T012592"; product "KIAA0368-like protein"; transcript_biotype "mRNA";
CM025017.1	Genbank	exon	39207935	39208043	.	+	.	gene_id "G4P62_007720"; transcript_id "gnl|WGS:JAAVVJ|G4P62_T012592"; locus_tag "G4P62_007720"; orig_protein_id "gnl|WGS:JAAVVJ|G4P62_P012592"; orig_transcript_id "gnl|WGS:JAAVVJ|G4P62_T012592"; product "KIAA0368-like protein"; transcript_biotype "mRNA"; exon_number "1";
CM025017.1	Genbank	exon	39208674	39208804	.	+	.	gene_id "G4P62_007720"; transcript_id "gnl|WGS:JAAVVJ|G4P62_T012592"; locus_tag "G4P62_007720"; orig_protein_id "gnl|WGS:JAAVVJ|G4P62_P012592"; orig_transcript_id "gnl|WGS:JAAVVJ|G4P62_T012592"; product "KIAA0368-like protein"; transcript_biotype "mRNA"; exon_number "2";
CM025017.1	Genbank	exon	39210667	39210783	.	+	.	gene_id "G4P62_007720"; transcript_id "gnl|WGS:JAAVVJ|G4P62_T012592"; locus_tag "G4P62_007720"; orig_protein_id "gnl|WGS:JAAVVJ|G4P62_P012592"; orig_transcript_id "gnl|WGS:JAAVVJ|G4P62_T012592"; product "KIAA0368-like protein"; transcript_biotype "mRNA"; exon_number "3";
CM025017.1	Genbank	exon	39211110	39211228	.	+	.	gene_id "G4P62_007720"; transcript_id "gnl|WGS:JAAVVJ|G4P62_T012592"; locus_tag "G4P62_007720"; orig_protein_id "gnl|WGS:JAAVVJ|G4P62_P012592"; orig_transcript_id "gnl|WGS:JAAVVJ|G4P62_T012592"; product "KIAA0368-like protein"; transcript_biotype "mRNA"; exon_number "4";
CM025017.1	Genbank	exon	39211583	39211732	.	+	.	gene_id "G4P62_007720"; transcript_id "gnl|WGS:JAAVVJ|G4P62_T012592"; locus_tag "G4P62_007720"; orig_protein_id "gnl|WGS:JAAVVJ|G4P62_P012592"; orig_transcript_id "gnl|WGS:JAAVVJ|G4P62_T012592"; product "KIAA0368-like protein"; transcript_biotype "mRNA"; exon_number "5";
CM025017.1	Genbank	exon	39211819	39211987	.	+	.	gene_id "G4P62_007720"; transcript_id "gnl|WGS:JAAVVJ|G4P62_T012592"; locus_tag "G4P62_007720"; orig_protein_id "gnl|WGS:JAAVVJ|G4P62_P012592"; orig_transcript_id "gnl|WGS:JAAVVJ|G4P62_T012592"; product "KIAA0368-like protein"; transcript_biotype "mRNA"; exon_number "6";
CM025017.1	Genbank	exon	39213504	39213643	.	+	.	gene_id "G4P62_007720"; transcript_id "gnl|WGS:JAAVVJ|G4P62_T012592"; locus_tag "G4P62_007720"; orig_protein_id "gnl|WGS:JAAVVJ|G4P62_P012592"; orig_transcript_id "gnl|WGS:JAAVVJ|G4P62_T012592"; product "KIAA0368-like protein"; transcript_biotype "mRNA"; exon_number "7";
CM025017.1	Genbank	exon	39213784	39213862	.	+	.	gene_id "G4P62_007720"; transcript_id "gnl|WGS:JAAVVJ|G4P62_T012592"; locus_tag "G4P62_007720"; orig_protein_id "gnl|WGS:JAAVVJ|G4P62_P012592"; orig_transcript_id "gnl|WGS:JAAVVJ|G4P62_T012592"; product "KIAA0368-like protein"; transcript_biotype "mRNA"; exon_number "8";
CM025017.1	Genbank	exon	39213933	39214052	.	+	.	gene_id "G4P62_007720"; transcript_id "gnl|WGS:JAAVVJ|G4P62_T012592"; locus_tag "G4P62_007720"; orig_protein_id "gnl|WGS:JAAVVJ|G4P62_P012592"; orig_transcript_id "gnl|WGS:JAAVVJ|G4P62_T012592"; product "KIAA0368-like protein"; transcript_biotype "mRNA"; exon_number "9";
CM025017.1	Genbank	exon	39214136	39214221	.	+	.	gene_id "G4P62_007720"; transcript_id "gnl|WGS:JAAVVJ|G4P62_T012592"; locus_tag "G4P62_007720"; orig_protein_id "gnl|WGS:JAAVVJ|G4P62_P012592"; orig_transcript_id "gnl|WGS:JAAVVJ|G4P62_T012592"; product "KIAA0368-like protein"; transcript_biotype "mRNA"; exon_number "10";
CM025017.1	Genbank	exon	39215011	39215086	.	+	.	gene_id "G4P62_007720"; transcript_id "gnl|WGS:JAAVVJ|G4P62_T012592"; locus_tag "G4P62_007720"; orig_protein_id "gnl|WGS:JAAVVJ|G4P62_P012592"; orig_transcript_id "gnl|WGS:JAAVVJ|G4P62_T012592"; product "KIAA0368-like protein"; transcript_biotype "mRNA"; exon_number "11";
CM025017.1	Genbank	exon	39215165	39215214	.	+	.	gene_id "G4P62_007720"; transcript_id "gnl|WGS:JAAVVJ|G4P62_T012592"; locus_tag "G4P62_007720"; orig_protein_id "gnl|WGS:JAAVVJ|G4P62_P012592"; orig_transcript_id "gnl|WGS:JAAVVJ|G4P62_T012592"; product "KIAA0368-like protein"; transcript_biotype "mRNA"; exon_number "12";
CM025017.1	Genbank	exon	39215294	39215360	.	+	.	gene_id "G4P62_007720"; transcript_id "gnl|WGS:JAAVVJ|G4P62_T012592"; locus_tag "G4P62_007720"; orig_protein_id "gnl|WGS:JAAVVJ|G4P62_P012592"; orig_transcript_id "gnl|WGS:JAAVVJ|G4P62_T012592"; product "KIAA0368-like protein"; transcript_biotype "mRNA"; exon_number "13";
CM025017.1	Genbank	exon	39215449	39215571	.	+	.	gene_id "G4P62_007720"; transcript_id "gnl|WGS:JAAVVJ|G4P62_T012592"; locus_tag "G4P62_007720"; orig_protein_id "gnl|WGS:JAAVVJ|G4P62_P012592"; orig_transcript_id "gnl|WGS:JAAVVJ|G4P62_T012592"; product "KIAA0368-like protein"; transcript_biotype "mRNA"; exon_number "14";
CM025017.1	Genbank	exon	39218358	39218461	.	+	.	gene_id "G4P62_007720"; transcript_id "gnl|WGS:JAAVVJ|G4P62_T012592"; locus_tag "G4P62_007720"; orig_protein_id "gnl|WGS:JAAVVJ|G4P62_P012592"; orig_transcript_id "gnl|WGS:JAAVVJ|G4P62_T012592"; product "KIAA0368-like protein"; transcript_biotype "mRNA"; exon_number "15";
CM025017.1	Genbank	exon	39218560	39218683	.	+	.	gene_id "G4P62_007720"; transcript_id "gnl|WGS:JAAVVJ|G4P62_T012592"; locus_tag "G4P62_007720"; orig_protein_id "gnl|WGS:JAAVVJ|G4P62_P012592"; orig_transcript_id "gnl|WGS:JAAVVJ|G4P62_T012592"; product "KIAA0368-like protein"; transcript_biotype "mRNA"; exon_number "16";
CM025017.1	Genbank	exon	39218774	39218854	.	+	.	gene_id "G4P62_007720"; transcript_id "gnl|WGS:JAAVVJ|G4P62_T012592"; locus_tag "G4P62_007720"; orig_protein_id "gnl|WGS:JAAVVJ|G4P62_P012592"; orig_transcript_id "gnl|WGS:JAAVVJ|G4P62_T012592"; product "KIAA0368-like protein"; transcript_biotype "mRNA"; exon_number "17";
CM025017.1	Genbank	exon	39218934	39219150	.	+	.	gene_id "G4P62_007720"; transcript_id "gnl|WGS:JAAVVJ|G4P62_T012592"; locus_tag "G4P62_007720"; orig_protein_id "gnl|WGS:JAAVVJ|G4P62_P012592"; orig_transcript_id "gnl|WGS:JAAVVJ|G4P62_T012592"; product "KIAA0368-like protein"; transcript_biotype "mRNA"; exon_number "18";
CM025017.1	Genbank	exon	39219230	39219321	.	+	.	gene_id "G4P62_007720"; transcript_id "gnl|WGS:JAAVVJ|G4P62_T012592"; locus_tag "G4P62_007720"; orig_protein_id "gnl|WGS:JAAVVJ|G4P62_P012592"; orig_transcript_id "gnl|WGS:JAAVVJ|G4P62_T012592"; product "KIAA0368-like protein"; transcript_biotype "mRNA"; exon_number "19";
CM025017.1	Genbank	exon	39219391	39219525	.	+	.	gene_id "G4P62_007720"; transcript_id "gnl|WGS:JAAVVJ|G4P62_T012592"; locus_tag "G4P62_007720"; orig_protein_id "gnl|WGS:JAAVVJ|G4P62_P012592"; orig_transcript_id "gnl|WGS:JAAVVJ|G4P62_T012592"; product "KIAA0368-like protein"; transcript_biotype "mRNA"; exon_number "20";
CM025017.1	Genbank	exon	39219611	39219776	.	+	.	gene_id "G4P62_007720"; transcript_id "gnl|WGS:JAAVVJ|G4P62_T012592"; locus_tag "G4P62_007720"; orig_protein_id "gnl|WGS:JAAVVJ|G4P62_P012592"; orig_transcript_id "gnl|WGS:JAAVVJ|G4P62_T012592"; product "KIAA0368-like protein"; transcript_biotype "mRNA"; exon_number "21";
CM025017.1	Genbank	exon	39219993	39220165	.	+	.	gene_id "G4P62_007720"; transcript_id "gnl|WGS:JAAVVJ|G4P62_T012592"; locus_tag "G4P62_007720"; orig_protein_id "gnl|WGS:JAAVVJ|G4P62_P012592"; orig_transcript_id "gnl|WGS:JAAVVJ|G4P62_T012592"; product "KIAA0368-like protein"; transcript_biotype "mRNA"; exon_number "22";
CM025017.1	Genbank	exon	39221103	39221204	.	+	.	gene_id "G4P62_007720"; transcript_id "gnl|WGS:JAAVVJ|G4P62_T012592"; locus_tag "G4P62_007720"; orig_protein_id "gnl|WGS:JAAVVJ|G4P62_P012592"; orig_transcript_id "gnl|WGS:JAAVVJ|G4P62_T012592"; product "KIAA0368-like protein"; transcript_biotype "mRNA"; exon_number "23";
CM025017.1	Genbank	exon	39221529	39221652	.	+	.	gene_id "G4P62_007720"; transcript_id "gnl|WGS:JAAVVJ|G4P62_T012592"; locus_tag "G4P62_007720"; orig_protein_id "gnl|WGS:JAAVVJ|G4P62_P012592"; orig_transcript_id "gnl|WGS:JAAVVJ|G4P62_T012592"; product "KIAA0368-like protein"; transcript_biotype "mRNA"; exon_number "24";
CM025017.1	Genbank	exon	39226336	39226481	.	+	.	gene_id "G4P62_007720"; transcript_id "gnl|WGS:JAAVVJ|G4P62_T012592"; locus_tag "G4P62_007720"; orig_protein_id "gnl|WGS:JAAVVJ|G4P62_P012592"; orig_transcript_id "gnl|WGS:JAAVVJ|G4P62_T012592"; product "KIAA0368-like protein"; transcript_biotype "mRNA"; exon_number "25";
CM025017.1	Genbank	exon	39226601	39226655	.	+	.	gene_id "G4P62_007720"; transcript_id "gnl|WGS:JAAVVJ|G4P62_T012592"; locus_tag "G4P62_007720"; orig_protein_id "gnl|WGS:JAAVVJ|G4P62_P012592"; orig_transcript_id "gnl|WGS:JAAVVJ|G4P62_T012592"; product "KIAA0368-like protein"; transcript_biotype "mRNA"; exon_number "26";
CM025017.1	Genbank	exon	39226749	39226863	.	+	.	gene_id "G4P62_007720"; transcript_id "gnl|WGS:JAAVVJ|G4P62_T012592"; locus_tag "G4P62_007720"; orig_protein_id "gnl|WGS:JAAVVJ|G4P62_P012592"; orig_transcript_id "gnl|WGS:JAAVVJ|G4P62_T012592"; product "KIAA0368-like protein"; transcript_biotype "mRNA"; exon_number "27";
CM025017.1	Genbank	exon	39226979	39227047	.	+	.	gene_id "G4P62_007720"; transcript_id "gnl|WGS:JAAVVJ|G4P62_T012592"; locus_tag "G4P62_007720"; orig_protein_id "gnl|WGS:JAAVVJ|G4P62_P012592"; orig_transcript_id "gnl|WGS:JAAVVJ|G4P62_T012592"; product "KIAA0368-like protein"; transcript_biotype "mRNA"; exon_number "28";
CM025017.1	Genbank	exon	39228110	39228227	.	+	.	gene_id "G4P62_007720"; transcript_id "gnl|WGS:JAAVVJ|G4P62_T012592"; locus_tag "G4P62_007720"; orig_protein_id "gnl|WGS:JAAVVJ|G4P62_P012592"; orig_transcript_id "gnl|WGS:JAAVVJ|G4P62_T012592"; product "KIAA0368-like protein"; transcript_biotype "mRNA"; exon_number "29";
CM025017.1	Genbank	exon	39228301	39228468	.	+	.	gene_id "G4P62_007720"; transcript_id "gnl|WGS:JAAVVJ|G4P62_T012592"; locus_tag "G4P62_007720"; orig_protein_id "gnl|WGS:JAAVVJ|G4P62_P012592"; orig_transcript_id "gnl|WGS:JAAVVJ|G4P62_T012592"; product "KIAA0368-like protein"; transcript_biotype "mRNA"; exon_number "30";
CM025017.1	Genbank	exon	39228548	39228627	.	+	.	gene_id "G4P62_007720"; transcript_id "gnl|WGS:JAAVVJ|G4P62_T012592"; locus_tag "G4P62_007720"; orig_protein_id "gnl|WGS:JAAVVJ|G4P62_P012592"; orig_transcript_id "gnl|WGS:JAAVVJ|G4P62_T012592"; product "KIAA0368-like protein"; transcript_biotype "mRNA"; exon_number "31";
CM025017.1	Genbank	exon	39229899	39230004	.	+	.	gene_id "G4P62_007720"; transcript_id "gnl|WGS:JAAVVJ|G4P62_T012592"; locus_tag "G4P62_007720"; orig_protein_id "gnl|WGS:JAAVVJ|G4P62_P012592"; orig_transcript_id "gnl|WGS:JAAVVJ|G4P62_T012592"; product "KIAA0368-like protein"; transcript_biotype "mRNA"; exon_number "32";
CM025017.1	Genbank	exon	39230099	39230146	.	+	.	gene_id "G4P62_007720"; transcript_id "gnl|WGS:JAAVVJ|G4P62_T012592"; locus_tag "G4P62_007720"; orig_protein_id "gnl|WGS:JAAVVJ|G4P62_P012592"; orig_transcript_id "gnl|WGS:JAAVVJ|G4P62_T012592"; product "KIAA0368-like protein"; transcript_biotype "mRNA"; exon_number "33";
CM025017.1	Genbank	exon	39230235	39230353	.	+	.	gene_id "G4P62_007720"; transcript_id "gnl|WGS:JAAVVJ|G4P62_T012592"; locus_tag "G4P62_007720"; orig_protein_id "gnl|WGS:JAAVVJ|G4P62_P012592"; orig_transcript_id "gnl|WGS:JAAVVJ|G4P62_T012592"; product "KIAA0368-like protein"; transcript_biotype "mRNA"; exon_number "34";
CM025017.1	Genbank	exon	39230457	39230607	.	+	.	gene_id "G4P62_007720"; transcript_id "gnl|WGS:JAAVVJ|G4P62_T012592"; locus_tag "G4P62_007720"; orig_protein_id "gnl|WGS:JAAVVJ|G4P62_P012592"; orig_transcript_id "gnl|WGS:JAAVVJ|G4P62_T012592"; product "KIAA0368-like protein"; transcript_biotype "mRNA"; exon_number "35";
CM025017.1	Genbank	exon	39230688	39230753	.	+	.	gene_id "G4P62_007720"; transcript_id "gnl|WGS:JAAVVJ|G4P62_T012592"; locus_tag "G4P62_007720"; orig_protein_id "gnl|WGS:JAAVVJ|G4P62_P012592"; orig_transcript_id "gnl|WGS:JAAVVJ|G4P62_T012592"; product "KIAA0368-like protein"; transcript_biotype "mRNA"; exon_number "36";
CM025017.1	Genbank	exon	39230946	39231035	.	+	.	gene_id "G4P62_007720"; transcript_id "gnl|WGS:JAAVVJ|G4P62_T012592"; locus_tag "G4P62_007720"; orig_protein_id "gnl|WGS:JAAVVJ|G4P62_P012592"; orig_transcript_id "gnl|WGS:JAAVVJ|G4P62_T012592"; product "KIAA0368-like protein"; transcript_biotype "mRNA"; exon_number "37";
CM025017.1	Genbank	exon	39231165	39231231	.	+	.	gene_id "G4P62_007720"; transcript_id "gnl|WGS:JAAVVJ|G4P62_T012592"; locus_tag "G4P62_007720"; orig_protein_id "gnl|WGS:JAAVVJ|G4P62_P012592"; orig_transcript_id "gnl|WGS:JAAVVJ|G4P62_T012592"; product "KIAA0368-like protein"; transcript_biotype "mRNA"; exon_number "38";
CM025017.1	Genbank	exon	39231321	39231412	.	+	.	gene_id "G4P62_007720"; transcript_id "gnl|WGS:JAAVVJ|G4P62_T012592"; locus_tag "G4P62_007720"; orig_protein_id "gnl|WGS:JAAVVJ|G4P62_P012592"; orig_transcript_id "gnl|WGS:JAAVVJ|G4P62_T012592"; product "KIAA0368-like protein"; transcript_biotype "mRNA"; exon_number "39";
CM025017.1	Genbank	exon	39231491	39231557	.	+	.	gene_id "G4P62_007720"; transcript_id "gnl|WGS:JAAVVJ|G4P62_T012592"; locus_tag "G4P62_007720"; orig_protein_id "gnl|WGS:JAAVVJ|G4P62_P012592"; orig_transcript_id "gnl|WGS:JAAVVJ|G4P62_T012592"; product "KIAA0368-like protein"; transcript_biotype "mRNA"; exon_number "40";
CM025017.1	Genbank	exon	39233406	39233603	.	+	.	gene_id "G4P62_007720"; transcript_id "gnl|WGS:JAAVVJ|G4P62_T012592"; locus_tag "G4P62_007720"; orig_protein_id "gnl|WGS:JAAVVJ|G4P62_P012592"; orig_transcript_id "gnl|WGS:JAAVVJ|G4P62_T012592"; product "KIAA0368-like protein"; transcript_biotype "mRNA"; exon_number "41";
CM025017.1	Genbank	exon	39233706	39233917	.	+	.	gene_id "G4P62_007720"; transcript_id "gnl|WGS:JAAVVJ|G4P62_T012592"; locus_tag "G4P62_007720"; orig_protein_id "gnl|WGS:JAAVVJ|G4P62_P012592"; orig_transcript_id "gnl|WGS:JAAVVJ|G4P62_T012592"; product "KIAA0368-like protein"; transcript_biotype "mRNA"; exon_number "42";
CM025017.1	Genbank	exon	39233996	39234039	.	+	.	gene_id "G4P62_007720"; transcript_id "gnl|WGS:JAAVVJ|G4P62_T012592"; locus_tag "G4P62_007720"; orig_protein_id "gnl|WGS:JAAVVJ|G4P62_P012592"; orig_transcript_id "gnl|WGS:JAAVVJ|G4P62_T012592"; product "KIAA0368-like protein"; transcript_biotype "mRNA"; exon_number "43";
CM025017.1	Genbank	exon	39234125	39234317	.	+	.	gene_id "G4P62_007720"; transcript_id "gnl|WGS:JAAVVJ|G4P62_T012592"; locus_tag "G4P62_007720"; orig_protein_id "gnl|WGS:JAAVVJ|G4P62_P012592"; orig_transcript_id "gnl|WGS:JAAVVJ|G4P62_T012592"; product "KIAA0368-like protein"; transcript_biotype "mRNA"; exon_number "44";
CM025017.1	Genbank	exon	39234400	39234562	.	+	.	gene_id "G4P62_007720"; transcript_id "gnl|WGS:JAAVVJ|G4P62_T012592"; locus_tag "G4P62_007720"; orig_protein_id "gnl|WGS:JAAVVJ|G4P62_P012592"; orig_transcript_id "gnl|WGS:JAAVVJ|G4P62_T012592"; product "KIAA0368-like protein"; transcript_biotype "mRNA"; exon_number "45";
CM025017.1	Genbank	exon	39235900	39236005	.	+	.	gene_id "G4P62_007720"; transcript_id "gnl|WGS:JAAVVJ|G4P62_T012592"; locus_tag "G4P62_007720"; orig_protein_id "gnl|WGS:JAAVVJ|G4P62_P012592"; orig_transcript_id "gnl|WGS:JAAVVJ|G4P62_T012592"; product "KIAA0368-like protein"; transcript_biotype "mRNA"; exon_number "46";
CM025017.1	Genbank	exon	39236091	39236179	.	+	.	gene_id "G4P62_007720"; transcript_id "gnl|WGS:JAAVVJ|G4P62_T012592"; locus_tag "G4P62_007720"; orig_protein_id "gnl|WGS:JAAVVJ|G4P62_P012592"; orig_transcript_id "gnl|WGS:JAAVVJ|G4P62_T012592"; product "KIAA0368-like protein"; transcript_biotype "mRNA"; exon_number "47";
CM025017.1	Genbank	exon	39236253	39236324	.	+	.	gene_id "G4P62_007720"; transcript_id "gnl|WGS:JAAVVJ|G4P62_T012592"; locus_tag "G4P62_007720"; orig_protein_id "gnl|WGS:JAAVVJ|G4P62_P012592"; orig_transcript_id "gnl|WGS:JAAVVJ|G4P62_T012592"; product "KIAA0368-like protein"; transcript_biotype "mRNA"; exon_number "48";
CM025017.1	Genbank	exon	39237037	39237756	.	+	.	gene_id "G4P62_007720"; transcript_id "gnl|WGS:JAAVVJ|G4P62_T012592"; locus_tag "G4P62_007720"; orig_protein_id "gnl|WGS:JAAVVJ|G4P62_P012592"; orig_transcript_id "gnl|WGS:JAAVVJ|G4P62_T012592"; product "KIAA0368-like protein"; transcript_biotype "mRNA"; exon_number "49";
CM025017.1	Genbank	CDS	39208022	39208043	.	+	0	gene_id "G4P62_007720"; transcript_id "gnl|WGS:JAAVVJ|G4P62_T012592"; gbkey "CDS"; locus_tag "G4P62_007720"; note "KIAA0368 ortholog"; orig_transcript_id "gnl|WGS:JAAVVJ|G4P62_T012592"; product "KIAA0368-like protein"; protein_id "KAF7213074.1"; exon_number "1";
CM025017.1	Genbank	CDS	39208674	39208804	.	+	2	gene_id "G4P62_007720"; transcript_id "gnl|WGS:JAAVVJ|G4P62_T012592"; gbkey "CDS"; locus_tag "G4P62_007720"; note "KIAA0368 ortholog"; orig_transcript_id "gnl|WGS:JAAVVJ|G4P62_T012592"; product "KIAA0368-like protein"; protein_id "KAF7213074.1"; exon_number "2";
CM025017.1	Genbank	CDS	39210667	39210783	.	+	0	gene_id "G4P62_007720"; transcript_id "gnl|WGS:JAAVVJ|G4P62_T012592"; gbkey "CDS"; locus_tag "G4P62_007720"; note "KIAA0368 ortholog"; orig_transcript_id "gnl|WGS:JAAVVJ|G4P62_T012592"; product "KIAA0368-like protein"; protein_id "KAF7213074.1"; exon_number "3";
CM025017.1	Genbank	CDS	39211110	39211228	.	+	0	gene_id "G4P62_007720"; transcript_id "gnl|WGS:JAAVVJ|G4P62_T012592"; gbkey "CDS"; locus_tag "G4P62_007720"; note "KIAA0368 ortholog"; orig_transcript_id "gnl|WGS:JAAVVJ|G4P62_T012592"; product "KIAA0368-like protein"; protein_id "KAF7213074.1"; exon_number "4";
CM025017.1	Genbank	CDS	39211583	39211732	.	+	1	gene_id "G4P62_007720"; transcript_id "gnl|WGS:JAAVVJ|G4P62_T012592"; gbkey "CDS"; locus_tag "G4P62_007720"; note "KIAA0368 ortholog"; orig_transcript_id "gnl|WGS:JAAVVJ|G4P62_T012592"; product "KIAA0368-like protein"; protein_id "KAF7213074.1"; exon_number "5";
CM025017.1	Genbank	CDS	39211819	39211987	.	+	1	gene_id "G4P62_007720"; transcript_id "gnl|WGS:JAAVVJ|G4P62_T012592"; gbkey "CDS"; locus_tag "G4P62_007720"; note "KIAA0368 ortholog"; orig_transcript_id "gnl|WGS:JAAVVJ|G4P62_T012592"; product "KIAA0368-like protein"; protein_id "KAF7213074.1"; exon_number "6";
CM025017.1	Genbank	CDS	39213504	39213643	.	+	0	gene_id "G4P62_007720"; transcript_id "gnl|WGS:JAAVVJ|G4P62_T012592"; gbkey "CDS"; locus_tag "G4P62_007720"; note "KIAA0368 ortholog"; orig_transcript_id "gnl|WGS:JAAVVJ|G4P62_T012592"; product "KIAA0368-like protein"; protein_id "KAF7213074.1"; exon_number "7";
CM025017.1	Genbank	CDS	39213784	39213862	.	+	1	gene_id "G4P62_007720"; transcript_id "gnl|WGS:JAAVVJ|G4P62_T012592"; gbkey "CDS"; locus_tag "G4P62_007720"; note "KIAA0368 ortholog"; orig_transcript_id "gnl|WGS:JAAVVJ|G4P62_T012592"; product "KIAA0368-like protein"; protein_id "KAF7213074.1"; exon_number "8";
CM025017.1	Genbank	CDS	39213933	39214052	.	+	0	gene_id "G4P62_007720"; transcript_id "gnl|WGS:JAAVVJ|G4P62_T012592"; gbkey "CDS"; locus_tag "G4P62_007720"; note "KIAA0368 ortholog"; orig_transcript_id "gnl|WGS:JAAVVJ|G4P62_T012592"; product "KIAA0368-like protein"; protein_id "KAF7213074.1"; exon_number "9";
CM025017.1	Genbank	CDS	39214136	39214221	.	+	0	gene_id "G4P62_007720"; transcript_id "gnl|WGS:JAAVVJ|G4P62_T012592"; gbkey "CDS"; locus_tag "G4P62_007720"; note "KIAA0368 ortholog"; orig_transcript_id "gnl|WGS:JAAVVJ|G4P62_T012592"; product "KIAA0368-like protein"; protein_id "KAF7213074.1"; exon_number "10";
CM025017.1	Genbank	CDS	39215011	39215086	.	+	1	gene_id "G4P62_007720"; transcript_id "gnl|WGS:JAAVVJ|G4P62_T012592"; gbkey "CDS"; locus_tag "G4P62_007720"; note "KIAA0368 ortholog"; orig_transcript_id "gnl|WGS:JAAVVJ|G4P62_T012592"; product "KIAA0368-like protein"; protein_id "KAF7213074.1"; exon_number "11";
CM025017.1	Genbank	CDS	39215165	39215214	.	+	0	gene_id "G4P62_007720"; transcript_id "gnl|WGS:JAAVVJ|G4P62_T012592"; gbkey "CDS"; locus_tag "G4P62_007720"; note "KIAA0368 ortholog"; orig_transcript_id "gnl|WGS:JAAVVJ|G4P62_T012592"; product "KIAA0368-like protein"; protein_id "KAF7213074.1"; exon_number "12";
CM025017.1	Genbank	CDS	39215294	39215360	.	+	1	gene_id "G4P62_007720"; transcript_id "gnl|WGS:JAAVVJ|G4P62_T012592"; gbkey "CDS"; locus_tag "G4P62_007720"; note "KIAA0368 ortholog"; orig_transcript_id "gnl|WGS:JAAVVJ|G4P62_T012592"; product "KIAA0368-like protein"; protein_id "KAF7213074.1"; exon_number "13";
CM025017.1	Genbank	CDS	39215449	39215571	.	+	0	gene_id "G4P62_007720"; transcript_id "gnl|WGS:JAAVVJ|G4P62_T012592"; gbkey "CDS"; locus_tag "G4P62_007720"; note "KIAA0368 ortholog"; orig_transcript_id "gnl|WGS:JAAVVJ|G4P62_T012592"; product "KIAA0368-like protein"; protein_id "KAF7213074.1"; exon_number "14";
CM025017.1	Genbank	CDS	39218358	39218461	.	+	0	gene_id "G4P62_007720"; transcript_id "gnl|WGS:JAAVVJ|G4P62_T012592"; gbkey "CDS"; locus_tag "G4P62_007720"; note "KIAA0368 ortholog"; orig_transcript_id "gnl|WGS:JAAVVJ|G4P62_T012592"; product "KIAA0368-like protein"; protein_id "KAF7213074.1"; exon_number "15";
CM025017.1	Genbank	CDS	39218560	39218683	.	+	1	gene_id "G4P62_007720"; transcript_id "gnl|WGS:JAAVVJ|G4P62_T012592"; gbkey "CDS"; locus_tag "G4P62_007720"; note "KIAA0368 ortholog"; orig_transcript_id "gnl|WGS:JAAVVJ|G4P62_T012592"; product "KIAA0368-like protein"; protein_id "KAF7213074.1"; exon_number "16";
CM025017.1	Genbank	CDS	39218774	39218854	.	+	0	gene_id "G4P62_007720"; transcript_id "gnl|WGS:JAAVVJ|G4P62_T012592"; gbkey "CDS"; locus_tag "G4P62_007720"; note "KIAA0368 ortholog"; orig_transcript_id "gnl|WGS:JAAVVJ|G4P62_T012592"; product "KIAA0368-like protein"; protein_id "KAF7213074.1"; exon_number "17";
CM025017.1	Genbank	CDS	39218934	39219150	.	+	0	gene_id "G4P62_007720"; transcript_id "gnl|WGS:JAAVVJ|G4P62_T012592"; gbkey "CDS"; locus_tag "G4P62_007720"; note "KIAA0368 ortholog"; orig_transcript_id "gnl|WGS:JAAVVJ|G4P62_T012592"; product "KIAA0368-like protein"; protein_id "KAF7213074.1"; exon_number "18";
CM025017.1	Genbank	CDS	39219230	39219321	.	+	2	gene_id "G4P62_007720"; transcript_id "gnl|WGS:JAAVVJ|G4P62_T012592"; gbkey "CDS"; locus_tag "G4P62_007720"; note "KIAA0368 ortholog"; orig_transcript_id "gnl|WGS:JAAVVJ|G4P62_T012592"; product "KIAA0368-like protein"; protein_id "KAF7213074.1"; exon_number "19";
CM025017.1	Genbank	CDS	39219391	39219525	.	+	0	gene_id "G4P62_007720"; transcript_id "gnl|WGS:JAAVVJ|G4P62_T012592"; gbkey "CDS"; locus_tag "G4P62_007720"; note "KIAA0368 ortholog"; orig_transcript_id "gnl|WGS:JAAVVJ|G4P62_T012592"; product "KIAA0368-like protein"; protein_id "KAF7213074.1"; exon_number "20";
CM025017.1	Genbank	CDS	39219611	39219776	.	+	0	gene_id "G4P62_007720"; transcript_id "gnl|WGS:JAAVVJ|G4P62_T012592"; gbkey "CDS"; locus_tag "G4P62_007720"; note "KIAA0368 ortholog"; orig_transcript_id "gnl|WGS:JAAVVJ|G4P62_T012592"; product "KIAA0368-like protein"; protein_id "KAF7213074.1"; exon_number "21";
CM025017.1	Genbank	CDS	39219993	39220165	.	+	2	gene_id "G4P62_007720"; transcript_id "gnl|WGS:JAAVVJ|G4P62_T012592"; gbkey "CDS"; locus_tag "G4P62_007720"; note "KIAA0368 ortholog"; orig_transcript_id "gnl|WGS:JAAVVJ|G4P62_T012592"; product "KIAA0368-like protein"; protein_id "KAF7213074.1"; exon_number "22";
CM025017.1	Genbank	CDS	39221103	39221204	.	+	0	gene_id "G4P62_007720"; transcript_id "gnl|WGS:JAAVVJ|G4P62_T012592"; gbkey "CDS"; locus_tag "G4P62_007720"; note "KIAA0368 ortholog"; orig_transcript_id "gnl|WGS:JAAVVJ|G4P62_T012592"; product "KIAA0368-like protein"; protein_id "KAF7213074.1"; exon_number "23";
CM025017.1	Genbank	CDS	39221529	39221652	.	+	0	gene_id "G4P62_007720"; transcript_id "gnl|WGS:JAAVVJ|G4P62_T012592"; gbkey "CDS"; locus_tag "G4P62_007720"; note "KIAA0368 ortholog"; orig_transcript_id "gnl|WGS:JAAVVJ|G4P62_T012592"; product "KIAA0368-like protein"; protein_id "KAF7213074.1"; exon_number "24";
CM025017.1	Genbank	CDS	39226336	39226481	.	+	2	gene_id "G4P62_007720"; transcript_id "gnl|WGS:JAAVVJ|G4P62_T012592"; gbkey "CDS"; locus_tag "G4P62_007720"; note "KIAA0368 ortholog"; orig_transcript_id "gnl|WGS:JAAVVJ|G4P62_T012592"; product "KIAA0368-like protein"; protein_id "KAF7213074.1"; exon_number "25";
CM025017.1	Genbank	CDS	39226601	39226655	.	+	0	gene_id "G4P62_007720"; transcript_id "gnl|WGS:JAAVVJ|G4P62_T012592"; gbkey "CDS"; locus_tag "G4P62_007720"; note "KIAA0368 ortholog"; orig_transcript_id "gnl|WGS:JAAVVJ|G4P62_T012592"; product "KIAA0368-like protein"; protein_id "KAF7213074.1"; exon_number "26";
CM025017.1	Genbank	CDS	39226749	39226863	.	+	2	gene_id "G4P62_007720"; transcript_id "gnl|WGS:JAAVVJ|G4P62_T012592"; gbkey "CDS"; locus_tag "G4P62_007720"; note "KIAA0368 ortholog"; orig_transcript_id "gnl|WGS:JAAVVJ|G4P62_T012592"; product "KIAA0368-like protein"; protein_id "KAF7213074.1"; exon_number "27";
CM025017.1	Genbank	CDS	39226979	39227047	.	+	1	gene_id "G4P62_007720"; transcript_id "gnl|WGS:JAAVVJ|G4P62_T012592"; gbkey "CDS"; locus_tag "G4P62_007720"; note "KIAA0368 ortholog"; orig_transcript_id "gnl|WGS:JAAVVJ|G4P62_T012592"; product "KIAA0368-like protein"; protein_id "KAF7213074.1"; exon_number "28";
CM025017.1	Genbank	CDS	39228110	39228227	.	+	1	gene_id "G4P62_007720"; transcript_id "gnl|WGS:JAAVVJ|G4P62_T012592"; gbkey "CDS"; locus_tag "G4P62_007720"; note "KIAA0368 ortholog"; orig_transcript_id "gnl|WGS:JAAVVJ|G4P62_T012592"; product "KIAA0368-like protein"; protein_id "KAF7213074.1"; exon_number "29";
CM025017.1	Genbank	CDS	39228301	39228468	.	+	0	gene_id "G4P62_007720"; transcript_id "gnl|WGS:JAAVVJ|G4P62_T012592"; gbkey "CDS"; locus_tag "G4P62_007720"; note "KIAA0368 ortholog"; orig_transcript_id "gnl|WGS:JAAVVJ|G4P62_T012592"; product "KIAA0368-like protein"; protein_id "KAF7213074.1"; exon_number "30";
CM025017.1	Genbank	CDS	39228548	39228627	.	+	0	gene_id "G4P62_007720"; transcript_id "gnl|WGS:JAAVVJ|G4P62_T012592"; gbkey "CDS"; locus_tag "G4P62_007720"; note "KIAA0368 ortholog"; orig_transcript_id "gnl|WGS:JAAVVJ|G4P62_T012592"; product "KIAA0368-like protein"; protein_id "KAF7213074.1"; exon_number "31";
CM025017.1	Genbank	CDS	39229899	39230004	.	+	1	gene_id "G4P62_007720"; transcript_id "gnl|WGS:JAAVVJ|G4P62_T012592"; gbkey "CDS"; locus_tag "G4P62_007720"; note "KIAA0368 ortholog"; orig_transcript_id "gnl|WGS:JAAVVJ|G4P62_T012592"; product "KIAA0368-like protein"; protein_id "KAF7213074.1"; exon_number "32";
CM025017.1	Genbank	CDS	39230099	39230146	.	+	0	gene_id "G4P62_007720"; transcript_id "gnl|WGS:JAAVVJ|G4P62_T012592"; gbkey "CDS"; locus_tag "G4P62_007720"; note "KIAA0368 ortholog"; orig_transcript_id "gnl|WGS:JAAVVJ|G4P62_T012592"; product "KIAA0368-like protein"; protein_id "KAF7213074.1"; exon_number "33";
CM025017.1	Genbank	CDS	39230235	39230353	.	+	0	gene_id "G4P62_007720"; transcript_id "gnl|WGS:JAAVVJ|G4P62_T012592"; gbkey "CDS"; locus_tag "G4P62_007720"; note "KIAA0368 ortholog"; orig_transcript_id "gnl|WGS:JAAVVJ|G4P62_T012592"; product "KIAA0368-like protein"; protein_id "KAF7213074.1"; exon_number "34";
CM025017.1	Genbank	CDS	39230457	39230607	.	+	1	gene_id "G4P62_007720"; transcript_id "gnl|WGS:JAAVVJ|G4P62_T012592"; gbkey "CDS"; locus_tag "G4P62_007720"; note "KIAA0368 ortholog"; orig_transcript_id "gnl|WGS:JAAVVJ|G4P62_T012592"; product "KIAA0368-like protein"; protein_id "KAF7213074.1"; exon_number "35";
CM025017.1	Genbank	CDS	39230688	39230753	.	+	0	gene_id "G4P62_007720"; transcript_id "gnl|WGS:JAAVVJ|G4P62_T012592"; gbkey "CDS"; locus_tag "G4P62_007720"; note "KIAA0368 ortholog"; orig_transcript_id "gnl|WGS:JAAVVJ|G4P62_T012592"; product "KIAA0368-like protein"; protein_id "KAF7213074.1"; exon_number "36";
CM025017.1	Genbank	CDS	39230946	39231035	.	+	0	gene_id "G4P62_007720"; transcript_id "gnl|WGS:JAAVVJ|G4P62_T012592"; gbkey "CDS"; locus_tag "G4P62_007720"; note "KIAA0368 ortholog"; orig_transcript_id "gnl|WGS:JAAVVJ|G4P62_T012592"; product "KIAA0368-like protein"; protein_id "KAF7213074.1"; exon_number "37";
CM025017.1	Genbank	CDS	39231165	39231231	.	+	0	gene_id "G4P62_007720"; transcript_id "gnl|WGS:JAAVVJ|G4P62_T012592"; gbkey "CDS"; locus_tag "G4P62_007720"; note "KIAA0368 ortholog"; orig_transcript_id "gnl|WGS:JAAVVJ|G4P62_T012592"; product "KIAA0368-like protein"; protein_id "KAF7213074.1"; exon_number "38";
CM025017.1	Genbank	CDS	39231321	39231412	.	+	2	gene_id "G4P62_007720"; transcript_id "gnl|WGS:JAAVVJ|G4P62_T012592"; gbkey "CDS"; locus_tag "G4P62_007720"; note "KIAA0368 ortholog"; orig_transcript_id "gnl|WGS:JAAVVJ|G4P62_T012592"; product "KIAA0368-like protein"; protein_id "KAF7213074.1"; exon_number "39";
CM025017.1	Genbank	CDS	39231491	39231557	.	+	0	gene_id "G4P62_007720"; transcript_id "gnl|WGS:JAAVVJ|G4P62_T012592"; gbkey "CDS"; locus_tag "G4P62_007720"; note "KIAA0368 ortholog"; orig_transcript_id "gnl|WGS:JAAVVJ|G4P62_T012592"; product "KIAA0368-like protein"; protein_id "KAF7213074.1"; exon_number "40";
CM025017.1	Genbank	CDS	39233406	39233603	.	+	2	gene_id "G4P62_007720"; transcript_id "gnl|WGS:JAAVVJ|G4P62_T012592"; gbkey "CDS"; locus_tag "G4P62_007720"; note "KIAA0368 ortholog"; orig_transcript_id "gnl|WGS:JAAVVJ|G4P62_T012592"; product "KIAA0368-like protein"; protein_id "KAF7213074.1"; exon_number "41";
CM025017.1	Genbank	CDS	39233706	39233917	.	+	2	gene_id "G4P62_007720"; transcript_id "gnl|WGS:JAAVVJ|G4P62_T012592"; gbkey "CDS"; locus_tag "G4P62_007720"; note "KIAA0368 ortholog"; orig_transcript_id "gnl|WGS:JAAVVJ|G4P62_T012592"; product "KIAA0368-like protein"; protein_id "KAF7213074.1"; exon_number "42";
CM025017.1	Genbank	CDS	39233996	39234039	.	+	0	gene_id "G4P62_007720"; transcript_id "gnl|WGS:JAAVVJ|G4P62_T012592"; gbkey "CDS"; locus_tag "G4P62_007720"; note "KIAA0368 ortholog"; orig_transcript_id "gnl|WGS:JAAVVJ|G4P62_T012592"; product "KIAA0368-like protein"; protein_id "KAF7213074.1"; exon_number "43";
CM025017.1	Genbank	CDS	39234125	39234317	.	+	1	gene_id "G4P62_007720"; transcript_id "gnl|WGS:JAAVVJ|G4P62_T012592"; gbkey "CDS"; locus_tag "G4P62_007720"; note "KIAA0368 ortholog"; orig_transcript_id "gnl|WGS:JAAVVJ|G4P62_T012592"; product "KIAA0368-like protein"; protein_id "KAF7213074.1"; exon_number "44";
CM025017.1	Genbank	CDS	39234400	39234562	.	+	0	gene_id "G4P62_007720"; transcript_id "gnl|WGS:JAAVVJ|G4P62_T012592"; gbkey "CDS"; locus_tag "G4P62_007720"; note "KIAA0368 ortholog"; orig_transcript_id "gnl|WGS:JAAVVJ|G4P62_T012592"; product "KIAA0368-like protein"; protein_id "KAF7213074.1"; exon_number "45";
CM025017.1	Genbank	CDS	39235900	39236005	.	+	2	gene_id "G4P62_007720"; transcript_id "gnl|WGS:JAAVVJ|G4P62_T012592"; gbkey "CDS"; locus_tag "G4P62_007720"; note "KIAA0368 ortholog"; orig_transcript_id "gnl|WGS:JAAVVJ|G4P62_T012592"; product "KIAA0368-like protein"; protein_id "KAF7213074.1"; exon_number "46";
CM025017.1	Genbank	CDS	39236091	39236179	.	+	1	gene_id "G4P62_007720"; transcript_id "gnl|WGS:JAAVVJ|G4P62_T012592"; gbkey "CDS"; locus_tag "G4P62_007720"; note "KIAA0368 ortholog"; orig_transcript_id "gnl|WGS:JAAVVJ|G4P62_T012592"; product "KIAA0368-like protein"; protein_id "KAF7213074.1"; exon_number "47";
CM025017.1	Genbank	CDS	39236253	39236324	.	+	2	gene_id "G4P62_007720"; transcript_id "gnl|WGS:JAAVVJ|G4P62_T012592"; gbkey "CDS"; locus_tag "G4P62_007720"; note "KIAA0368 ortholog"; orig_transcript_id "gnl|WGS:JAAVVJ|G4P62_T012592"; product "KIAA0368-like protein"; protein_id "KAF7213074.1"; exon_number "48";
CM025017.1	Genbank	CDS	39237037	39237173	.	+	2	gene_id "G4P62_007720"; transcript_id "gnl|WGS:JAAVVJ|G4P62_T012592"; gbkey "CDS"; locus_tag "G4P62_007720"; note "KIAA0368 ortholog"; orig_transcript_id "gnl|WGS:JAAVVJ|G4P62_T012592"; product "KIAA0368-like protein"; protein_id "KAF7213074.1"; exon_number "49";
CM025017.1	Genbank	start_codon	39208022	39208024	.	+	0	gene_id "G4P62_007720"; transcript_id "gnl|WGS:JAAVVJ|G4P62_T012592"; gbkey "CDS"; locus_tag "G4P62_007720"; note "KIAA0368 ortholog"; orig_transcript_id "gnl|WGS:JAAVVJ|G4P62_T012592"; product "KIAA0368-like protein"; protein_id "KAF7213074.1"; exon_number "1";
CM025017.1	Genbank	stop_codon	39237174	39237176	.	+	0	gene_id "G4P62_007720"; transcript_id "gnl|WGS:JAAVVJ|G4P62_T012592"; gbkey "CDS"; locus_tag "G4P62_007720"; note "KIAA0368 ortholog"; orig_transcript_id "gnl|WGS:JAAVVJ|G4P62_T012592"; product "KIAA0368-like protein"; protein_id "KAF7213074.1"; exon_number "49";
CM025017.1	Genbank	gene	39239059	39251797	.	-	.	gene_id "G4P62_007721"; transcript_id ""; description "structural maintenance of chromosomes protein 2"; gbkey "Gene"; gene "smc2"; gene_biotype "protein_coding"; locus_tag "G4P62_007721";
CM025017.1	Genbank	transcript	39239059	39251797	.	-	.	gene_id "G4P62_007721"; transcript_id "gnl|WGS:JAAVVJ|G4P62_T012593"; gbkey "mRNA"; gene "smc2"; locus_tag "G4P62_007721"; orig_protein_id "gnl|WGS:JAAVVJ|G4P62_P012593"; orig_transcript_id "gnl|WGS:JAAVVJ|G4P62_T012593"; product "structural maintenance of chromosomes 2"; transcript_biotype "mRNA";
CM025017.1	Genbank	exon	39251506	39251797	.	-	.	gene_id "G4P62_007721"; transcript_id "gnl|WGS:JAAVVJ|G4P62_T012593"; gene "smc2"; locus_tag "G4P62_007721"; orig_protein_id "gnl|WGS:JAAVVJ|G4P62_P012593"; orig_transcript_id "gnl|WGS:JAAVVJ|G4P62_T012593"; product "structural maintenance of chromosomes 2"; transcript_biotype "mRNA"; exon_number "1";
CM025017.1	Genbank	exon	39251243	39251392	.	-	.	gene_id "G4P62_007721"; transcript_id "gnl|WGS:JAAVVJ|G4P62_T012593"; gene "smc2"; locus_tag "G4P62_007721"; orig_protein_id "gnl|WGS:JAAVVJ|G4P62_P012593"; orig_transcript_id "gnl|WGS:JAAVVJ|G4P62_T012593"; product "structural maintenance of chromosomes 2"; transcript_biotype "mRNA"; exon_number "2";
CM025017.1	Genbank	exon	39251034	39251156	.	-	.	gene_id "G4P62_007721"; transcript_id "gnl|WGS:JAAVVJ|G4P62_T012593"; gene "smc2"; locus_tag "G4P62_007721"; orig_protein_id "gnl|WGS:JAAVVJ|G4P62_P012593"; orig_transcript_id "gnl|WGS:JAAVVJ|G4P62_T012593"; product "structural maintenance of chromosomes 2"; transcript_biotype "mRNA"; exon_number "3";
CM025017.1	Genbank	exon	39250902	39250940	.	-	.	gene_id "G4P62_007721"; transcript_id "gnl|WGS:JAAVVJ|G4P62_T012593"; gene "smc2"; locus_tag "G4P62_007721"; orig_protein_id "gnl|WGS:JAAVVJ|G4P62_P012593"; orig_transcript_id "gnl|WGS:JAAVVJ|G4P62_T012593"; product "structural maintenance of chromosomes 2"; transcript_biotype "mRNA"; exon_number "4";
CM025017.1	Genbank	exon	39250713	39250823	.	-	.	gene_id "G4P62_007721"; transcript_id "gnl|WGS:JAAVVJ|G4P62_T012593"; gene "smc2"; locus_tag "G4P62_007721"; orig_protein_id "gnl|WGS:JAAVVJ|G4P62_P012593"; orig_transcript_id "gnl|WGS:JAAVVJ|G4P62_T012593"; product "structural maintenance of chromosomes 2"; transcript_biotype "mRNA"; exon_number "5";
CM025017.1	Genbank	exon	39250590	39250634	.	-	.	gene_id "G4P62_007721"; transcript_id "gnl|WGS:JAAVVJ|G4P62_T012593"; gene "smc2"; locus_tag "G4P62_007721"; orig_protein_id "gnl|WGS:JAAVVJ|G4P62_P012593"; orig_transcript_id "gnl|WGS:JAAVVJ|G4P62_T012593"; product "structural maintenance of chromosomes 2"; transcript_biotype "mRNA"; exon_number "6";
CM025017.1	Genbank	exon	39250247	39250480	.	-	.	gene_id "G4P62_007721"; transcript_id "gnl|WGS:JAAVVJ|G4P62_T012593"; gene "smc2"; locus_tag "G4P62_007721"; orig_protein_id "gnl|WGS:JAAVVJ|G4P62_P012593"; orig_transcript_id "gnl|WGS:JAAVVJ|G4P62_T012593"; product "structural maintenance of chromosomes 2"; transcript_biotype "mRNA"; exon_number "7";
CM025017.1	Genbank	exon	39250015	39250164	.	-	.	gene_id "G4P62_007721"; transcript_id "gnl|WGS:JAAVVJ|G4P62_T012593"; gene "smc2"; locus_tag "G4P62_007721"; orig_protein_id "gnl|WGS:JAAVVJ|G4P62_P012593"; orig_transcript_id "gnl|WGS:JAAVVJ|G4P62_T012593"; product "structural maintenance of chromosomes 2"; transcript_biotype "mRNA"; exon_number "8";
CM025017.1	Genbank	exon	39249680	39249913	.	-	.	gene_id "G4P62_007721"; transcript_id "gnl|WGS:JAAVVJ|G4P62_T012593"; gene "smc2"; locus_tag "G4P62_007721"; orig_protein_id "gnl|WGS:JAAVVJ|G4P62_P012593"; orig_transcript_id "gnl|WGS:JAAVVJ|G4P62_T012593"; product "structural maintenance of chromosomes 2"; transcript_biotype "mRNA"; exon_number "9";
CM025017.1	Genbank	exon	39249422	39249581	.	-	.	gene_id "G4P62_007721"; transcript_id "gnl|WGS:JAAVVJ|G4P62_T012593"; gene "smc2"; locus_tag "G4P62_007721"; orig_protein_id "gnl|WGS:JAAVVJ|G4P62_P012593"; orig_transcript_id "gnl|WGS:JAAVVJ|G4P62_T012593"; product "structural maintenance of chromosomes 2"; transcript_biotype "mRNA"; exon_number "10";
CM025017.1	Genbank	exon	39249216	39249333	.	-	.	gene_id "G4P62_007721"; transcript_id "gnl|WGS:JAAVVJ|G4P62_T012593"; gene "smc2"; locus_tag "G4P62_007721"; orig_protein_id "gnl|WGS:JAAVVJ|G4P62_P012593"; orig_transcript_id "gnl|WGS:JAAVVJ|G4P62_T012593"; product "structural maintenance of chromosomes 2"; transcript_biotype "mRNA"; exon_number "11";
CM025017.1	Genbank	exon	39247703	39247841	.	-	.	gene_id "G4P62_007721"; transcript_id "gnl|WGS:JAAVVJ|G4P62_T012593"; gene "smc2"; locus_tag "G4P62_007721"; orig_protein_id "gnl|WGS:JAAVVJ|G4P62_P012593"; orig_transcript_id "gnl|WGS:JAAVVJ|G4P62_T012593"; product "structural maintenance of chromosomes 2"; transcript_biotype "mRNA"; exon_number "12";
CM025017.1	Genbank	exon	39247503	39247622	.	-	.	gene_id "G4P62_007721"; transcript_id "gnl|WGS:JAAVVJ|G4P62_T012593"; gene "smc2"; locus_tag "G4P62_007721"; orig_protein_id "gnl|WGS:JAAVVJ|G4P62_P012593"; orig_transcript_id "gnl|WGS:JAAVVJ|G4P62_T012593"; product "structural maintenance of chromosomes 2"; transcript_biotype "mRNA"; exon_number "13";
CM025017.1	Genbank	exon	39247219	39247423	.	-	.	gene_id "G4P62_007721"; transcript_id "gnl|WGS:JAAVVJ|G4P62_T012593"; gene "smc2"; locus_tag "G4P62_007721"; orig_protein_id "gnl|WGS:JAAVVJ|G4P62_P012593"; orig_transcript_id "gnl|WGS:JAAVVJ|G4P62_T012593"; product "structural maintenance of chromosomes 2"; transcript_biotype "mRNA"; exon_number "14";
CM025017.1	Genbank	exon	39246976	39247111	.	-	.	gene_id "G4P62_007721"; transcript_id "gnl|WGS:JAAVVJ|G4P62_T012593"; gene "smc2"; locus_tag "G4P62_007721"; orig_protein_id "gnl|WGS:JAAVVJ|G4P62_P012593"; orig_transcript_id "gnl|WGS:JAAVVJ|G4P62_T012593"; product "structural maintenance of chromosomes 2"; transcript_biotype "mRNA"; exon_number "15";
CM025017.1	Genbank	exon	39245407	39245531	.	-	.	gene_id "G4P62_007721"; transcript_id "gnl|WGS:JAAVVJ|G4P62_T012593"; gene "smc2"; locus_tag "G4P62_007721"; orig_protein_id "gnl|WGS:JAAVVJ|G4P62_P012593"; orig_transcript_id "gnl|WGS:JAAVVJ|G4P62_T012593"; product "structural maintenance of chromosomes 2"; transcript_biotype "mRNA"; exon_number "16";
CM025017.1	Genbank	exon	39245130	39245323	.	-	.	gene_id "G4P62_007721"; transcript_id "gnl|WGS:JAAVVJ|G4P62_T012593"; gene "smc2"; locus_tag "G4P62_007721"; orig_protein_id "gnl|WGS:JAAVVJ|G4P62_P012593"; orig_transcript_id "gnl|WGS:JAAVVJ|G4P62_T012593"; product "structural maintenance of chromosomes 2"; transcript_biotype "mRNA"; exon_number "17";
CM025017.1	Genbank	exon	39244887	39245030	.	-	.	gene_id "G4P62_007721"; transcript_id "gnl|WGS:JAAVVJ|G4P62_T012593"; gene "smc2"; locus_tag "G4P62_007721"; orig_protein_id "gnl|WGS:JAAVVJ|G4P62_P012593"; orig_transcript_id "gnl|WGS:JAAVVJ|G4P62_T012593"; product "structural maintenance of chromosomes 2"; transcript_biotype "mRNA"; exon_number "18";
CM025017.1	Genbank	exon	39241148	39241222	.	-	.	gene_id "G4P62_007721"; transcript_id "gnl|WGS:JAAVVJ|G4P62_T012593"; gene "smc2"; locus_tag "G4P62_007721"; orig_protein_id "gnl|WGS:JAAVVJ|G4P62_P012593"; orig_transcript_id "gnl|WGS:JAAVVJ|G4P62_T012593"; product "structural maintenance of chromosomes 2"; transcript_biotype "mRNA"; exon_number "19";
CM025017.1	Genbank	exon	39240905	39241024	.	-	.	gene_id "G4P62_007721"; transcript_id "gnl|WGS:JAAVVJ|G4P62_T012593"; gene "smc2"; locus_tag "G4P62_007721"; orig_protein_id "gnl|WGS:JAAVVJ|G4P62_P012593"; orig_transcript_id "gnl|WGS:JAAVVJ|G4P62_T012593"; product "structural maintenance of chromosomes 2"; transcript_biotype "mRNA"; exon_number "20";
CM025017.1	Genbank	exon	39240631	39240831	.	-	.	gene_id "G4P62_007721"; transcript_id "gnl|WGS:JAAVVJ|G4P62_T012593"; gene "smc2"; locus_tag "G4P62_007721"; orig_protein_id "gnl|WGS:JAAVVJ|G4P62_P012593"; orig_transcript_id "gnl|WGS:JAAVVJ|G4P62_T012593"; product "structural maintenance of chromosomes 2"; transcript_biotype "mRNA"; exon_number "21";
CM025017.1	Genbank	exon	39240437	39240553	.	-	.	gene_id "G4P62_007721"; transcript_id "gnl|WGS:JAAVVJ|G4P62_T012593"; gene "smc2"; locus_tag "G4P62_007721"; orig_protein_id "gnl|WGS:JAAVVJ|G4P62_P012593"; orig_transcript_id "gnl|WGS:JAAVVJ|G4P62_T012593"; product "structural maintenance of chromosomes 2"; transcript_biotype "mRNA"; exon_number "22";
CM025017.1	Genbank	exon	39239782	39239942	.	-	.	gene_id "G4P62_007721"; transcript_id "gnl|WGS:JAAVVJ|G4P62_T012593"; gene "smc2"; locus_tag "G4P62_007721"; orig_protein_id "gnl|WGS:JAAVVJ|G4P62_P012593"; orig_transcript_id "gnl|WGS:JAAVVJ|G4P62_T012593"; product "structural maintenance of chromosomes 2"; transcript_biotype "mRNA"; exon_number "23";
CM025017.1	Genbank	exon	39239562	39239709	.	-	.	gene_id "G4P62_007721"; transcript_id "gnl|WGS:JAAVVJ|G4P62_T012593"; gene "smc2"; locus_tag "G4P62_007721"; orig_protein_id "gnl|WGS:JAAVVJ|G4P62_P012593"; orig_transcript_id "gnl|WGS:JAAVVJ|G4P62_T012593"; product "structural maintenance of chromosomes 2"; transcript_biotype "mRNA"; exon_number "24";
CM025017.1	Genbank	exon	39239059	39239490	.	-	.	gene_id "G4P62_007721"; transcript_id "gnl|WGS:JAAVVJ|G4P62_T012593"; gene "smc2"; locus_tag "G4P62_007721"; orig_protein_id "gnl|WGS:JAAVVJ|G4P62_P012593"; orig_transcript_id "gnl|WGS:JAAVVJ|G4P62_T012593"; product "structural maintenance of chromosomes 2"; transcript_biotype "mRNA"; exon_number "25";
CM025017.1	Genbank	CDS	39251506	39251673	.	-	0	gene_id "G4P62_007721"; transcript_id "gnl|WGS:JAAVVJ|G4P62_T012593"; gbkey "CDS"; gene "smc2"; locus_tag "G4P62_007721"; orig_transcript_id "gnl|WGS:JAAVVJ|G4P62_T012593"; product "structural maintenance of chromosomes 2"; protein_id "KAF7213075.1"; exon_number "1";
CM025017.1	Genbank	CDS	39251243	39251392	.	-	0	gene_id "G4P62_007721"; transcript_id "gnl|WGS:JAAVVJ|G4P62_T012593"; gbkey "CDS"; gene "smc2"; locus_tag "G4P62_007721"; orig_transcript_id "gnl|WGS:JAAVVJ|G4P62_T012593"; product "structural maintenance of chromosomes 2"; protein_id "KAF7213075.1"; exon_number "2";
CM025017.1	Genbank	CDS	39251034	39251156	.	-	0	gene_id "G4P62_007721"; transcript_id "gnl|WGS:JAAVVJ|G4P62_T012593"; gbkey "CDS"; gene "smc2"; locus_tag "G4P62_007721"; orig_transcript_id "gnl|WGS:JAAVVJ|G4P62_T012593"; product "structural maintenance of chromosomes 2"; protein_id "KAF7213075.1"; exon_number "3";
CM025017.1	Genbank	CDS	39250902	39250940	.	-	0	gene_id "G4P62_007721"; transcript_id "gnl|WGS:JAAVVJ|G4P62_T012593"; gbkey "CDS"; gene "smc2"; locus_tag "G4P62_007721"; orig_transcript_id "gnl|WGS:JAAVVJ|G4P62_T012593"; product "structural maintenance of chromosomes 2"; protein_id "KAF7213075.1"; exon_number "4";
CM025017.1	Genbank	CDS	39250713	39250823	.	-	0	gene_id "G4P62_007721"; transcript_id "gnl|WGS:JAAVVJ|G4P62_T012593"; gbkey "CDS"; gene "smc2"; locus_tag "G4P62_007721"; orig_transcript_id "gnl|WGS:JAAVVJ|G4P62_T012593"; product "structural maintenance of chromosomes 2"; protein_id "KAF7213075.1"; exon_number "5";
CM025017.1	Genbank	CDS	39250590	39250634	.	-	0	gene_id "G4P62_007721"; transcript_id "gnl|WGS:JAAVVJ|G4P62_T012593"; gbkey "CDS"; gene "smc2"; locus_tag "G4P62_007721"; orig_transcript_id "gnl|WGS:JAAVVJ|G4P62_T012593"; product "structural maintenance of chromosomes 2"; protein_id "KAF7213075.1"; exon_number "6";
CM025017.1	Genbank	CDS	39250247	39250480	.	-	0	gene_id "G4P62_007721"; transcript_id "gnl|WGS:JAAVVJ|G4P62_T012593"; gbkey "CDS"; gene "smc2"; locus_tag "G4P62_007721"; orig_transcript_id "gnl|WGS:JAAVVJ|G4P62_T012593"; product "structural maintenance of chromosomes 2"; protein_id "KAF7213075.1"; exon_number "7";
CM025017.1	Genbank	CDS	39250015	39250164	.	-	0	gene_id "G4P62_007721"; transcript_id "gnl|WGS:JAAVVJ|G4P62_T012593"; gbkey "CDS"; gene "smc2"; locus_tag "G4P62_007721"; orig_transcript_id "gnl|WGS:JAAVVJ|G4P62_T012593"; product "structural maintenance of chromosomes 2"; protein_id "KAF7213075.1"; exon_number "8";
CM025017.1	Genbank	CDS	39249680	39249913	.	-	0	gene_id "G4P62_007721"; transcript_id "gnl|WGS:JAAVVJ|G4P62_T012593"; gbkey "CDS"; gene "smc2"; locus_tag "G4P62_007721"; orig_transcript_id "gnl|WGS:JAAVVJ|G4P62_T012593"; product "structural maintenance of chromosomes 2"; protein_id "KAF7213075.1"; exon_number "9";
CM025017.1	Genbank	CDS	39249422	39249581	.	-	0	gene_id "G4P62_007721"; transcript_id "gnl|WGS:JAAVVJ|G4P62_T012593"; gbkey "CDS"; gene "smc2"; locus_tag "G4P62_007721"; orig_transcript_id "gnl|WGS:JAAVVJ|G4P62_T012593"; product "structural maintenance of chromosomes 2"; protein_id "KAF7213075.1"; exon_number "10";
CM025017.1	Genbank	CDS	39249216	39249333	.	-	2	gene_id "G4P62_007721"; transcript_id "gnl|WGS:JAAVVJ|G4P62_T012593"; gbkey "CDS"; gene "smc2"; locus_tag "G4P62_007721"; orig_transcript_id "gnl|WGS:JAAVVJ|G4P62_T012593"; product "structural maintenance of chromosomes 2"; protein_id "KAF7213075.1"; exon_number "11";
CM025017.1	Genbank	CDS	39247703	39247841	.	-	1	gene_id "G4P62_007721"; transcript_id "gnl|WGS:JAAVVJ|G4P62_T012593"; gbkey "CDS"; gene "smc2"; locus_tag "G4P62_007721"; orig_transcript_id "gnl|WGS:JAAVVJ|G4P62_T012593"; product "structural maintenance of chromosomes 2"; protein_id "KAF7213075.1"; exon_number "12";
CM025017.1	Genbank	CDS	39247503	39247622	.	-	0	gene_id "G4P62_007721"; transcript_id "gnl|WGS:JAAVVJ|G4P62_T012593"; gbkey "CDS"; gene "smc2"; locus_tag "G4P62_007721"; orig_transcript_id "gnl|WGS:JAAVVJ|G4P62_T012593"; product "structural maintenance of chromosomes 2"; protein_id "KAF7213075.1"; exon_number "13";
CM025017.1	Genbank	CDS	39247219	39247423	.	-	0	gene_id "G4P62_007721"; transcript_id "gnl|WGS:JAAVVJ|G4P62_T012593"; gbkey "CDS"; gene "smc2"; locus_tag "G4P62_007721"; orig_transcript_id "gnl|WGS:JAAVVJ|G4P62_T012593"; product "structural maintenance of chromosomes 2"; protein_id "KAF7213075.1"; exon_number "14";
CM025017.1	Genbank	CDS	39246976	39247111	.	-	2	gene_id "G4P62_007721"; transcript_id "gnl|WGS:JAAVVJ|G4P62_T012593"; gbkey "CDS"; gene "smc2"; locus_tag "G4P62_007721"; orig_transcript_id "gnl|WGS:JAAVVJ|G4P62_T012593"; product "structural maintenance of chromosomes 2"; protein_id "KAF7213075.1"; exon_number "15";
CM025017.1	Genbank	CDS	39245407	39245531	.	-	1	gene_id "G4P62_007721"; transcript_id "gnl|WGS:JAAVVJ|G4P62_T012593"; gbkey "CDS"; gene "smc2"; locus_tag "G4P62_007721"; orig_transcript_id "gnl|WGS:JAAVVJ|G4P62_T012593"; product "structural maintenance of chromosomes 2"; protein_id "KAF7213075.1"; exon_number "16";
CM025017.1	Genbank	CDS	39245130	39245323	.	-	2	gene_id "G4P62_007721"; transcript_id "gnl|WGS:JAAVVJ|G4P62_T012593"; gbkey "CDS"; gene "smc2"; locus_tag "G4P62_007721"; orig_transcript_id "gnl|WGS:JAAVVJ|G4P62_T012593"; product "structural maintenance of chromosomes 2"; protein_id "KAF7213075.1"; exon_number "17";
CM025017.1	Genbank	CDS	39244887	39245030	.	-	0	gene_id "G4P62_007721"; transcript_id "gnl|WGS:JAAVVJ|G4P62_T012593"; gbkey "CDS"; gene "smc2"; locus_tag "G4P62_007721"; orig_transcript_id "gnl|WGS:JAAVVJ|G4P62_T012593"; product "structural maintenance of chromosomes 2"; protein_id "KAF7213075.1"; exon_number "18";
CM025017.1	Genbank	CDS	39241148	39241222	.	-	0	gene_id "G4P62_007721"; transcript_id "gnl|WGS:JAAVVJ|G4P62_T012593"; gbkey "CDS"; gene "smc2"; locus_tag "G4P62_007721"; orig_transcript_id "gnl|WGS:JAAVVJ|G4P62_T012593"; product "structural maintenance of chromosomes 2"; protein_id "KAF7213075.1"; exon_number "19";
CM025017.1	Genbank	CDS	39240905	39241024	.	-	0	gene_id "G4P62_007721"; transcript_id "gnl|WGS:JAAVVJ|G4P62_T012593"; gbkey "CDS"; gene "smc2"; locus_tag "G4P62_007721"; orig_transcript_id "gnl|WGS:JAAVVJ|G4P62_T012593"; product "structural maintenance of chromosomes 2"; protein_id "KAF7213075.1"; exon_number "20";
CM025017.1	Genbank	CDS	39240631	39240831	.	-	0	gene_id "G4P62_007721"; transcript_id "gnl|WGS:JAAVVJ|G4P62_T012593"; gbkey "CDS"; gene "smc2"; locus_tag "G4P62_007721"; orig_transcript_id "gnl|WGS:JAAVVJ|G4P62_T012593"; product "structural maintenance of chromosomes 2"; protein_id "KAF7213075.1"; exon_number "21";
CM025017.1	Genbank	CDS	39240437	39240553	.	-	0	gene_id "G4P62_007721"; transcript_id "gnl|WGS:JAAVVJ|G4P62_T012593"; gbkey "CDS"; gene "smc2"; locus_tag "G4P62_007721"; orig_transcript_id "gnl|WGS:JAAVVJ|G4P62_T012593"; product "structural maintenance of chromosomes 2"; protein_id "KAF7213075.1"; exon_number "22";
CM025017.1	Genbank	CDS	39239782	39239942	.	-	0	gene_id "G4P62_007721"; transcript_id "gnl|WGS:JAAVVJ|G4P62_T012593"; gbkey "CDS"; gene "smc2"; locus_tag "G4P62_007721"; orig_transcript_id "gnl|WGS:JAAVVJ|G4P62_T012593"; product "structural maintenance of chromosomes 2"; protein_id "KAF7213075.1"; exon_number "23";
CM025017.1	Genbank	CDS	39239562	39239709	.	-	1	gene_id "G4P62_007721"; transcript_id "gnl|WGS:JAAVVJ|G4P62_T012593"; gbkey "CDS"; gene "smc2"; locus_tag "G4P62_007721"; orig_transcript_id "gnl|WGS:JAAVVJ|G4P62_T012593"; product "structural maintenance of chromosomes 2"; protein_id "KAF7213075.1"; exon_number "24";
CM025017.1	Genbank	CDS	39239323	39239490	.	-	0	gene_id "G4P62_007721"; transcript_id "gnl|WGS:JAAVVJ|G4P62_T012593"; gbkey "CDS"; gene "smc2"; locus_tag "G4P62_007721"; orig_transcript_id "gnl|WGS:JAAVVJ|G4P62_T012593"; product "structural maintenance of chromosomes 2"; protein_id "KAF7213075.1"; exon_number "25";
CM025017.1	Genbank	start_codon	39251671	39251673	.	-	0	gene_id "G4P62_007721"; transcript_id "gnl|WGS:JAAVVJ|G4P62_T012593"; gbkey "CDS"; gene "smc2"; locus_tag "G4P62_007721"; orig_transcript_id "gnl|WGS:JAAVVJ|G4P62_T012593"; product "structural maintenance of chromosomes 2"; protein_id "KAF7213075.1"; exon_number "1";
CM025017.1	Genbank	stop_codon	39239320	39239322	.	-	0	gene_id "G4P62_007721"; transcript_id "gnl|WGS:JAAVVJ|G4P62_T012593"; gbkey "CDS"; gene "smc2"; locus_tag "G4P62_007721"; orig_transcript_id "gnl|WGS:JAAVVJ|G4P62_T012593"; product "structural maintenance of chromosomes 2"; protein_id "KAF7213075.1"; exon_number "25";
CM025017.1	Genbank	gene	39254250	39260698	.	-	.	gene_id "G4P62_007722"; transcript_id ""; description "exocyst complex component 1-like isoform X2"; gbkey "Gene"; gene_biotype "protein_coding"; locus_tag "G4P62_007722"; note "LOC107382189";
CM025017.1	Genbank	transcript	39254250	39260698	.	-	.	gene_id "G4P62_007722"; transcript_id "gnl|WGS:JAAVVJ|G4P62_T012594"; gbkey "mRNA"; locus_tag "G4P62_007722"; note "transcript variant X2"; orig_protein_id "gnl|WGS:JAAVVJ|G4P62_P012594"; orig_transcript_id "gnl|WGS:JAAVVJ|G4P62_T012594"; product "exocyst complex component 1-like"; transcript_biotype "mRNA";
CM025017.1	Genbank	exon	39260278	39260698	.	-	.	gene_id "G4P62_007722"; transcript_id "gnl|WGS:JAAVVJ|G4P62_T012594"; locus_tag "G4P62_007722"; note "transcript variant X2"; orig_protein_id "gnl|WGS:JAAVVJ|G4P62_P012594"; orig_transcript_id "gnl|WGS:JAAVVJ|G4P62_T012594"; product "exocyst complex component 1-like"; transcript_biotype "mRNA"; exon_number "1";
CM025017.1	Genbank	exon	39255546	39255724	.	-	.	gene_id "G4P62_007722"; transcript_id "gnl|WGS:JAAVVJ|G4P62_T012594"; locus_tag "G4P62_007722"; note "transcript variant X2"; orig_protein_id "gnl|WGS:JAAVVJ|G4P62_P012594"; orig_transcript_id "gnl|WGS:JAAVVJ|G4P62_T012594"; product "exocyst complex component 1-like"; transcript_biotype "mRNA"; exon_number "2";
CM025017.1	Genbank	exon	39254250	39254632	.	-	.	gene_id "G4P62_007722"; transcript_id "gnl|WGS:JAAVVJ|G4P62_T012594"; locus_tag "G4P62_007722"; note "transcript variant X2"; orig_protein_id "gnl|WGS:JAAVVJ|G4P62_P012594"; orig_transcript_id "gnl|WGS:JAAVVJ|G4P62_T012594"; product "exocyst complex component 1-like"; transcript_biotype "mRNA"; exon_number "3";
CM025017.1	Genbank	CDS	39260278	39260320	.	-	0	gene_id "G4P62_007722"; transcript_id "gnl|WGS:JAAVVJ|G4P62_T012594"; gbkey "CDS"; locus_tag "G4P62_007722"; orig_transcript_id "gnl|WGS:JAAVVJ|G4P62_T012594"; product "transcript variant X2"; protein_id "KAF7213076.1"; exon_number "1";
CM025017.1	Genbank	CDS	39255546	39255724	.	-	2	gene_id "G4P62_007722"; transcript_id "gnl|WGS:JAAVVJ|G4P62_T012594"; gbkey "CDS"; locus_tag "G4P62_007722"; orig_transcript_id "gnl|WGS:JAAVVJ|G4P62_T012594"; product "transcript variant X2"; protein_id "KAF7213076.1"; exon_number "2";
CM025017.1	Genbank	CDS	39254366	39254632	.	-	0	gene_id "G4P62_007722"; transcript_id "gnl|WGS:JAAVVJ|G4P62_T012594"; gbkey "CDS"; locus_tag "G4P62_007722"; orig_transcript_id "gnl|WGS:JAAVVJ|G4P62_T012594"; product "transcript variant X2"; protein_id "KAF7213076.1"; exon_number "3";
CM025017.1	Genbank	start_codon	39260318	39260320	.	-	0	gene_id "G4P62_007722"; transcript_id "gnl|WGS:JAAVVJ|G4P62_T012594"; gbkey "CDS"; locus_tag "G4P62_007722"; orig_transcript_id "gnl|WGS:JAAVVJ|G4P62_T012594"; product "transcript variant X2"; protein_id "KAF7213076.1"; exon_number "1";
CM025017.1	Genbank	stop_codon	39254363	39254365	.	-	0	gene_id "G4P62_007722"; transcript_id "gnl|WGS:JAAVVJ|G4P62_T012594"; gbkey "CDS"; locus_tag "G4P62_007722"; orig_transcript_id "gnl|WGS:JAAVVJ|G4P62_T012594"; product "transcript variant X2"; protein_id "KAF7213076.1"; exon_number "3";
CM025017.1	Genbank	transcript	39254250	39258049	.	-	.	gene_id "G4P62_007722"; transcript_id "gnl|WGS:JAAVVJ|G4P62_T012595"; gbkey "mRNA"; locus_tag "G4P62_007722"; note "transcript variant X1"; orig_protein_id "gnl|WGS:JAAVVJ|G4P62_P012595"; orig_transcript_id "gnl|WGS:JAAVVJ|G4P62_T012595"; product "exocyst complex component 1-like"; transcript_biotype "mRNA";
CM025017.1	Genbank	exon	39255823	39258049	.	-	.	gene_id "G4P62_007722"; transcript_id "gnl|WGS:JAAVVJ|G4P62_T012595"; locus_tag "G4P62_007722"; note "transcript variant X1"; orig_protein_id "gnl|WGS:JAAVVJ|G4P62_P012595"; orig_transcript_id "gnl|WGS:JAAVVJ|G4P62_T012595"; product "exocyst complex component 1-like"; transcript_biotype "mRNA"; exon_number "1";
CM025017.1	Genbank	exon	39255546	39255724	.	-	.	gene_id "G4P62_007722"; transcript_id "gnl|WGS:JAAVVJ|G4P62_T012595"; locus_tag "G4P62_007722"; note "transcript variant X1"; orig_protein_id "gnl|WGS:JAAVVJ|G4P62_P012595"; orig_transcript_id "gnl|WGS:JAAVVJ|G4P62_T012595"; product "exocyst complex component 1-like"; transcript_biotype "mRNA"; exon_number "2";
CM025017.1	Genbank	exon	39254250	39254632	.	-	.	gene_id "G4P62_007722"; transcript_id "gnl|WGS:JAAVVJ|G4P62_T012595"; locus_tag "G4P62_007722"; note "transcript variant X1"; orig_protein_id "gnl|WGS:JAAVVJ|G4P62_P012595"; orig_transcript_id "gnl|WGS:JAAVVJ|G4P62_T012595"; product "exocyst complex component 1-like"; transcript_biotype "mRNA"; exon_number "3";
CM025017.1	Genbank	CDS	39255823	39256228	.	-	0	gene_id "G4P62_007722"; transcript_id "gnl|WGS:JAAVVJ|G4P62_T012595"; gbkey "CDS"; locus_tag "G4P62_007722"; orig_transcript_id "gnl|WGS:JAAVVJ|G4P62_T012595"; product "transcript variant X1"; protein_id "KAF7213077.1"; exon_number "1";
CM025017.1	Genbank	CDS	39255546	39255724	.	-	2	gene_id "G4P62_007722"; transcript_id "gnl|WGS:JAAVVJ|G4P62_T012595"; gbkey "CDS"; locus_tag "G4P62_007722"; orig_transcript_id "gnl|WGS:JAAVVJ|G4P62_T012595"; product "transcript variant X1"; protein_id "KAF7213077.1"; exon_number "2";
CM025017.1	Genbank	CDS	39254366	39254632	.	-	0	gene_id "G4P62_007722"; transcript_id "gnl|WGS:JAAVVJ|G4P62_T012595"; gbkey "CDS"; locus_tag "G4P62_007722"; orig_transcript_id "gnl|WGS:JAAVVJ|G4P62_T012595"; product "transcript variant X1"; protein_id "KAF7213077.1"; exon_number "3";
CM025017.1	Genbank	start_codon	39256226	39256228	.	-	0	gene_id "G4P62_007722"; transcript_id "gnl|WGS:JAAVVJ|G4P62_T012595"; gbkey "CDS"; locus_tag "G4P62_007722"; orig_transcript_id "gnl|WGS:JAAVVJ|G4P62_T012595"; product "transcript variant X1"; protein_id "KAF7213077.1"; exon_number "1";
CM025017.1	Genbank	stop_codon	39254363	39254365	.	-	0	gene_id "G4P62_007722"; transcript_id "gnl|WGS:JAAVVJ|G4P62_T012595"; gbkey "CDS"; locus_tag "G4P62_007722"; orig_transcript_id "gnl|WGS:JAAVVJ|G4P62_T012595"; product "transcript variant X1"; protein_id "KAF7213077.1"; exon_number "3";
CM025017.1	Genbank	gene	39259771	39299215	.	+	.	gene_id "G4P62_007723"; transcript_id ""; description "circadian locomoter output cycles protein"; gbkey "Gene"; gene_biotype "protein_coding"; locus_tag "G4P62_007723"; note "LOC107382188";
CM025017.1	Genbank	transcript	39259771	39299215	.	+	.	gene_id "G4P62_007723"; transcript_id "gnl|WGS:JAAVVJ|G4P62_T012596"; gbkey "mRNA"; locus_tag "G4P62_007723"; orig_protein_id "gnl|WGS:JAAVVJ|G4P62_P012596"; orig_transcript_id "gnl|WGS:JAAVVJ|G4P62_T012596"; product "circadian locomoter output cycles protein kaput-like"; transcript_biotype "mRNA";
CM025017.1	Genbank	exon	39259771	39259980	.	+	.	gene_id "G4P62_007723"; transcript_id "gnl|WGS:JAAVVJ|G4P62_T012596"; locus_tag "G4P62_007723"; orig_protein_id "gnl|WGS:JAAVVJ|G4P62_P012596"; orig_transcript_id "gnl|WGS:JAAVVJ|G4P62_T012596"; product "circadian locomoter output cycles protein kaput-like"; transcript_biotype "mRNA"; exon_number "1";
CM025017.1	Genbank	exon	39267522	39267600	.	+	.	gene_id "G4P62_007723"; transcript_id "gnl|WGS:JAAVVJ|G4P62_T012596"; locus_tag "G4P62_007723"; orig_protein_id "gnl|WGS:JAAVVJ|G4P62_P012596"; orig_transcript_id "gnl|WGS:JAAVVJ|G4P62_T012596"; product "circadian locomoter output cycles protein kaput-like"; transcript_biotype "mRNA"; exon_number "2";
CM025017.1	Genbank	exon	39267987	39268155	.	+	.	gene_id "G4P62_007723"; transcript_id "gnl|WGS:JAAVVJ|G4P62_T012596"; locus_tag "G4P62_007723"; orig_protein_id "gnl|WGS:JAAVVJ|G4P62_P012596"; orig_transcript_id "gnl|WGS:JAAVVJ|G4P62_T012596"; product "circadian locomoter output cycles protein kaput-like"; transcript_biotype "mRNA"; exon_number "3";
CM025017.1	Genbank	exon	39272592	39272680	.	+	.	gene_id "G4P62_007723"; transcript_id "gnl|WGS:JAAVVJ|G4P62_T012596"; locus_tag "G4P62_007723"; orig_protein_id "gnl|WGS:JAAVVJ|G4P62_P012596"; orig_transcript_id "gnl|WGS:JAAVVJ|G4P62_T012596"; product "circadian locomoter output cycles protein kaput-like"; transcript_biotype "mRNA"; exon_number "4";
CM025017.1	Genbank	exon	39273203	39273256	.	+	.	gene_id "G4P62_007723"; transcript_id "gnl|WGS:JAAVVJ|G4P62_T012596"; locus_tag "G4P62_007723"; orig_protein_id "gnl|WGS:JAAVVJ|G4P62_P012596"; orig_transcript_id "gnl|WGS:JAAVVJ|G4P62_T012596"; product "circadian locomoter output cycles protein kaput-like"; transcript_biotype "mRNA"; exon_number "5";
CM025017.1	Genbank	exon	39273397	39273545	.	+	.	gene_id "G4P62_007723"; transcript_id "gnl|WGS:JAAVVJ|G4P62_T012596"; locus_tag "G4P62_007723"; orig_protein_id "gnl|WGS:JAAVVJ|G4P62_P012596"; orig_transcript_id "gnl|WGS:JAAVVJ|G4P62_T012596"; product "circadian locomoter output cycles protein kaput-like"; transcript_biotype "mRNA"; exon_number "6";
CM025017.1	Genbank	exon	39274018	39274109	.	+	.	gene_id "G4P62_007723"; transcript_id "gnl|WGS:JAAVVJ|G4P62_T012596"; locus_tag "G4P62_007723"; orig_protein_id "gnl|WGS:JAAVVJ|G4P62_P012596"; orig_transcript_id "gnl|WGS:JAAVVJ|G4P62_T012596"; product "circadian locomoter output cycles protein kaput-like"; transcript_biotype "mRNA"; exon_number "7";
CM025017.1	Genbank	exon	39274386	39274475	.	+	.	gene_id "G4P62_007723"; transcript_id "gnl|WGS:JAAVVJ|G4P62_T012596"; locus_tag "G4P62_007723"; orig_protein_id "gnl|WGS:JAAVVJ|G4P62_P012596"; orig_transcript_id "gnl|WGS:JAAVVJ|G4P62_T012596"; product "circadian locomoter output cycles protein kaput-like"; transcript_biotype "mRNA"; exon_number "8";
CM025017.1	Genbank	exon	39274554	39274674	.	+	.	gene_id "G4P62_007723"; transcript_id "gnl|WGS:JAAVVJ|G4P62_T012596"; locus_tag "G4P62_007723"; orig_protein_id "gnl|WGS:JAAVVJ|G4P62_P012596"; orig_transcript_id "gnl|WGS:JAAVVJ|G4P62_T012596"; product "circadian locomoter output cycles protein kaput-like"; transcript_biotype "mRNA"; exon_number "9";
CM025017.1	Genbank	exon	39274788	39274901	.	+	.	gene_id "G4P62_007723"; transcript_id "gnl|WGS:JAAVVJ|G4P62_T012596"; locus_tag "G4P62_007723"; orig_protein_id "gnl|WGS:JAAVVJ|G4P62_P012596"; orig_transcript_id "gnl|WGS:JAAVVJ|G4P62_T012596"; product "circadian locomoter output cycles protein kaput-like"; transcript_biotype "mRNA"; exon_number "10";
CM025017.1	Genbank	exon	39275022	39275140	.	+	.	gene_id "G4P62_007723"; transcript_id "gnl|WGS:JAAVVJ|G4P62_T012596"; locus_tag "G4P62_007723"; orig_protein_id "gnl|WGS:JAAVVJ|G4P62_P012596"; orig_transcript_id "gnl|WGS:JAAVVJ|G4P62_T012596"; product "circadian locomoter output cycles protein kaput-like"; transcript_biotype "mRNA"; exon_number "11";
CM025017.1	Genbank	exon	39275238	39275320	.	+	.	gene_id "G4P62_007723"; transcript_id "gnl|WGS:JAAVVJ|G4P62_T012596"; locus_tag "G4P62_007723"; orig_protein_id "gnl|WGS:JAAVVJ|G4P62_P012596"; orig_transcript_id "gnl|WGS:JAAVVJ|G4P62_T012596"; product "circadian locomoter output cycles protein kaput-like"; transcript_biotype "mRNA"; exon_number "12";
CM025017.1	Genbank	exon	39283923	39284029	.	+	.	gene_id "G4P62_007723"; transcript_id "gnl|WGS:JAAVVJ|G4P62_T012596"; locus_tag "G4P62_007723"; orig_protein_id "gnl|WGS:JAAVVJ|G4P62_P012596"; orig_transcript_id "gnl|WGS:JAAVVJ|G4P62_T012596"; product "circadian locomoter output cycles protein kaput-like"; transcript_biotype "mRNA"; exon_number "13";
CM025017.1	Genbank	exon	39284129	39284276	.	+	.	gene_id "G4P62_007723"; transcript_id "gnl|WGS:JAAVVJ|G4P62_T012596"; locus_tag "G4P62_007723"; orig_protein_id "gnl|WGS:JAAVVJ|G4P62_P012596"; orig_transcript_id "gnl|WGS:JAAVVJ|G4P62_T012596"; product "circadian locomoter output cycles protein kaput-like"; transcript_biotype "mRNA"; exon_number "14";
CM025017.1	Genbank	exon	39284412	39284487	.	+	.	gene_id "G4P62_007723"; transcript_id "gnl|WGS:JAAVVJ|G4P62_T012596"; locus_tag "G4P62_007723"; orig_protein_id "gnl|WGS:JAAVVJ|G4P62_P012596"; orig_transcript_id "gnl|WGS:JAAVVJ|G4P62_T012596"; product "circadian locomoter output cycles protein kaput-like"; transcript_biotype "mRNA"; exon_number "15";
CM025017.1	Genbank	exon	39286231	39286375	.	+	.	gene_id "G4P62_007723"; transcript_id "gnl|WGS:JAAVVJ|G4P62_T012596"; locus_tag "G4P62_007723"; orig_protein_id "gnl|WGS:JAAVVJ|G4P62_P012596"; orig_transcript_id "gnl|WGS:JAAVVJ|G4P62_T012596"; product "circadian locomoter output cycles protein kaput-like"; transcript_biotype "mRNA"; exon_number "16";
CM025017.1	Genbank	exon	39287831	39287934	.	+	.	gene_id "G4P62_007723"; transcript_id "gnl|WGS:JAAVVJ|G4P62_T012596"; locus_tag "G4P62_007723"; orig_protein_id "gnl|WGS:JAAVVJ|G4P62_P012596"; orig_transcript_id "gnl|WGS:JAAVVJ|G4P62_T012596"; product "circadian locomoter output cycles protein kaput-like"; transcript_biotype "mRNA"; exon_number "17";
CM025017.1	Genbank	exon	39288091	39288291	.	+	.	gene_id "G4P62_007723"; transcript_id "gnl|WGS:JAAVVJ|G4P62_T012596"; locus_tag "G4P62_007723"; orig_protein_id "gnl|WGS:JAAVVJ|G4P62_P012596"; orig_transcript_id "gnl|WGS:JAAVVJ|G4P62_T012596"; product "circadian locomoter output cycles protein kaput-like"; transcript_biotype "mRNA"; exon_number "18";
CM025017.1	Genbank	exon	39288558	39288716	.	+	.	gene_id "G4P62_007723"; transcript_id "gnl|WGS:JAAVVJ|G4P62_T012596"; locus_tag "G4P62_007723"; orig_protein_id "gnl|WGS:JAAVVJ|G4P62_P012596"; orig_transcript_id "gnl|WGS:JAAVVJ|G4P62_T012596"; product "circadian locomoter output cycles protein kaput-like"; transcript_biotype "mRNA"; exon_number "19";
CM025017.1	Genbank	exon	39289051	39289251	.	+	.	gene_id "G4P62_007723"; transcript_id "gnl|WGS:JAAVVJ|G4P62_T012596"; locus_tag "G4P62_007723"; orig_protein_id "gnl|WGS:JAAVVJ|G4P62_P012596"; orig_transcript_id "gnl|WGS:JAAVVJ|G4P62_T012596"; product "circadian locomoter output cycles protein kaput-like"; transcript_biotype "mRNA"; exon_number "20";
CM025017.1	Genbank	exon	39289700	39289887	.	+	.	gene_id "G4P62_007723"; transcript_id "gnl|WGS:JAAVVJ|G4P62_T012596"; locus_tag "G4P62_007723"; orig_protein_id "gnl|WGS:JAAVVJ|G4P62_P012596"; orig_transcript_id "gnl|WGS:JAAVVJ|G4P62_T012596"; product "circadian locomoter output cycles protein kaput-like"; transcript_biotype "mRNA"; exon_number "21";
CM025017.1	Genbank	exon	39289996	39290128	.	+	.	gene_id "G4P62_007723"; transcript_id "gnl|WGS:JAAVVJ|G4P62_T012596"; locus_tag "G4P62_007723"; orig_protein_id "gnl|WGS:JAAVVJ|G4P62_P012596"; orig_transcript_id "gnl|WGS:JAAVVJ|G4P62_T012596"; product "circadian locomoter output cycles protein kaput-like"; transcript_biotype "mRNA"; exon_number "22";
CM025017.1	Genbank	exon	39298407	39298541	.	+	.	gene_id "G4P62_007723"; transcript_id "gnl|WGS:JAAVVJ|G4P62_T012596"; locus_tag "G4P62_007723"; orig_protein_id "gnl|WGS:JAAVVJ|G4P62_P012596"; orig_transcript_id "gnl|WGS:JAAVVJ|G4P62_T012596"; product "circadian locomoter output cycles protein kaput-like"; transcript_biotype "mRNA"; exon_number "23";
CM025017.1	Genbank	exon	39298652	39299215	.	+	.	gene_id "G4P62_007723"; transcript_id "gnl|WGS:JAAVVJ|G4P62_T012596"; locus_tag "G4P62_007723"; orig_protein_id "gnl|WGS:JAAVVJ|G4P62_P012596"; orig_transcript_id "gnl|WGS:JAAVVJ|G4P62_T012596"; product "circadian locomoter output cycles protein kaput-like"; transcript_biotype "mRNA"; exon_number "24";
CM025017.1	Genbank	CDS	39272664	39272680	.	+	0	gene_id "G4P62_007723"; transcript_id "gnl|WGS:JAAVVJ|G4P62_T012596"; gbkey "CDS"; locus_tag "G4P62_007723"; orig_transcript_id "gnl|WGS:JAAVVJ|G4P62_T012596"; product "circadian locomoter output cycles protein kaput-like"; protein_id "KAF7213078.1"; exon_number "4";
CM025017.1	Genbank	CDS	39273203	39273256	.	+	1	gene_id "G4P62_007723"; transcript_id "gnl|WGS:JAAVVJ|G4P62_T012596"; gbkey "CDS"; locus_tag "G4P62_007723"; orig_transcript_id "gnl|WGS:JAAVVJ|G4P62_T012596"; product "circadian locomoter output cycles protein kaput-like"; protein_id "KAF7213078.1"; exon_number "5";
CM025017.1	Genbank	CDS	39273397	39273545	.	+	1	gene_id "G4P62_007723"; transcript_id "gnl|WGS:JAAVVJ|G4P62_T012596"; gbkey "CDS"; locus_tag "G4P62_007723"; orig_transcript_id "gnl|WGS:JAAVVJ|G4P62_T012596"; product "circadian locomoter output cycles protein kaput-like"; protein_id "KAF7213078.1"; exon_number "6";
CM025017.1	Genbank	CDS	39274018	39274109	.	+	2	gene_id "G4P62_007723"; transcript_id "gnl|WGS:JAAVVJ|G4P62_T012596"; gbkey "CDS"; locus_tag "G4P62_007723"; orig_transcript_id "gnl|WGS:JAAVVJ|G4P62_T012596"; product "circadian locomoter output cycles protein kaput-like"; protein_id "KAF7213078.1"; exon_number "7";
CM025017.1	Genbank	CDS	39274386	39274475	.	+	0	gene_id "G4P62_007723"; transcript_id "gnl|WGS:JAAVVJ|G4P62_T012596"; gbkey "CDS"; locus_tag "G4P62_007723"; orig_transcript_id "gnl|WGS:JAAVVJ|G4P62_T012596"; product "circadian locomoter output cycles protein kaput-like"; protein_id "KAF7213078.1"; exon_number "8";
CM025017.1	Genbank	CDS	39274554	39274674	.	+	0	gene_id "G4P62_007723"; transcript_id "gnl|WGS:JAAVVJ|G4P62_T012596"; gbkey "CDS"; locus_tag "G4P62_007723"; orig_transcript_id "gnl|WGS:JAAVVJ|G4P62_T012596"; product "circadian locomoter output cycles protein kaput-like"; protein_id "KAF7213078.1"; exon_number "9";
CM025017.1	Genbank	CDS	39274788	39274901	.	+	2	gene_id "G4P62_007723"; transcript_id "gnl|WGS:JAAVVJ|G4P62_T012596"; gbkey "CDS"; locus_tag "G4P62_007723"; orig_transcript_id "gnl|WGS:JAAVVJ|G4P62_T012596"; product "circadian locomoter output cycles protein kaput-like"; protein_id "KAF7213078.1"; exon_number "10";
CM025017.1	Genbank	CDS	39275022	39275140	.	+	2	gene_id "G4P62_007723"; transcript_id "gnl|WGS:JAAVVJ|G4P62_T012596"; gbkey "CDS"; locus_tag "G4P62_007723"; orig_transcript_id "gnl|WGS:JAAVVJ|G4P62_T012596"; product "circadian locomoter output cycles protein kaput-like"; protein_id "KAF7213078.1"; exon_number "11";
CM025017.1	Genbank	CDS	39275238	39275320	.	+	0	gene_id "G4P62_007723"; transcript_id "gnl|WGS:JAAVVJ|G4P62_T012596"; gbkey "CDS"; locus_tag "G4P62_007723"; orig_transcript_id "gnl|WGS:JAAVVJ|G4P62_T012596"; product "circadian locomoter output cycles protein kaput-like"; protein_id "KAF7213078.1"; exon_number "12";
CM025017.1	Genbank	CDS	39283923	39284029	.	+	1	gene_id "G4P62_007723"; transcript_id "gnl|WGS:JAAVVJ|G4P62_T012596"; gbkey "CDS"; locus_tag "G4P62_007723"; orig_transcript_id "gnl|WGS:JAAVVJ|G4P62_T012596"; product "circadian locomoter output cycles protein kaput-like"; protein_id "KAF7213078.1"; exon_number "13";
CM025017.1	Genbank	CDS	39284129	39284276	.	+	2	gene_id "G4P62_007723"; transcript_id "gnl|WGS:JAAVVJ|G4P62_T012596"; gbkey "CDS"; locus_tag "G4P62_007723"; orig_transcript_id "gnl|WGS:JAAVVJ|G4P62_T012596"; product "circadian locomoter output cycles protein kaput-like"; protein_id "KAF7213078.1"; exon_number "14";
CM025017.1	Genbank	CDS	39284412	39284487	.	+	1	gene_id "G4P62_007723"; transcript_id "gnl|WGS:JAAVVJ|G4P62_T012596"; gbkey "CDS"; locus_tag "G4P62_007723"; orig_transcript_id "gnl|WGS:JAAVVJ|G4P62_T012596"; product "circadian locomoter output cycles protein kaput-like"; protein_id "KAF7213078.1"; exon_number "15";
CM025017.1	Genbank	CDS	39286231	39286375	.	+	0	gene_id "G4P62_007723"; transcript_id "gnl|WGS:JAAVVJ|G4P62_T012596"; gbkey "CDS"; locus_tag "G4P62_007723"; orig_transcript_id "gnl|WGS:JAAVVJ|G4P62_T012596"; product "circadian locomoter output cycles protein kaput-like"; protein_id "KAF7213078.1"; exon_number "16";
CM025017.1	Genbank	CDS	39287831	39287934	.	+	2	gene_id "G4P62_007723"; transcript_id "gnl|WGS:JAAVVJ|G4P62_T012596"; gbkey "CDS"; locus_tag "G4P62_007723"; orig_transcript_id "gnl|WGS:JAAVVJ|G4P62_T012596"; product "circadian locomoter output cycles protein kaput-like"; protein_id "KAF7213078.1"; exon_number "17";
CM025017.1	Genbank	CDS	39288091	39288291	.	+	0	gene_id "G4P62_007723"; transcript_id "gnl|WGS:JAAVVJ|G4P62_T012596"; gbkey "CDS"; locus_tag "G4P62_007723"; orig_transcript_id "gnl|WGS:JAAVVJ|G4P62_T012596"; product "circadian locomoter output cycles protein kaput-like"; protein_id "KAF7213078.1"; exon_number "18";
CM025017.1	Genbank	CDS	39288558	39288716	.	+	0	gene_id "G4P62_007723"; transcript_id "gnl|WGS:JAAVVJ|G4P62_T012596"; gbkey "CDS"; locus_tag "G4P62_007723"; orig_transcript_id "gnl|WGS:JAAVVJ|G4P62_T012596"; product "circadian locomoter output cycles protein kaput-like"; protein_id "KAF7213078.1"; exon_number "19";
CM025017.1	Genbank	CDS	39289051	39289251	.	+	0	gene_id "G4P62_007723"; transcript_id "gnl|WGS:JAAVVJ|G4P62_T012596"; gbkey "CDS"; locus_tag "G4P62_007723"; orig_transcript_id "gnl|WGS:JAAVVJ|G4P62_T012596"; product "circadian locomoter output cycles protein kaput-like"; protein_id "KAF7213078.1"; exon_number "20";
CM025017.1	Genbank	CDS	39289700	39289887	.	+	0	gene_id "G4P62_007723"; transcript_id "gnl|WGS:JAAVVJ|G4P62_T012596"; gbkey "CDS"; locus_tag "G4P62_007723"; orig_transcript_id "gnl|WGS:JAAVVJ|G4P62_T012596"; product "circadian locomoter output cycles protein kaput-like"; protein_id "KAF7213078.1"; exon_number "21";
CM025017.1	Genbank	CDS	39289996	39290128	.	+	1	gene_id "G4P62_007723"; transcript_id "gnl|WGS:JAAVVJ|G4P62_T012596"; gbkey "CDS"; locus_tag "G4P62_007723"; orig_transcript_id "gnl|WGS:JAAVVJ|G4P62_T012596"; product "circadian locomoter output cycles protein kaput-like"; protein_id "KAF7213078.1"; exon_number "22";
CM025017.1	Genbank	CDS	39298407	39298541	.	+	0	gene_id "G4P62_007723"; transcript_id "gnl|WGS:JAAVVJ|G4P62_T012596"; gbkey "CDS"; locus_tag "G4P62_007723"; orig_transcript_id "gnl|WGS:JAAVVJ|G4P62_T012596"; product "circadian locomoter output cycles protein kaput-like"; protein_id "KAF7213078.1"; exon_number "23";
CM025017.1	Genbank	CDS	39298652	39298927	.	+	0	gene_id "G4P62_007723"; transcript_id "gnl|WGS:JAAVVJ|G4P62_T012596"; gbkey "CDS"; locus_tag "G4P62_007723"; orig_transcript_id "gnl|WGS:JAAVVJ|G4P62_T012596"; product "circadian locomoter output cycles protein kaput-like"; protein_id "KAF7213078.1"; exon_number "24";
CM025017.1	Genbank	start_codon	39272664	39272666	.	+	0	gene_id "G4P62_007723"; transcript_id "gnl|WGS:JAAVVJ|G4P62_T012596"; gbkey "CDS"; locus_tag "G4P62_007723"; orig_transcript_id "gnl|WGS:JAAVVJ|G4P62_T012596"; product "circadian locomoter output cycles protein kaput-like"; protein_id "KAF7213078.1"; exon_number "4";
CM025017.1	Genbank	stop_codon	39298928	39298930	.	+	0	gene_id "G4P62_007723"; transcript_id "gnl|WGS:JAAVVJ|G4P62_T012596"; gbkey "CDS"; locus_tag "G4P62_007723"; orig_transcript_id "gnl|WGS:JAAVVJ|G4P62_T012596"; product "circadian locomoter output cycles protein kaput-like"; protein_id "KAF7213078.1"; exon_number "24";
CM025017.1	Genbank	gene	39332028	39372233	.	-	.	gene_id "G4P62_007724"; transcript_id ""; description "mast/stem cell growth factor receptor kita-like"; gbkey "Gene"; gene_biotype "protein_coding"; locus_tag "G4P62_007724"; note "LOC107382191";
CM025017.1	Genbank	transcript	39332028	39372233	.	-	.	gene_id "G4P62_007724"; transcript_id "gnl|WGS:JAAVVJ|G4P62_T012597"; gbkey "mRNA"; locus_tag "G4P62_007724"; note "transcript variant X2"; orig_protein_id "gnl|WGS:JAAVVJ|G4P62_P012597"; orig_transcript_id "gnl|WGS:JAAVVJ|G4P62_T012597"; product "mast/stem cell growth factor receptor kita-like"; transcript_biotype "mRNA";
CM025017.1	Genbank	exon	39371968	39372233	.	-	.	gene_id "G4P62_007724"; transcript_id "gnl|WGS:JAAVVJ|G4P62_T012597"; locus_tag "G4P62_007724"; note "transcript variant X2"; orig_protein_id "gnl|WGS:JAAVVJ|G4P62_P012597"; orig_transcript_id "gnl|WGS:JAAVVJ|G4P62_T012597"; product "mast/stem cell growth factor receptor kita-like"; transcript_biotype "mRNA"; exon_number "1";
CM025017.1	Genbank	exon	39366579	39366842	.	-	.	gene_id "G4P62_007724"; transcript_id "gnl|WGS:JAAVVJ|G4P62_T012597"; locus_tag "G4P62_007724"; note "transcript variant X2"; orig_protein_id "gnl|WGS:JAAVVJ|G4P62_P012597"; orig_transcript_id "gnl|WGS:JAAVVJ|G4P62_T012597"; product "mast/stem cell growth factor receptor kita-like"; transcript_biotype "mRNA"; exon_number "2";
CM025017.1	Genbank	exon	39366197	39366481	.	-	.	gene_id "G4P62_007724"; transcript_id "gnl|WGS:JAAVVJ|G4P62_T012597"; locus_tag "G4P62_007724"; note "transcript variant X2"; orig_protein_id "gnl|WGS:JAAVVJ|G4P62_P012597"; orig_transcript_id "gnl|WGS:JAAVVJ|G4P62_T012597"; product "mast/stem cell growth factor receptor kita-like"; transcript_biotype "mRNA"; exon_number "3";
CM025017.1	Genbank	exon	39359709	39359848	.	-	.	gene_id "G4P62_007724"; transcript_id "gnl|WGS:JAAVVJ|G4P62_T012597"; locus_tag "G4P62_007724"; note "transcript variant X2"; orig_protein_id "gnl|WGS:JAAVVJ|G4P62_P012597"; orig_transcript_id "gnl|WGS:JAAVVJ|G4P62_T012597"; product "mast/stem cell growth factor receptor kita-like"; transcript_biotype "mRNA"; exon_number "4";
CM025017.1	Genbank	exon	39356815	39356983	.	-	.	gene_id "G4P62_007724"; transcript_id "gnl|WGS:JAAVVJ|G4P62_T012597"; locus_tag "G4P62_007724"; note "transcript variant X2"; orig_protein_id "gnl|WGS:JAAVVJ|G4P62_P012597"; orig_transcript_id "gnl|WGS:JAAVVJ|G4P62_T012597"; product "mast/stem cell growth factor receptor kita-like"; transcript_biotype "mRNA"; exon_number "5";
CM025017.1	Genbank	exon	39356323	39356512	.	-	.	gene_id "G4P62_007724"; transcript_id "gnl|WGS:JAAVVJ|G4P62_T012597"; locus_tag "G4P62_007724"; note "transcript variant X2"; orig_protein_id "gnl|WGS:JAAVVJ|G4P62_P012597"; orig_transcript_id "gnl|WGS:JAAVVJ|G4P62_T012597"; product "mast/stem cell growth factor receptor kita-like"; transcript_biotype "mRNA"; exon_number "6";
CM025017.1	Genbank	exon	39356134	39356249	.	-	.	gene_id "G4P62_007724"; transcript_id "gnl|WGS:JAAVVJ|G4P62_T012597"; locus_tag "G4P62_007724"; note "transcript variant X2"; orig_protein_id "gnl|WGS:JAAVVJ|G4P62_P012597"; orig_transcript_id "gnl|WGS:JAAVVJ|G4P62_T012597"; product "mast/stem cell growth factor receptor kita-like"; transcript_biotype "mRNA"; exon_number "7";
CM025017.1	Genbank	exon	39353944	39354058	.	-	.	gene_id "G4P62_007724"; transcript_id "gnl|WGS:JAAVVJ|G4P62_T012597"; locus_tag "G4P62_007724"; note "transcript variant X2"; orig_protein_id "gnl|WGS:JAAVVJ|G4P62_P012597"; orig_transcript_id "gnl|WGS:JAAVVJ|G4P62_T012597"; product "mast/stem cell growth factor receptor kita-like"; transcript_biotype "mRNA"; exon_number "8";
CM025017.1	Genbank	exon	39353069	39353256	.	-	.	gene_id "G4P62_007724"; transcript_id "gnl|WGS:JAAVVJ|G4P62_T012597"; locus_tag "G4P62_007724"; note "transcript variant X2"; orig_protein_id "gnl|WGS:JAAVVJ|G4P62_P012597"; orig_transcript_id "gnl|WGS:JAAVVJ|G4P62_T012597"; product "mast/stem cell growth factor receptor kita-like"; transcript_biotype "mRNA"; exon_number "9";
CM025017.1	Genbank	exon	39352190	39352296	.	-	.	gene_id "G4P62_007724"; transcript_id "gnl|WGS:JAAVVJ|G4P62_T012597"; locus_tag "G4P62_007724"; note "transcript variant X2"; orig_protein_id "gnl|WGS:JAAVVJ|G4P62_P012597"; orig_transcript_id "gnl|WGS:JAAVVJ|G4P62_T012597"; product "mast/stem cell growth factor receptor kita-like"; transcript_biotype "mRNA"; exon_number "10";
CM025017.1	Genbank	exon	39348686	39348812	.	-	.	gene_id "G4P62_007724"; transcript_id "gnl|WGS:JAAVVJ|G4P62_T012597"; locus_tag "G4P62_007724"; note "transcript variant X2"; orig_protein_id "gnl|WGS:JAAVVJ|G4P62_P012597"; orig_transcript_id "gnl|WGS:JAAVVJ|G4P62_T012597"; product "mast/stem cell growth factor receptor kita-like"; transcript_biotype "mRNA"; exon_number "11";
CM025017.1	Genbank	exon	39348480	39348584	.	-	.	gene_id "G4P62_007724"; transcript_id "gnl|WGS:JAAVVJ|G4P62_T012597"; locus_tag "G4P62_007724"; note "transcript variant X2"; orig_protein_id "gnl|WGS:JAAVVJ|G4P62_P012597"; orig_transcript_id "gnl|WGS:JAAVVJ|G4P62_T012597"; product "mast/stem cell growth factor receptor kita-like"; transcript_biotype "mRNA"; exon_number "12";
CM025017.1	Genbank	exon	39348272	39348382	.	-	.	gene_id "G4P62_007724"; transcript_id "gnl|WGS:JAAVVJ|G4P62_T012597"; locus_tag "G4P62_007724"; note "transcript variant X2"; orig_protein_id "gnl|WGS:JAAVVJ|G4P62_P012597"; orig_transcript_id "gnl|WGS:JAAVVJ|G4P62_T012597"; product "mast/stem cell growth factor receptor kita-like"; transcript_biotype "mRNA"; exon_number "13";
CM025017.1	Genbank	exon	39345230	39345368	.	-	.	gene_id "G4P62_007724"; transcript_id "gnl|WGS:JAAVVJ|G4P62_T012597"; locus_tag "G4P62_007724"; note "transcript variant X2"; orig_protein_id "gnl|WGS:JAAVVJ|G4P62_P012597"; orig_transcript_id "gnl|WGS:JAAVVJ|G4P62_T012597"; product "mast/stem cell growth factor receptor kita-like"; transcript_biotype "mRNA"; exon_number "14";
CM025017.1	Genbank	exon	39345079	39345143	.	-	.	gene_id "G4P62_007724"; transcript_id "gnl|WGS:JAAVVJ|G4P62_T012597"; locus_tag "G4P62_007724"; note "transcript variant X2"; orig_protein_id "gnl|WGS:JAAVVJ|G4P62_P012597"; orig_transcript_id "gnl|WGS:JAAVVJ|G4P62_T012597"; product "mast/stem cell growth factor receptor kita-like"; transcript_biotype "mRNA"; exon_number "15";
CM025017.1	Genbank	exon	39344904	39344995	.	-	.	gene_id "G4P62_007724"; transcript_id "gnl|WGS:JAAVVJ|G4P62_T012597"; locus_tag "G4P62_007724"; note "transcript variant X2"; orig_protein_id "gnl|WGS:JAAVVJ|G4P62_P012597"; orig_transcript_id "gnl|WGS:JAAVVJ|G4P62_T012597"; product "mast/stem cell growth factor receptor kita-like"; transcript_biotype "mRNA"; exon_number "16";
CM025017.1	Genbank	exon	39335992	39336114	.	-	.	gene_id "G4P62_007724"; transcript_id "gnl|WGS:JAAVVJ|G4P62_T012597"; locus_tag "G4P62_007724"; note "transcript variant X2"; orig_protein_id "gnl|WGS:JAAVVJ|G4P62_P012597"; orig_transcript_id "gnl|WGS:JAAVVJ|G4P62_T012597"; product "mast/stem cell growth factor receptor kita-like"; transcript_biotype "mRNA"; exon_number "17";
CM025017.1	Genbank	exon	39335767	39335878	.	-	.	gene_id "G4P62_007724"; transcript_id "gnl|WGS:JAAVVJ|G4P62_T012597"; locus_tag "G4P62_007724"; note "transcript variant X2"; orig_protein_id "gnl|WGS:JAAVVJ|G4P62_P012597"; orig_transcript_id "gnl|WGS:JAAVVJ|G4P62_T012597"; product "mast/stem cell growth factor receptor kita-like"; transcript_biotype "mRNA"; exon_number "18";
CM025017.1	Genbank	exon	39335413	39335512	.	-	.	gene_id "G4P62_007724"; transcript_id "gnl|WGS:JAAVVJ|G4P62_T012597"; locus_tag "G4P62_007724"; note "transcript variant X2"; orig_protein_id "gnl|WGS:JAAVVJ|G4P62_P012597"; orig_transcript_id "gnl|WGS:JAAVVJ|G4P62_T012597"; product "mast/stem cell growth factor receptor kita-like"; transcript_biotype "mRNA"; exon_number "19";
CM025017.1	Genbank	exon	39332354	39332459	.	-	.	gene_id "G4P62_007724"; transcript_id "gnl|WGS:JAAVVJ|G4P62_T012597"; locus_tag "G4P62_007724"; note "transcript variant X2"; orig_protein_id "gnl|WGS:JAAVVJ|G4P62_P012597"; orig_transcript_id "gnl|WGS:JAAVVJ|G4P62_T012597"; product "mast/stem cell growth factor receptor kita-like"; transcript_biotype "mRNA"; exon_number "20";
CM025017.1	Genbank	exon	39332028	39332235	.	-	.	gene_id "G4P62_007724"; transcript_id "gnl|WGS:JAAVVJ|G4P62_T012597"; locus_tag "G4P62_007724"; note "transcript variant X2"; orig_protein_id "gnl|WGS:JAAVVJ|G4P62_P012597"; orig_transcript_id "gnl|WGS:JAAVVJ|G4P62_T012597"; product "mast/stem cell growth factor receptor kita-like"; transcript_biotype "mRNA"; exon_number "21";
CM025017.1	Genbank	CDS	39371968	39372022	.	-	0	gene_id "G4P62_007724"; transcript_id "gnl|WGS:JAAVVJ|G4P62_T012597"; gbkey "CDS"; locus_tag "G4P62_007724"; orig_transcript_id "gnl|WGS:JAAVVJ|G4P62_T012597"; product "transcript variant X2"; protein_id "KAF7213079.1"; exon_number "1";
CM025017.1	Genbank	CDS	39366579	39366842	.	-	2	gene_id "G4P62_007724"; transcript_id "gnl|WGS:JAAVVJ|G4P62_T012597"; gbkey "CDS"; locus_tag "G4P62_007724"; orig_transcript_id "gnl|WGS:JAAVVJ|G4P62_T012597"; product "transcript variant X2"; protein_id "KAF7213079.1"; exon_number "2";
CM025017.1	Genbank	CDS	39366197	39366481	.	-	2	gene_id "G4P62_007724"; transcript_id "gnl|WGS:JAAVVJ|G4P62_T012597"; gbkey "CDS"; locus_tag "G4P62_007724"; orig_transcript_id "gnl|WGS:JAAVVJ|G4P62_T012597"; product "transcript variant X2"; protein_id "KAF7213079.1"; exon_number "3";
CM025017.1	Genbank	CDS	39359709	39359848	.	-	2	gene_id "G4P62_007724"; transcript_id "gnl|WGS:JAAVVJ|G4P62_T012597"; gbkey "CDS"; locus_tag "G4P62_007724"; orig_transcript_id "gnl|WGS:JAAVVJ|G4P62_T012597"; product "transcript variant X2"; protein_id "KAF7213079.1"; exon_number "4";
CM025017.1	Genbank	CDS	39356815	39356983	.	-	0	gene_id "G4P62_007724"; transcript_id "gnl|WGS:JAAVVJ|G4P62_T012597"; gbkey "CDS"; locus_tag "G4P62_007724"; orig_transcript_id "gnl|WGS:JAAVVJ|G4P62_T012597"; product "transcript variant X2"; protein_id "KAF7213079.1"; exon_number "5";
CM025017.1	Genbank	CDS	39356323	39356512	.	-	2	gene_id "G4P62_007724"; transcript_id "gnl|WGS:JAAVVJ|G4P62_T012597"; gbkey "CDS"; locus_tag "G4P62_007724"; orig_transcript_id "gnl|WGS:JAAVVJ|G4P62_T012597"; product "transcript variant X2"; protein_id "KAF7213079.1"; exon_number "6";
CM025017.1	Genbank	CDS	39356134	39356249	.	-	1	gene_id "G4P62_007724"; transcript_id "gnl|WGS:JAAVVJ|G4P62_T012597"; gbkey "CDS"; locus_tag "G4P62_007724"; orig_transcript_id "gnl|WGS:JAAVVJ|G4P62_T012597"; product "transcript variant X2"; protein_id "KAF7213079.1"; exon_number "7";
CM025017.1	Genbank	CDS	39353944	39354058	.	-	2	gene_id "G4P62_007724"; transcript_id "gnl|WGS:JAAVVJ|G4P62_T012597"; gbkey "CDS"; locus_tag "G4P62_007724"; orig_transcript_id "gnl|WGS:JAAVVJ|G4P62_T012597"; product "transcript variant X2"; protein_id "KAF7213079.1"; exon_number "8";
CM025017.1	Genbank	CDS	39353069	39353256	.	-	1	gene_id "G4P62_007724"; transcript_id "gnl|WGS:JAAVVJ|G4P62_T012597"; gbkey "CDS"; locus_tag "G4P62_007724"; orig_transcript_id "gnl|WGS:JAAVVJ|G4P62_T012597"; product "transcript variant X2"; protein_id "KAF7213079.1"; exon_number "9";
CM025017.1	Genbank	CDS	39352190	39352296	.	-	2	gene_id "G4P62_007724"; transcript_id "gnl|WGS:JAAVVJ|G4P62_T012597"; gbkey "CDS"; locus_tag "G4P62_007724"; orig_transcript_id "gnl|WGS:JAAVVJ|G4P62_T012597"; product "transcript variant X2"; protein_id "KAF7213079.1"; exon_number "10";
CM025017.1	Genbank	CDS	39348686	39348812	.	-	0	gene_id "G4P62_007724"; transcript_id "gnl|WGS:JAAVVJ|G4P62_T012597"; gbkey "CDS"; locus_tag "G4P62_007724"; orig_transcript_id "gnl|WGS:JAAVVJ|G4P62_T012597"; product "transcript variant X2"; protein_id "KAF7213079.1"; exon_number "11";
CM025017.1	Genbank	CDS	39348480	39348584	.	-	2	gene_id "G4P62_007724"; transcript_id "gnl|WGS:JAAVVJ|G4P62_T012597"; gbkey "CDS"; locus_tag "G4P62_007724"; orig_transcript_id "gnl|WGS:JAAVVJ|G4P62_T012597"; product "transcript variant X2"; protein_id "KAF7213079.1"; exon_number "12";
CM025017.1	Genbank	CDS	39348272	39348382	.	-	2	gene_id "G4P62_007724"; transcript_id "gnl|WGS:JAAVVJ|G4P62_T012597"; gbkey "CDS"; locus_tag "G4P62_007724"; orig_transcript_id "gnl|WGS:JAAVVJ|G4P62_T012597"; product "transcript variant X2"; protein_id "KAF7213079.1"; exon_number "13";
CM025017.1	Genbank	CDS	39345230	39345368	.	-	2	gene_id "G4P62_007724"; transcript_id "gnl|WGS:JAAVVJ|G4P62_T012597"; gbkey "CDS"; locus_tag "G4P62_007724"; orig_transcript_id "gnl|WGS:JAAVVJ|G4P62_T012597"; product "transcript variant X2"; protein_id "KAF7213079.1"; exon_number "14";
CM025017.1	Genbank	CDS	39345079	39345143	.	-	1	gene_id "G4P62_007724"; transcript_id "gnl|WGS:JAAVVJ|G4P62_T012597"; gbkey "CDS"; locus_tag "G4P62_007724"; orig_transcript_id "gnl|WGS:JAAVVJ|G4P62_T012597"; product "transcript variant X2"; protein_id "KAF7213079.1"; exon_number "15";
CM025017.1	Genbank	CDS	39344904	39344995	.	-	2	gene_id "G4P62_007724"; transcript_id "gnl|WGS:JAAVVJ|G4P62_T012597"; gbkey "CDS"; locus_tag "G4P62_007724"; orig_transcript_id "gnl|WGS:JAAVVJ|G4P62_T012597"; product "transcript variant X2"; protein_id "KAF7213079.1"; exon_number "16";
CM025017.1	Genbank	CDS	39335992	39336114	.	-	0	gene_id "G4P62_007724"; transcript_id "gnl|WGS:JAAVVJ|G4P62_T012597"; gbkey "CDS"; locus_tag "G4P62_007724"; orig_transcript_id "gnl|WGS:JAAVVJ|G4P62_T012597"; product "transcript variant X2"; protein_id "KAF7213079.1"; exon_number "17";
CM025017.1	Genbank	CDS	39335767	39335878	.	-	0	gene_id "G4P62_007724"; transcript_id "gnl|WGS:JAAVVJ|G4P62_T012597"; gbkey "CDS"; locus_tag "G4P62_007724"; orig_transcript_id "gnl|WGS:JAAVVJ|G4P62_T012597"; product "transcript variant X2"; protein_id "KAF7213079.1"; exon_number "18";
CM025017.1	Genbank	CDS	39335413	39335512	.	-	2	gene_id "G4P62_007724"; transcript_id "gnl|WGS:JAAVVJ|G4P62_T012597"; gbkey "CDS"; locus_tag "G4P62_007724"; orig_transcript_id "gnl|WGS:JAAVVJ|G4P62_T012597"; product "transcript variant X2"; protein_id "KAF7213079.1"; exon_number "19";
CM025017.1	Genbank	CDS	39332354	39332459	.	-	1	gene_id "G4P62_007724"; transcript_id "gnl|WGS:JAAVVJ|G4P62_T012597"; gbkey "CDS"; locus_tag "G4P62_007724"; orig_transcript_id "gnl|WGS:JAAVVJ|G4P62_T012597"; product "transcript variant X2"; protein_id "KAF7213079.1"; exon_number "20";
CM025017.1	Genbank	CDS	39332095	39332235	.	-	0	gene_id "G4P62_007724"; transcript_id "gnl|WGS:JAAVVJ|G4P62_T012597"; gbkey "CDS"; locus_tag "G4P62_007724"; orig_transcript_id "gnl|WGS:JAAVVJ|G4P62_T012597"; product "transcript variant X2"; protein_id "KAF7213079.1"; exon_number "21";
CM025017.1	Genbank	start_codon	39372020	39372022	.	-	0	gene_id "G4P62_007724"; transcript_id "gnl|WGS:JAAVVJ|G4P62_T012597"; gbkey "CDS"; locus_tag "G4P62_007724"; orig_transcript_id "gnl|WGS:JAAVVJ|G4P62_T012597"; product "transcript variant X2"; protein_id "KAF7213079.1"; exon_number "1";
CM025017.1	Genbank	stop_codon	39332092	39332094	.	-	0	gene_id "G4P62_007724"; transcript_id "gnl|WGS:JAAVVJ|G4P62_T012597"; gbkey "CDS"; locus_tag "G4P62_007724"; orig_transcript_id "gnl|WGS:JAAVVJ|G4P62_T012597"; product "transcript variant X2"; protein_id "KAF7213079.1"; exon_number "21";
CM025017.1	Genbank	transcript	39332028	39372233	.	-	.	gene_id "G4P62_007724"; transcript_id "gnl|WGS:JAAVVJ|G4P62_T012598"; gbkey "mRNA"; locus_tag "G4P62_007724"; note "transcript variant X1"; orig_protein_id "gnl|WGS:JAAVVJ|G4P62_P012598"; orig_transcript_id "gnl|WGS:JAAVVJ|G4P62_T012598"; product "mast/stem cell growth factor receptor kita-like"; transcript_biotype "mRNA";
CM025017.1	Genbank	exon	39371968	39372233	.	-	.	gene_id "G4P62_007724"; transcript_id "gnl|WGS:JAAVVJ|G4P62_T012598"; locus_tag "G4P62_007724"; note "transcript variant X1"; orig_protein_id "gnl|WGS:JAAVVJ|G4P62_P012598"; orig_transcript_id "gnl|WGS:JAAVVJ|G4P62_T012598"; product "mast/stem cell growth factor receptor kita-like"; transcript_biotype "mRNA"; exon_number "1";
CM025017.1	Genbank	exon	39366579	39366842	.	-	.	gene_id "G4P62_007724"; transcript_id "gnl|WGS:JAAVVJ|G4P62_T012598"; locus_tag "G4P62_007724"; note "transcript variant X1"; orig_protein_id "gnl|WGS:JAAVVJ|G4P62_P012598"; orig_transcript_id "gnl|WGS:JAAVVJ|G4P62_T012598"; product "mast/stem cell growth factor receptor kita-like"; transcript_biotype "mRNA"; exon_number "2";
CM025017.1	Genbank	exon	39366197	39366481	.	-	.	gene_id "G4P62_007724"; transcript_id "gnl|WGS:JAAVVJ|G4P62_T012598"; locus_tag "G4P62_007724"; note "transcript variant X1"; orig_protein_id "gnl|WGS:JAAVVJ|G4P62_P012598"; orig_transcript_id "gnl|WGS:JAAVVJ|G4P62_T012598"; product "mast/stem cell growth factor receptor kita-like"; transcript_biotype "mRNA"; exon_number "3";
CM025017.1	Genbank	exon	39359709	39359848	.	-	.	gene_id "G4P62_007724"; transcript_id "gnl|WGS:JAAVVJ|G4P62_T012598"; locus_tag "G4P62_007724"; note "transcript variant X1"; orig_protein_id "gnl|WGS:JAAVVJ|G4P62_P012598"; orig_transcript_id "gnl|WGS:JAAVVJ|G4P62_T012598"; product "mast/stem cell growth factor receptor kita-like"; transcript_biotype "mRNA"; exon_number "4";
CM025017.1	Genbank	exon	39356815	39356983	.	-	.	gene_id "G4P62_007724"; transcript_id "gnl|WGS:JAAVVJ|G4P62_T012598"; locus_tag "G4P62_007724"; note "transcript variant X1"; orig_protein_id "gnl|WGS:JAAVVJ|G4P62_P012598"; orig_transcript_id "gnl|WGS:JAAVVJ|G4P62_T012598"; product "mast/stem cell growth factor receptor kita-like"; transcript_biotype "mRNA"; exon_number "5";
CM025017.1	Genbank	exon	39356323	39356512	.	-	.	gene_id "G4P62_007724"; transcript_id "gnl|WGS:JAAVVJ|G4P62_T012598"; locus_tag "G4P62_007724"; note "transcript variant X1"; orig_protein_id "gnl|WGS:JAAVVJ|G4P62_P012598"; orig_transcript_id "gnl|WGS:JAAVVJ|G4P62_T012598"; product "mast/stem cell growth factor receptor kita-like"; transcript_biotype "mRNA"; exon_number "6";
CM025017.1	Genbank	exon	39356134	39356249	.	-	.	gene_id "G4P62_007724"; transcript_id "gnl|WGS:JAAVVJ|G4P62_T012598"; locus_tag "G4P62_007724"; note "transcript variant X1"; orig_protein_id "gnl|WGS:JAAVVJ|G4P62_P012598"; orig_transcript_id "gnl|WGS:JAAVVJ|G4P62_T012598"; product "mast/stem cell growth factor receptor kita-like"; transcript_biotype "mRNA"; exon_number "7";
CM025017.1	Genbank	exon	39353944	39354058	.	-	.	gene_id "G4P62_007724"; transcript_id "gnl|WGS:JAAVVJ|G4P62_T012598"; locus_tag "G4P62_007724"; note "transcript variant X1"; orig_protein_id "gnl|WGS:JAAVVJ|G4P62_P012598"; orig_transcript_id "gnl|WGS:JAAVVJ|G4P62_T012598"; product "mast/stem cell growth factor receptor kita-like"; transcript_biotype "mRNA"; exon_number "8";
CM025017.1	Genbank	exon	39353069	39353256	.	-	.	gene_id "G4P62_007724"; transcript_id "gnl|WGS:JAAVVJ|G4P62_T012598"; locus_tag "G4P62_007724"; note "transcript variant X1"; orig_protein_id "gnl|WGS:JAAVVJ|G4P62_P012598"; orig_transcript_id "gnl|WGS:JAAVVJ|G4P62_T012598"; product "mast/stem cell growth factor receptor kita-like"; transcript_biotype "mRNA"; exon_number "9";
CM025017.1	Genbank	exon	39352190	39352296	.	-	.	gene_id "G4P62_007724"; transcript_id "gnl|WGS:JAAVVJ|G4P62_T012598"; locus_tag "G4P62_007724"; note "transcript variant X1"; orig_protein_id "gnl|WGS:JAAVVJ|G4P62_P012598"; orig_transcript_id "gnl|WGS:JAAVVJ|G4P62_T012598"; product "mast/stem cell growth factor receptor kita-like"; transcript_biotype "mRNA"; exon_number "10";
CM025017.1	Genbank	exon	39348686	39348812	.	-	.	gene_id "G4P62_007724"; transcript_id "gnl|WGS:JAAVVJ|G4P62_T012598"; locus_tag "G4P62_007724"; note "transcript variant X1"; orig_protein_id "gnl|WGS:JAAVVJ|G4P62_P012598"; orig_transcript_id "gnl|WGS:JAAVVJ|G4P62_T012598"; product "mast/stem cell growth factor receptor kita-like"; transcript_biotype "mRNA"; exon_number "11";
CM025017.1	Genbank	exon	39348480	39348584	.	-	.	gene_id "G4P62_007724"; transcript_id "gnl|WGS:JAAVVJ|G4P62_T012598"; locus_tag "G4P62_007724"; note "transcript variant X1"; orig_protein_id "gnl|WGS:JAAVVJ|G4P62_P012598"; orig_transcript_id "gnl|WGS:JAAVVJ|G4P62_T012598"; product "mast/stem cell growth factor receptor kita-like"; transcript_biotype "mRNA"; exon_number "12";
CM025017.1	Genbank	exon	39348272	39348382	.	-	.	gene_id "G4P62_007724"; transcript_id "gnl|WGS:JAAVVJ|G4P62_T012598"; locus_tag "G4P62_007724"; note "transcript variant X1"; orig_protein_id "gnl|WGS:JAAVVJ|G4P62_P012598"; orig_transcript_id "gnl|WGS:JAAVVJ|G4P62_T012598"; product "mast/stem cell growth factor receptor kita-like"; transcript_biotype "mRNA"; exon_number "13";
CM025017.1	Genbank	exon	39345230	39345368	.	-	.	gene_id "G4P62_007724"; transcript_id "gnl|WGS:JAAVVJ|G4P62_T012598"; locus_tag "G4P62_007724"; note "transcript variant X1"; orig_protein_id "gnl|WGS:JAAVVJ|G4P62_P012598"; orig_transcript_id "gnl|WGS:JAAVVJ|G4P62_T012598"; product "mast/stem cell growth factor receptor kita-like"; transcript_biotype "mRNA"; exon_number "14";
CM025017.1	Genbank	exon	39345079	39345146	.	-	.	gene_id "G4P62_007724"; transcript_id "gnl|WGS:JAAVVJ|G4P62_T012598"; locus_tag "G4P62_007724"; note "transcript variant X1"; orig_protein_id "gnl|WGS:JAAVVJ|G4P62_P012598"; orig_transcript_id "gnl|WGS:JAAVVJ|G4P62_T012598"; product "mast/stem cell growth factor receptor kita-like"; transcript_biotype "mRNA"; exon_number "15";
CM025017.1	Genbank	exon	39344904	39344995	.	-	.	gene_id "G4P62_007724"; transcript_id "gnl|WGS:JAAVVJ|G4P62_T012598"; locus_tag "G4P62_007724"; note "transcript variant X1"; orig_protein_id "gnl|WGS:JAAVVJ|G4P62_P012598"; orig_transcript_id "gnl|WGS:JAAVVJ|G4P62_T012598"; product "mast/stem cell growth factor receptor kita-like"; transcript_biotype "mRNA"; exon_number "16";
CM025017.1	Genbank	exon	39335992	39336114	.	-	.	gene_id "G4P62_007724"; transcript_id "gnl|WGS:JAAVVJ|G4P62_T012598"; locus_tag "G4P62_007724"; note "transcript variant X1"; orig_protein_id "gnl|WGS:JAAVVJ|G4P62_P012598"; orig_transcript_id "gnl|WGS:JAAVVJ|G4P62_T012598"; product "mast/stem cell growth factor receptor kita-like"; transcript_biotype "mRNA"; exon_number "17";
CM025017.1	Genbank	exon	39335767	39335878	.	-	.	gene_id "G4P62_007724"; transcript_id "gnl|WGS:JAAVVJ|G4P62_T012598"; locus_tag "G4P62_007724"; note "transcript variant X1"; orig_protein_id "gnl|WGS:JAAVVJ|G4P62_P012598"; orig_transcript_id "gnl|WGS:JAAVVJ|G4P62_T012598"; product "mast/stem cell growth factor receptor kita-like"; transcript_biotype "mRNA"; exon_number "18";
CM025017.1	Genbank	exon	39335413	39335512	.	-	.	gene_id "G4P62_007724"; transcript_id "gnl|WGS:JAAVVJ|G4P62_T012598"; locus_tag "G4P62_007724"; note "transcript variant X1"; orig_protein_id "gnl|WGS:JAAVVJ|G4P62_P012598"; orig_transcript_id "gnl|WGS:JAAVVJ|G4P62_T012598"; product "mast/stem cell growth factor receptor kita-like"; transcript_biotype "mRNA"; exon_number "19";
CM025017.1	Genbank	exon	39332354	39332459	.	-	.	gene_id "G4P62_007724"; transcript_id "gnl|WGS:JAAVVJ|G4P62_T012598"; locus_tag "G4P62_007724"; note "transcript variant X1"; orig_protein_id "gnl|WGS:JAAVVJ|G4P62_P012598"; orig_transcript_id "gnl|WGS:JAAVVJ|G4P62_T012598"; product "mast/stem cell growth factor receptor kita-like"; transcript_biotype "mRNA"; exon_number "20";
CM025017.1	Genbank	exon	39332028	39332235	.	-	.	gene_id "G4P62_007724"; transcript_id "gnl|WGS:JAAVVJ|G4P62_T012598"; locus_tag "G4P62_007724"; note "transcript variant X1"; orig_protein_id "gnl|WGS:JAAVVJ|G4P62_P012598"; orig_transcript_id "gnl|WGS:JAAVVJ|G4P62_T012598"; product "mast/stem cell growth factor receptor kita-like"; transcript_biotype "mRNA"; exon_number "21";
CM025017.1	Genbank	CDS	39371968	39372022	.	-	0	gene_id "G4P62_007724"; transcript_id "gnl|WGS:JAAVVJ|G4P62_T012598"; gbkey "CDS"; locus_tag "G4P62_007724"; orig_transcript_id "gnl|WGS:JAAVVJ|G4P62_T012598"; product "transcript variant X1"; protein_id "KAF7213080.1"; exon_number "1";
CM025017.1	Genbank	CDS	39366579	39366842	.	-	2	gene_id "G4P62_007724"; transcript_id "gnl|WGS:JAAVVJ|G4P62_T012598"; gbkey "CDS"; locus_tag "G4P62_007724"; orig_transcript_id "gnl|WGS:JAAVVJ|G4P62_T012598"; product "transcript variant X1"; protein_id "KAF7213080.1"; exon_number "2";
CM025017.1	Genbank	CDS	39366197	39366481	.	-	2	gene_id "G4P62_007724"; transcript_id "gnl|WGS:JAAVVJ|G4P62_T012598"; gbkey "CDS"; locus_tag "G4P62_007724"; orig_transcript_id "gnl|WGS:JAAVVJ|G4P62_T012598"; product "transcript variant X1"; protein_id "KAF7213080.1"; exon_number "3";
CM025017.1	Genbank	CDS	39359709	39359848	.	-	2	gene_id "G4P62_007724"; transcript_id "gnl|WGS:JAAVVJ|G4P62_T012598"; gbkey "CDS"; locus_tag "G4P62_007724"; orig_transcript_id "gnl|WGS:JAAVVJ|G4P62_T012598"; product "transcript variant X1"; protein_id "KAF7213080.1"; exon_number "4";
CM025017.1	Genbank	CDS	39356815	39356983	.	-	0	gene_id "G4P62_007724"; transcript_id "gnl|WGS:JAAVVJ|G4P62_T012598"; gbkey "CDS"; locus_tag "G4P62_007724"; orig_transcript_id "gnl|WGS:JAAVVJ|G4P62_T012598"; product "transcript variant X1"; protein_id "KAF7213080.1"; exon_number "5";
CM025017.1	Genbank	CDS	39356323	39356512	.	-	2	gene_id "G4P62_007724"; transcript_id "gnl|WGS:JAAVVJ|G4P62_T012598"; gbkey "CDS"; locus_tag "G4P62_007724"; orig_transcript_id "gnl|WGS:JAAVVJ|G4P62_T012598"; product "transcript variant X1"; protein_id "KAF7213080.1"; exon_number "6";
CM025017.1	Genbank	CDS	39356134	39356249	.	-	1	gene_id "G4P62_007724"; transcript_id "gnl|WGS:JAAVVJ|G4P62_T012598"; gbkey "CDS"; locus_tag "G4P62_007724"; orig_transcript_id "gnl|WGS:JAAVVJ|G4P62_T012598"; product "transcript variant X1"; protein_id "KAF7213080.1"; exon_number "7";
CM025017.1	Genbank	CDS	39353944	39354058	.	-	2	gene_id "G4P62_007724"; transcript_id "gnl|WGS:JAAVVJ|G4P62_T012598"; gbkey "CDS"; locus_tag "G4P62_007724"; orig_transcript_id "gnl|WGS:JAAVVJ|G4P62_T012598"; product "transcript variant X1"; protein_id "KAF7213080.1"; exon_number "8";
CM025017.1	Genbank	CDS	39353069	39353256	.	-	1	gene_id "G4P62_007724"; transcript_id "gnl|WGS:JAAVVJ|G4P62_T012598"; gbkey "CDS"; locus_tag "G4P62_007724"; orig_transcript_id "gnl|WGS:JAAVVJ|G4P62_T012598"; product "transcript variant X1"; protein_id "KAF7213080.1"; exon_number "9";
CM025017.1	Genbank	CDS	39352190	39352296	.	-	2	gene_id "G4P62_007724"; transcript_id "gnl|WGS:JAAVVJ|G4P62_T012598"; gbkey "CDS"; locus_tag "G4P62_007724"; orig_transcript_id "gnl|WGS:JAAVVJ|G4P62_T012598"; product "transcript variant X1"; protein_id "KAF7213080.1"; exon_number "10";
CM025017.1	Genbank	CDS	39348686	39348812	.	-	0	gene_id "G4P62_007724"; transcript_id "gnl|WGS:JAAVVJ|G4P62_T012598"; gbkey "CDS"; locus_tag "G4P62_007724"; orig_transcript_id "gnl|WGS:JAAVVJ|G4P62_T012598"; product "transcript variant X1"; protein_id "KAF7213080.1"; exon_number "11";
CM025017.1	Genbank	CDS	39348480	39348584	.	-	2	gene_id "G4P62_007724"; transcript_id "gnl|WGS:JAAVVJ|G4P62_T012598"; gbkey "CDS"; locus_tag "G4P62_007724"; orig_transcript_id "gnl|WGS:JAAVVJ|G4P62_T012598"; product "transcript variant X1"; protein_id "KAF7213080.1"; exon_number "12";
CM025017.1	Genbank	CDS	39348272	39348382	.	-	2	gene_id "G4P62_007724"; transcript_id "gnl|WGS:JAAVVJ|G4P62_T012598"; gbkey "CDS"; locus_tag "G4P62_007724"; orig_transcript_id "gnl|WGS:JAAVVJ|G4P62_T012598"; product "transcript variant X1"; protein_id "KAF7213080.1"; exon_number "13";
CM025017.1	Genbank	CDS	39345230	39345368	.	-	2	gene_id "G4P62_007724"; transcript_id "gnl|WGS:JAAVVJ|G4P62_T012598"; gbkey "CDS"; locus_tag "G4P62_007724"; orig_transcript_id "gnl|WGS:JAAVVJ|G4P62_T012598"; product "transcript variant X1"; protein_id "KAF7213080.1"; exon_number "14";
CM025017.1	Genbank	CDS	39345079	39345146	.	-	1	gene_id "G4P62_007724"; transcript_id "gnl|WGS:JAAVVJ|G4P62_T012598"; gbkey "CDS"; locus_tag "G4P62_007724"; orig_transcript_id "gnl|WGS:JAAVVJ|G4P62_T012598"; product "transcript variant X1"; protein_id "KAF7213080.1"; exon_number "15";
CM025017.1	Genbank	CDS	39344904	39344995	.	-	2	gene_id "G4P62_007724"; transcript_id "gnl|WGS:JAAVVJ|G4P62_T012598"; gbkey "CDS"; locus_tag "G4P62_007724"; orig_transcript_id "gnl|WGS:JAAVVJ|G4P62_T012598"; product "transcript variant X1"; protein_id "KAF7213080.1"; exon_number "16";
CM025017.1	Genbank	CDS	39335992	39336114	.	-	0	gene_id "G4P62_007724"; transcript_id "gnl|WGS:JAAVVJ|G4P62_T012598"; gbkey "CDS"; locus_tag "G4P62_007724"; orig_transcript_id "gnl|WGS:JAAVVJ|G4P62_T012598"; product "transcript variant X1"; protein_id "KAF7213080.1"; exon_number "17";
CM025017.1	Genbank	CDS	39335767	39335878	.	-	0	gene_id "G4P62_007724"; transcript_id "gnl|WGS:JAAVVJ|G4P62_T012598"; gbkey "CDS"; locus_tag "G4P62_007724"; orig_transcript_id "gnl|WGS:JAAVVJ|G4P62_T012598"; product "transcript variant X1"; protein_id "KAF7213080.1"; exon_number "18";
CM025017.1	Genbank	CDS	39335413	39335512	.	-	2	gene_id "G4P62_007724"; transcript_id "gnl|WGS:JAAVVJ|G4P62_T012598"; gbkey "CDS"; locus_tag "G4P62_007724"; orig_transcript_id "gnl|WGS:JAAVVJ|G4P62_T012598"; product "transcript variant X1"; protein_id "KAF7213080.1"; exon_number "19";
CM025017.1	Genbank	CDS	39332354	39332459	.	-	1	gene_id "G4P62_007724"; transcript_id "gnl|WGS:JAAVVJ|G4P62_T012598"; gbkey "CDS"; locus_tag "G4P62_007724"; orig_transcript_id "gnl|WGS:JAAVVJ|G4P62_T012598"; product "transcript variant X1"; protein_id "KAF7213080.1"; exon_number "20";
CM025017.1	Genbank	CDS	39332095	39332235	.	-	0	gene_id "G4P62_007724"; transcript_id "gnl|WGS:JAAVVJ|G4P62_T012598"; gbkey "CDS"; locus_tag "G4P62_007724"; orig_transcript_id "gnl|WGS:JAAVVJ|G4P62_T012598"; product "transcript variant X1"; protein_id "KAF7213080.1"; exon_number "21";
CM025017.1	Genbank	start_codon	39372020	39372022	.	-	0	gene_id "G4P62_007724"; transcript_id "gnl|WGS:JAAVVJ|G4P62_T012598"; gbkey "CDS"; locus_tag "G4P62_007724"; orig_transcript_id "gnl|WGS:JAAVVJ|G4P62_T012598"; product "transcript variant X1"; protein_id "KAF7213080.1"; exon_number "1";
CM025017.1	Genbank	stop_codon	39332092	39332094	.	-	0	gene_id "G4P62_007724"; transcript_id "gnl|WGS:JAAVVJ|G4P62_T012598"; gbkey "CDS"; locus_tag "G4P62_007724"; orig_transcript_id "gnl|WGS:JAAVVJ|G4P62_T012598"; product "transcript variant X1"; protein_id "KAF7213080.1"; exon_number "21";
CM025017.1	Genbank	gene	39397722	39407937	.	+	.	gene_id "G4P62_007725"; transcript_id ""; description "pre-mRNA 3'-end-processing factor FIP1-like"; gbkey "Gene"; gene_biotype "protein_coding"; locus_tag "G4P62_007725"; note "LOC107382192";
CM025017.1	Genbank	transcript	39397722	39407937	.	+	.	gene_id "G4P62_007725"; transcript_id "gnl|WGS:JAAVVJ|G4P62_T012599"; gbkey "mRNA"; locus_tag "G4P62_007725"; note "transcript variant X1"; orig_protein_id "gnl|WGS:JAAVVJ|G4P62_P012599"; orig_transcript_id "gnl|WGS:JAAVVJ|G4P62_T012599"; product "pre-mRNA 3'-end-processing factor FIP1-like"; transcript_biotype "mRNA";
CM025017.1	Genbank	exon	39397722	39397991	.	+	.	gene_id "G4P62_007725"; transcript_id "gnl|WGS:JAAVVJ|G4P62_T012599"; locus_tag "G4P62_007725"; note "transcript variant X1"; orig_protein_id "gnl|WGS:JAAVVJ|G4P62_P012599"; orig_transcript_id "gnl|WGS:JAAVVJ|G4P62_T012599"; product "pre-mRNA 3'-end-processing factor FIP1-like"; transcript_biotype "mRNA"; exon_number "1";
CM025017.1	Genbank	exon	39398318	39398372	.	+	.	gene_id "G4P62_007725"; transcript_id "gnl|WGS:JAAVVJ|G4P62_T012599"; locus_tag "G4P62_007725"; note "transcript variant X1"; orig_protein_id "gnl|WGS:JAAVVJ|G4P62_P012599"; orig_transcript_id "gnl|WGS:JAAVVJ|G4P62_T012599"; product "pre-mRNA 3'-end-processing factor FIP1-like"; transcript_biotype "mRNA"; exon_number "2";
CM025017.1	Genbank	exon	39400349	39400415	.	+	.	gene_id "G4P62_007725"; transcript_id "gnl|WGS:JAAVVJ|G4P62_T012599"; locus_tag "G4P62_007725"; note "transcript variant X1"; orig_protein_id "gnl|WGS:JAAVVJ|G4P62_P012599"; orig_transcript_id "gnl|WGS:JAAVVJ|G4P62_T012599"; product "pre-mRNA 3'-end-processing factor FIP1-like"; transcript_biotype "mRNA"; exon_number "3";
CM025017.1	Genbank	exon	39400518	39400630	.	+	.	gene_id "G4P62_007725"; transcript_id "gnl|WGS:JAAVVJ|G4P62_T012599"; locus_tag "G4P62_007725"; note "transcript variant X1"; orig_protein_id "gnl|WGS:JAAVVJ|G4P62_P012599"; orig_transcript_id "gnl|WGS:JAAVVJ|G4P62_T012599"; product "pre-mRNA 3'-end-processing factor FIP1-like"; transcript_biotype "mRNA"; exon_number "4";
CM025017.1	Genbank	exon	39400852	39400916	.	+	.	gene_id "G4P62_007725"; transcript_id "gnl|WGS:JAAVVJ|G4P62_T012599"; locus_tag "G4P62_007725"; note "transcript variant X1"; orig_protein_id "gnl|WGS:JAAVVJ|G4P62_P012599"; orig_transcript_id "gnl|WGS:JAAVVJ|G4P62_T012599"; product "pre-mRNA 3'-end-processing factor FIP1-like"; transcript_biotype "mRNA"; exon_number "5";
CM025017.1	Genbank	exon	39401036	39401146	.	+	.	gene_id "G4P62_007725"; transcript_id "gnl|WGS:JAAVVJ|G4P62_T012599"; locus_tag "G4P62_007725"; note "transcript variant X1"; orig_protein_id "gnl|WGS:JAAVVJ|G4P62_P012599"; orig_transcript_id "gnl|WGS:JAAVVJ|G4P62_T012599"; product "pre-mRNA 3'-end-processing factor FIP1-like"; transcript_biotype "mRNA"; exon_number "6";
CM025017.1	Genbank	exon	39401308	39401438	.	+	.	gene_id "G4P62_007725"; transcript_id "gnl|WGS:JAAVVJ|G4P62_T012599"; locus_tag "G4P62_007725"; note "transcript variant X1"; orig_protein_id "gnl|WGS:JAAVVJ|G4P62_P012599"; orig_transcript_id "gnl|WGS:JAAVVJ|G4P62_T012599"; product "pre-mRNA 3'-end-processing factor FIP1-like"; transcript_biotype "mRNA"; exon_number "7";
CM025017.1	Genbank	exon	39401554	39401672	.	+	.	gene_id "G4P62_007725"; transcript_id "gnl|WGS:JAAVVJ|G4P62_T012599"; locus_tag "G4P62_007725"; note "transcript variant X1"; orig_protein_id "gnl|WGS:JAAVVJ|G4P62_P012599"; orig_transcript_id "gnl|WGS:JAAVVJ|G4P62_T012599"; product "pre-mRNA 3'-end-processing factor FIP1-like"; transcript_biotype "mRNA"; exon_number "8";
CM025017.1	Genbank	exon	39403402	39403501	.	+	.	gene_id "G4P62_007725"; transcript_id "gnl|WGS:JAAVVJ|G4P62_T012599"; locus_tag "G4P62_007725"; note "transcript variant X1"; orig_protein_id "gnl|WGS:JAAVVJ|G4P62_P012599"; orig_transcript_id "gnl|WGS:JAAVVJ|G4P62_T012599"; product "pre-mRNA 3'-end-processing factor FIP1-like"; transcript_biotype "mRNA"; exon_number "9";
CM025017.1	Genbank	exon	39403576	39403729	.	+	.	gene_id "G4P62_007725"; transcript_id "gnl|WGS:JAAVVJ|G4P62_T012599"; locus_tag "G4P62_007725"; note "transcript variant X1"; orig_protein_id "gnl|WGS:JAAVVJ|G4P62_P012599"; orig_transcript_id "gnl|WGS:JAAVVJ|G4P62_T012599"; product "pre-mRNA 3'-end-processing factor FIP1-like"; transcript_biotype "mRNA"; exon_number "10";
CM025017.1	Genbank	exon	39403811	39403892	.	+	.	gene_id "G4P62_007725"; transcript_id "gnl|WGS:JAAVVJ|G4P62_T012599"; locus_tag "G4P62_007725"; note "transcript variant X1"; orig_protein_id "gnl|WGS:JAAVVJ|G4P62_P012599"; orig_transcript_id "gnl|WGS:JAAVVJ|G4P62_T012599"; product "pre-mRNA 3'-end-processing factor FIP1-like"; transcript_biotype "mRNA"; exon_number "11";
CM025017.1	Genbank	exon	39406713	39406768	.	+	.	gene_id "G4P62_007725"; transcript_id "gnl|WGS:JAAVVJ|G4P62_T012599"; locus_tag "G4P62_007725"; note "transcript variant X1"; orig_protein_id "gnl|WGS:JAAVVJ|G4P62_P012599"; orig_transcript_id "gnl|WGS:JAAVVJ|G4P62_T012599"; product "pre-mRNA 3'-end-processing factor FIP1-like"; transcript_biotype "mRNA"; exon_number "12";
CM025017.1	Genbank	exon	39406875	39407064	.	+	.	gene_id "G4P62_007725"; transcript_id "gnl|WGS:JAAVVJ|G4P62_T012599"; locus_tag "G4P62_007725"; note "transcript variant X1"; orig_protein_id "gnl|WGS:JAAVVJ|G4P62_P012599"; orig_transcript_id "gnl|WGS:JAAVVJ|G4P62_T012599"; product "pre-mRNA 3'-end-processing factor FIP1-like"; transcript_biotype "mRNA"; exon_number "13";
CM025017.1	Genbank	exon	39407155	39407301	.	+	.	gene_id "G4P62_007725"; transcript_id "gnl|WGS:JAAVVJ|G4P62_T012599"; locus_tag "G4P62_007725"; note "transcript variant X1"; orig_protein_id "gnl|WGS:JAAVVJ|G4P62_P012599"; orig_transcript_id "gnl|WGS:JAAVVJ|G4P62_T012599"; product "pre-mRNA 3'-end-processing factor FIP1-like"; transcript_biotype "mRNA"; exon_number "14";
CM025017.1	Genbank	exon	39407506	39407937	.	+	.	gene_id "G4P62_007725"; transcript_id "gnl|WGS:JAAVVJ|G4P62_T012599"; locus_tag "G4P62_007725"; note "transcript variant X1"; orig_protein_id "gnl|WGS:JAAVVJ|G4P62_P012599"; orig_transcript_id "gnl|WGS:JAAVVJ|G4P62_T012599"; product "pre-mRNA 3'-end-processing factor FIP1-like"; transcript_biotype "mRNA"; exon_number "15";
CM025017.1	Genbank	CDS	39397913	39397991	.	+	0	gene_id "G4P62_007725"; transcript_id "gnl|WGS:JAAVVJ|G4P62_T012599"; gbkey "CDS"; locus_tag "G4P62_007725"; orig_transcript_id "gnl|WGS:JAAVVJ|G4P62_T012599"; product "transcript variant X1"; protein_id "KAF7213081.1"; exon_number "1";
CM025017.1	Genbank	CDS	39398318	39398372	.	+	2	gene_id "G4P62_007725"; transcript_id "gnl|WGS:JAAVVJ|G4P62_T012599"; gbkey "CDS"; locus_tag "G4P62_007725"; orig_transcript_id "gnl|WGS:JAAVVJ|G4P62_T012599"; product "transcript variant X1"; protein_id "KAF7213081.1"; exon_number "2";
CM025017.1	Genbank	CDS	39400349	39400415	.	+	1	gene_id "G4P62_007725"; transcript_id "gnl|WGS:JAAVVJ|G4P62_T012599"; gbkey "CDS"; locus_tag "G4P62_007725"; orig_transcript_id "gnl|WGS:JAAVVJ|G4P62_T012599"; product "transcript variant X1"; protein_id "KAF7213081.1"; exon_number "3";
CM025017.1	Genbank	CDS	39400518	39400630	.	+	0	gene_id "G4P62_007725"; transcript_id "gnl|WGS:JAAVVJ|G4P62_T012599"; gbkey "CDS"; locus_tag "G4P62_007725"; orig_transcript_id "gnl|WGS:JAAVVJ|G4P62_T012599"; product "transcript variant X1"; protein_id "KAF7213081.1"; exon_number "4";
CM025017.1	Genbank	CDS	39400852	39400916	.	+	1	gene_id "G4P62_007725"; transcript_id "gnl|WGS:JAAVVJ|G4P62_T012599"; gbkey "CDS"; locus_tag "G4P62_007725"; orig_transcript_id "gnl|WGS:JAAVVJ|G4P62_T012599"; product "transcript variant X1"; protein_id "KAF7213081.1"; exon_number "5";
CM025017.1	Genbank	CDS	39401036	39401146	.	+	2	gene_id "G4P62_007725"; transcript_id "gnl|WGS:JAAVVJ|G4P62_T012599"; gbkey "CDS"; locus_tag "G4P62_007725"; orig_transcript_id "gnl|WGS:JAAVVJ|G4P62_T012599"; product "transcript variant X1"; protein_id "KAF7213081.1"; exon_number "6";
CM025017.1	Genbank	CDS	39401308	39401438	.	+	2	gene_id "G4P62_007725"; transcript_id "gnl|WGS:JAAVVJ|G4P62_T012599"; gbkey "CDS"; locus_tag "G4P62_007725"; orig_transcript_id "gnl|WGS:JAAVVJ|G4P62_T012599"; product "transcript variant X1"; protein_id "KAF7213081.1"; exon_number "7";
CM025017.1	Genbank	CDS	39401554	39401672	.	+	0	gene_id "G4P62_007725"; transcript_id "gnl|WGS:JAAVVJ|G4P62_T012599"; gbkey "CDS"; locus_tag "G4P62_007725"; orig_transcript_id "gnl|WGS:JAAVVJ|G4P62_T012599"; product "transcript variant X1"; protein_id "KAF7213081.1"; exon_number "8";
CM025017.1	Genbank	CDS	39403402	39403501	.	+	1	gene_id "G4P62_007725"; transcript_id "gnl|WGS:JAAVVJ|G4P62_T012599"; gbkey "CDS"; locus_tag "G4P62_007725"; orig_transcript_id "gnl|WGS:JAAVVJ|G4P62_T012599"; product "transcript variant X1"; protein_id "KAF7213081.1"; exon_number "9";
CM025017.1	Genbank	CDS	39403576	39403729	.	+	0	gene_id "G4P62_007725"; transcript_id "gnl|WGS:JAAVVJ|G4P62_T012599"; gbkey "CDS"; locus_tag "G4P62_007725"; orig_transcript_id "gnl|WGS:JAAVVJ|G4P62_T012599"; product "transcript variant X1"; protein_id "KAF7213081.1"; exon_number "10";
CM025017.1	Genbank	CDS	39403811	39403892	.	+	2	gene_id "G4P62_007725"; transcript_id "gnl|WGS:JAAVVJ|G4P62_T012599"; gbkey "CDS"; locus_tag "G4P62_007725"; orig_transcript_id "gnl|WGS:JAAVVJ|G4P62_T012599"; product "transcript variant X1"; protein_id "KAF7213081.1"; exon_number "11";
CM025017.1	Genbank	CDS	39406713	39406768	.	+	1	gene_id "G4P62_007725"; transcript_id "gnl|WGS:JAAVVJ|G4P62_T012599"; gbkey "CDS"; locus_tag "G4P62_007725"; orig_transcript_id "gnl|WGS:JAAVVJ|G4P62_T012599"; product "transcript variant X1"; protein_id "KAF7213081.1"; exon_number "12";
CM025017.1	Genbank	CDS	39406875	39407064	.	+	2	gene_id "G4P62_007725"; transcript_id "gnl|WGS:JAAVVJ|G4P62_T012599"; gbkey "CDS"; locus_tag "G4P62_007725"; orig_transcript_id "gnl|WGS:JAAVVJ|G4P62_T012599"; product "transcript variant X1"; protein_id "KAF7213081.1"; exon_number "13";
CM025017.1	Genbank	CDS	39407155	39407301	.	+	1	gene_id "G4P62_007725"; transcript_id "gnl|WGS:JAAVVJ|G4P62_T012599"; gbkey "CDS"; locus_tag "G4P62_007725"; orig_transcript_id "gnl|WGS:JAAVVJ|G4P62_T012599"; product "transcript variant X1"; protein_id "KAF7213081.1"; exon_number "14";
CM025017.1	Genbank	CDS	39407506	39407647	.	+	1	gene_id "G4P62_007725"; transcript_id "gnl|WGS:JAAVVJ|G4P62_T012599"; gbkey "CDS"; locus_tag "G4P62_007725"; orig_transcript_id "gnl|WGS:JAAVVJ|G4P62_T012599"; product "transcript variant X1"; protein_id "KAF7213081.1"; exon_number "15";
CM025017.1	Genbank	start_codon	39397913	39397915	.	+	0	gene_id "G4P62_007725"; transcript_id "gnl|WGS:JAAVVJ|G4P62_T012599"; gbkey "CDS"; locus_tag "G4P62_007725"; orig_transcript_id "gnl|WGS:JAAVVJ|G4P62_T012599"; product "transcript variant X1"; protein_id "KAF7213081.1"; exon_number "1";
CM025017.1	Genbank	stop_codon	39407648	39407650	.	+	0	gene_id "G4P62_007725"; transcript_id "gnl|WGS:JAAVVJ|G4P62_T012599"; gbkey "CDS"; locus_tag "G4P62_007725"; orig_transcript_id "gnl|WGS:JAAVVJ|G4P62_T012599"; product "transcript variant X1"; protein_id "KAF7213081.1"; exon_number "15";
CM025017.1	Genbank	transcript	39397722	39407937	.	+	.	gene_id "G4P62_007725"; transcript_id "gnl|WGS:JAAVVJ|G4P62_T012600"; gbkey "mRNA"; locus_tag "G4P62_007725"; note "transcript variant X2"; orig_protein_id "gnl|WGS:JAAVVJ|G4P62_P012600"; orig_transcript_id "gnl|WGS:JAAVVJ|G4P62_T012600"; product "pre-mRNA 3'-end-processing factor FIP1-like"; transcript_biotype "mRNA";
CM025017.1	Genbank	exon	39397722	39397991	.	+	.	gene_id "G4P62_007725"; transcript_id "gnl|WGS:JAAVVJ|G4P62_T012600"; locus_tag "G4P62_007725"; note "transcript variant X2"; orig_protein_id "gnl|WGS:JAAVVJ|G4P62_P012600"; orig_transcript_id "gnl|WGS:JAAVVJ|G4P62_T012600"; product "pre-mRNA 3'-end-processing factor FIP1-like"; transcript_biotype "mRNA"; exon_number "1";
CM025017.1	Genbank	exon	39398318	39398372	.	+	.	gene_id "G4P62_007725"; transcript_id "gnl|WGS:JAAVVJ|G4P62_T012600"; locus_tag "G4P62_007725"; note "transcript variant X2"; orig_protein_id "gnl|WGS:JAAVVJ|G4P62_P012600"; orig_transcript_id "gnl|WGS:JAAVVJ|G4P62_T012600"; product "pre-mRNA 3'-end-processing factor FIP1-like"; transcript_biotype "mRNA"; exon_number "2";
CM025017.1	Genbank	exon	39400349	39400415	.	+	.	gene_id "G4P62_007725"; transcript_id "gnl|WGS:JAAVVJ|G4P62_T012600"; locus_tag "G4P62_007725"; note "transcript variant X2"; orig_protein_id "gnl|WGS:JAAVVJ|G4P62_P012600"; orig_transcript_id "gnl|WGS:JAAVVJ|G4P62_T012600"; product "pre-mRNA 3'-end-processing factor FIP1-like"; transcript_biotype "mRNA"; exon_number "3";
CM025017.1	Genbank	exon	39400518	39400630	.	+	.	gene_id "G4P62_007725"; transcript_id "gnl|WGS:JAAVVJ|G4P62_T012600"; locus_tag "G4P62_007725"; note "transcript variant X2"; orig_protein_id "gnl|WGS:JAAVVJ|G4P62_P012600"; orig_transcript_id "gnl|WGS:JAAVVJ|G4P62_T012600"; product "pre-mRNA 3'-end-processing factor FIP1-like"; transcript_biotype "mRNA"; exon_number "4";
CM025017.1	Genbank	exon	39400852	39400916	.	+	.	gene_id "G4P62_007725"; transcript_id "gnl|WGS:JAAVVJ|G4P62_T012600"; locus_tag "G4P62_007725"; note "transcript variant X2"; orig_protein_id "gnl|WGS:JAAVVJ|G4P62_P012600"; orig_transcript_id "gnl|WGS:JAAVVJ|G4P62_T012600"; product "pre-mRNA 3'-end-processing factor FIP1-like"; transcript_biotype "mRNA"; exon_number "5";
CM025017.1	Genbank	exon	39401036	39401146	.	+	.	gene_id "G4P62_007725"; transcript_id "gnl|WGS:JAAVVJ|G4P62_T012600"; locus_tag "G4P62_007725"; note "transcript variant X2"; orig_protein_id "gnl|WGS:JAAVVJ|G4P62_P012600"; orig_transcript_id "gnl|WGS:JAAVVJ|G4P62_T012600"; product "pre-mRNA 3'-end-processing factor FIP1-like"; transcript_biotype "mRNA"; exon_number "6";
CM025017.1	Genbank	exon	39401308	39401438	.	+	.	gene_id "G4P62_007725"; transcript_id "gnl|WGS:JAAVVJ|G4P62_T012600"; locus_tag "G4P62_007725"; note "transcript variant X2"; orig_protein_id "gnl|WGS:JAAVVJ|G4P62_P012600"; orig_transcript_id "gnl|WGS:JAAVVJ|G4P62_T012600"; product "pre-mRNA 3'-end-processing factor FIP1-like"; transcript_biotype "mRNA"; exon_number "7";
CM025017.1	Genbank	exon	39401554	39401672	.	+	.	gene_id "G4P62_007725"; transcript_id "gnl|WGS:JAAVVJ|G4P62_T012600"; locus_tag "G4P62_007725"; note "transcript variant X2"; orig_protein_id "gnl|WGS:JAAVVJ|G4P62_P012600"; orig_transcript_id "gnl|WGS:JAAVVJ|G4P62_T012600"; product "pre-mRNA 3'-end-processing factor FIP1-like"; transcript_biotype "mRNA"; exon_number "8";
```
