## Supplemental Code for "Dynamic regulation of gonadal transposon control across the lifespan of the naturally short-lived African turquoise killifish": GCA_014300015.1_MPIA_NFZ_2.0_genomic.gtf (part 180 of 321)

```
CM025017.1	Genbank	exon	39403402	39403501	.	+	.	gene_id "G4P62_007725"; transcript_id "gnl|WGS:JAAVVJ|G4P62_T012600"; locus_tag "G4P62_007725"; note "transcript variant X2"; orig_protein_id "gnl|WGS:JAAVVJ|G4P62_P012600"; orig_transcript_id "gnl|WGS:JAAVVJ|G4P62_T012600"; product "pre-mRNA 3'-end-processing factor FIP1-like"; transcript_biotype "mRNA"; exon_number "9";
CM025017.1	Genbank	exon	39403576	39403729	.	+	.	gene_id "G4P62_007725"; transcript_id "gnl|WGS:JAAVVJ|G4P62_T012600"; locus_tag "G4P62_007725"; note "transcript variant X2"; orig_protein_id "gnl|WGS:JAAVVJ|G4P62_P012600"; orig_transcript_id "gnl|WGS:JAAVVJ|G4P62_T012600"; product "pre-mRNA 3'-end-processing factor FIP1-like"; transcript_biotype "mRNA"; exon_number "10";
CM025017.1	Genbank	exon	39403811	39403892	.	+	.	gene_id "G4P62_007725"; transcript_id "gnl|WGS:JAAVVJ|G4P62_T012600"; locus_tag "G4P62_007725"; note "transcript variant X2"; orig_protein_id "gnl|WGS:JAAVVJ|G4P62_P012600"; orig_transcript_id "gnl|WGS:JAAVVJ|G4P62_T012600"; product "pre-mRNA 3'-end-processing factor FIP1-like"; transcript_biotype "mRNA"; exon_number "11";
CM025017.1	Genbank	exon	39406716	39406768	.	+	.	gene_id "G4P62_007725"; transcript_id "gnl|WGS:JAAVVJ|G4P62_T012600"; locus_tag "G4P62_007725"; note "transcript variant X2"; orig_protein_id "gnl|WGS:JAAVVJ|G4P62_P012600"; orig_transcript_id "gnl|WGS:JAAVVJ|G4P62_T012600"; product "pre-mRNA 3'-end-processing factor FIP1-like"; transcript_biotype "mRNA"; exon_number "12";
CM025017.1	Genbank	exon	39406875	39407064	.	+	.	gene_id "G4P62_007725"; transcript_id "gnl|WGS:JAAVVJ|G4P62_T012600"; locus_tag "G4P62_007725"; note "transcript variant X2"; orig_protein_id "gnl|WGS:JAAVVJ|G4P62_P012600"; orig_transcript_id "gnl|WGS:JAAVVJ|G4P62_T012600"; product "pre-mRNA 3'-end-processing factor FIP1-like"; transcript_biotype "mRNA"; exon_number "13";
CM025017.1	Genbank	exon	39407155	39407301	.	+	.	gene_id "G4P62_007725"; transcript_id "gnl|WGS:JAAVVJ|G4P62_T012600"; locus_tag "G4P62_007725"; note "transcript variant X2"; orig_protein_id "gnl|WGS:JAAVVJ|G4P62_P012600"; orig_transcript_id "gnl|WGS:JAAVVJ|G4P62_T012600"; product "pre-mRNA 3'-end-processing factor FIP1-like"; transcript_biotype "mRNA"; exon_number "14";
CM025017.1	Genbank	exon	39407506	39407937	.	+	.	gene_id "G4P62_007725"; transcript_id "gnl|WGS:JAAVVJ|G4P62_T012600"; locus_tag "G4P62_007725"; note "transcript variant X2"; orig_protein_id "gnl|WGS:JAAVVJ|G4P62_P012600"; orig_transcript_id "gnl|WGS:JAAVVJ|G4P62_T012600"; product "pre-mRNA 3'-end-processing factor FIP1-like"; transcript_biotype "mRNA"; exon_number "15";
CM025017.1	Genbank	CDS	39397913	39397991	.	+	0	gene_id "G4P62_007725"; transcript_id "gnl|WGS:JAAVVJ|G4P62_T012600"; gbkey "CDS"; locus_tag "G4P62_007725"; orig_transcript_id "gnl|WGS:JAAVVJ|G4P62_T012600"; product "transcript variant X2"; protein_id "KAF7213082.1"; exon_number "1";
CM025017.1	Genbank	CDS	39398318	39398372	.	+	2	gene_id "G4P62_007725"; transcript_id "gnl|WGS:JAAVVJ|G4P62_T012600"; gbkey "CDS"; locus_tag "G4P62_007725"; orig_transcript_id "gnl|WGS:JAAVVJ|G4P62_T012600"; product "transcript variant X2"; protein_id "KAF7213082.1"; exon_number "2";
CM025017.1	Genbank	CDS	39400349	39400415	.	+	1	gene_id "G4P62_007725"; transcript_id "gnl|WGS:JAAVVJ|G4P62_T012600"; gbkey "CDS"; locus_tag "G4P62_007725"; orig_transcript_id "gnl|WGS:JAAVVJ|G4P62_T012600"; product "transcript variant X2"; protein_id "KAF7213082.1"; exon_number "3";
CM025017.1	Genbank	CDS	39400518	39400630	.	+	0	gene_id "G4P62_007725"; transcript_id "gnl|WGS:JAAVVJ|G4P62_T012600"; gbkey "CDS"; locus_tag "G4P62_007725"; orig_transcript_id "gnl|WGS:JAAVVJ|G4P62_T012600"; product "transcript variant X2"; protein_id "KAF7213082.1"; exon_number "4";
CM025017.1	Genbank	CDS	39400852	39400916	.	+	1	gene_id "G4P62_007725"; transcript_id "gnl|WGS:JAAVVJ|G4P62_T012600"; gbkey "CDS"; locus_tag "G4P62_007725"; orig_transcript_id "gnl|WGS:JAAVVJ|G4P62_T012600"; product "transcript variant X2"; protein_id "KAF7213082.1"; exon_number "5";
CM025017.1	Genbank	CDS	39401036	39401146	.	+	2	gene_id "G4P62_007725"; transcript_id "gnl|WGS:JAAVVJ|G4P62_T012600"; gbkey "CDS"; locus_tag "G4P62_007725"; orig_transcript_id "gnl|WGS:JAAVVJ|G4P62_T012600"; product "transcript variant X2"; protein_id "KAF7213082.1"; exon_number "6";
CM025017.1	Genbank	CDS	39401308	39401438	.	+	2	gene_id "G4P62_007725"; transcript_id "gnl|WGS:JAAVVJ|G4P62_T012600"; gbkey "CDS"; locus_tag "G4P62_007725"; orig_transcript_id "gnl|WGS:JAAVVJ|G4P62_T012600"; product "transcript variant X2"; protein_id "KAF7213082.1"; exon_number "7";
CM025017.1	Genbank	CDS	39401554	39401672	.	+	0	gene_id "G4P62_007725"; transcript_id "gnl|WGS:JAAVVJ|G4P62_T012600"; gbkey "CDS"; locus_tag "G4P62_007725"; orig_transcript_id "gnl|WGS:JAAVVJ|G4P62_T012600"; product "transcript variant X2"; protein_id "KAF7213082.1"; exon_number "8";
CM025017.1	Genbank	CDS	39403402	39403501	.	+	1	gene_id "G4P62_007725"; transcript_id "gnl|WGS:JAAVVJ|G4P62_T012600"; gbkey "CDS"; locus_tag "G4P62_007725"; orig_transcript_id "gnl|WGS:JAAVVJ|G4P62_T012600"; product "transcript variant X2"; protein_id "KAF7213082.1"; exon_number "9";
CM025017.1	Genbank	CDS	39403576	39403729	.	+	0	gene_id "G4P62_007725"; transcript_id "gnl|WGS:JAAVVJ|G4P62_T012600"; gbkey "CDS"; locus_tag "G4P62_007725"; orig_transcript_id "gnl|WGS:JAAVVJ|G4P62_T012600"; product "transcript variant X2"; protein_id "KAF7213082.1"; exon_number "10";
CM025017.1	Genbank	CDS	39403811	39403892	.	+	2	gene_id "G4P62_007725"; transcript_id "gnl|WGS:JAAVVJ|G4P62_T012600"; gbkey "CDS"; locus_tag "G4P62_007725"; orig_transcript_id "gnl|WGS:JAAVVJ|G4P62_T012600"; product "transcript variant X2"; protein_id "KAF7213082.1"; exon_number "11";
CM025017.1	Genbank	CDS	39406716	39406768	.	+	1	gene_id "G4P62_007725"; transcript_id "gnl|WGS:JAAVVJ|G4P62_T012600"; gbkey "CDS"; locus_tag "G4P62_007725"; orig_transcript_id "gnl|WGS:JAAVVJ|G4P62_T012600"; product "transcript variant X2"; protein_id "KAF7213082.1"; exon_number "12";
CM025017.1	Genbank	CDS	39406875	39407064	.	+	2	gene_id "G4P62_007725"; transcript_id "gnl|WGS:JAAVVJ|G4P62_T012600"; gbkey "CDS"; locus_tag "G4P62_007725"; orig_transcript_id "gnl|WGS:JAAVVJ|G4P62_T012600"; product "transcript variant X2"; protein_id "KAF7213082.1"; exon_number "13";
CM025017.1	Genbank	CDS	39407155	39407301	.	+	1	gene_id "G4P62_007725"; transcript_id "gnl|WGS:JAAVVJ|G4P62_T012600"; gbkey "CDS"; locus_tag "G4P62_007725"; orig_transcript_id "gnl|WGS:JAAVVJ|G4P62_T012600"; product "transcript variant X2"; protein_id "KAF7213082.1"; exon_number "14";
CM025017.1	Genbank	CDS	39407506	39407647	.	+	1	gene_id "G4P62_007725"; transcript_id "gnl|WGS:JAAVVJ|G4P62_T012600"; gbkey "CDS"; locus_tag "G4P62_007725"; orig_transcript_id "gnl|WGS:JAAVVJ|G4P62_T012600"; product "transcript variant X2"; protein_id "KAF7213082.1"; exon_number "15";
CM025017.1	Genbank	start_codon	39397913	39397915	.	+	0	gene_id "G4P62_007725"; transcript_id "gnl|WGS:JAAVVJ|G4P62_T012600"; gbkey "CDS"; locus_tag "G4P62_007725"; orig_transcript_id "gnl|WGS:JAAVVJ|G4P62_T012600"; product "transcript variant X2"; protein_id "KAF7213082.1"; exon_number "1";
CM025017.1	Genbank	stop_codon	39407648	39407650	.	+	0	gene_id "G4P62_007725"; transcript_id "gnl|WGS:JAAVVJ|G4P62_T012600"; gbkey "CDS"; locus_tag "G4P62_007725"; orig_transcript_id "gnl|WGS:JAAVVJ|G4P62_T012600"; product "transcript variant X2"; protein_id "KAF7213082.1"; exon_number "15";
CM025017.1	Genbank	gene	39431275	39436009	.	+	.	gene_id "G4P62_007726"; transcript_id ""; description "uncharacterized protein LOC107382193"; gbkey "Gene"; gene_biotype "protein_coding"; locus_tag "G4P62_007726"; note "LOC107382193";
CM025017.1	Genbank	transcript	39431275	39436009	.	+	.	gene_id "G4P62_007726"; transcript_id "gnl|WGS:JAAVVJ|G4P62_T012601"; gbkey "mRNA"; locus_tag "G4P62_007726"; orig_protein_id "gnl|WGS:JAAVVJ|G4P62_P012601"; orig_transcript_id "gnl|WGS:JAAVVJ|G4P62_T012601"; product "putative LOC107382193-like protein"; transcript_biotype "mRNA";
CM025017.1	Genbank	exon	39431275	39431458	.	+	.	gene_id "G4P62_007726"; transcript_id "gnl|WGS:JAAVVJ|G4P62_T012601"; locus_tag "G4P62_007726"; orig_protein_id "gnl|WGS:JAAVVJ|G4P62_P012601"; orig_transcript_id "gnl|WGS:JAAVVJ|G4P62_T012601"; product "putative LOC107382193-like protein"; transcript_biotype "mRNA"; exon_number "1";
CM025017.1	Genbank	exon	39431569	39431714	.	+	.	gene_id "G4P62_007726"; transcript_id "gnl|WGS:JAAVVJ|G4P62_T012601"; locus_tag "G4P62_007726"; orig_protein_id "gnl|WGS:JAAVVJ|G4P62_P012601"; orig_transcript_id "gnl|WGS:JAAVVJ|G4P62_T012601"; product "putative LOC107382193-like protein"; transcript_biotype "mRNA"; exon_number "2";
CM025017.1	Genbank	exon	39431803	39431864	.	+	.	gene_id "G4P62_007726"; transcript_id "gnl|WGS:JAAVVJ|G4P62_T012601"; locus_tag "G4P62_007726"; orig_protein_id "gnl|WGS:JAAVVJ|G4P62_P012601"; orig_transcript_id "gnl|WGS:JAAVVJ|G4P62_T012601"; product "putative LOC107382193-like protein"; transcript_biotype "mRNA"; exon_number "3";
CM025017.1	Genbank	exon	39431976	39432089	.	+	.	gene_id "G4P62_007726"; transcript_id "gnl|WGS:JAAVVJ|G4P62_T012601"; locus_tag "G4P62_007726"; orig_protein_id "gnl|WGS:JAAVVJ|G4P62_P012601"; orig_transcript_id "gnl|WGS:JAAVVJ|G4P62_T012601"; product "putative LOC107382193-like protein"; transcript_biotype "mRNA"; exon_number "4";
CM025017.1	Genbank	exon	39435525	39435623	.	+	.	gene_id "G4P62_007726"; transcript_id "gnl|WGS:JAAVVJ|G4P62_T012601"; locus_tag "G4P62_007726"; orig_protein_id "gnl|WGS:JAAVVJ|G4P62_P012601"; orig_transcript_id "gnl|WGS:JAAVVJ|G4P62_T012601"; product "putative LOC107382193-like protein"; transcript_biotype "mRNA"; exon_number "5";
CM025017.1	Genbank	exon	39435754	39436009	.	+	.	gene_id "G4P62_007726"; transcript_id "gnl|WGS:JAAVVJ|G4P62_T012601"; locus_tag "G4P62_007726"; orig_protein_id "gnl|WGS:JAAVVJ|G4P62_P012601"; orig_transcript_id "gnl|WGS:JAAVVJ|G4P62_T012601"; product "putative LOC107382193-like protein"; transcript_biotype "mRNA"; exon_number "6";
CM025017.1	Genbank	CDS	39431339	39431458	.	+	0	gene_id "G4P62_007726"; transcript_id "gnl|WGS:JAAVVJ|G4P62_T012601"; gbkey "CDS"; locus_tag "G4P62_007726"; orig_transcript_id "gnl|WGS:JAAVVJ|G4P62_T012601"; product "putative LOC107382193-like protein"; protein_id "KAF7213083.1"; exon_number "1";
CM025017.1	Genbank	CDS	39431569	39431714	.	+	0	gene_id "G4P62_007726"; transcript_id "gnl|WGS:JAAVVJ|G4P62_T012601"; gbkey "CDS"; locus_tag "G4P62_007726"; orig_transcript_id "gnl|WGS:JAAVVJ|G4P62_T012601"; product "putative LOC107382193-like protein"; protein_id "KAF7213083.1"; exon_number "2";
CM025017.1	Genbank	CDS	39431803	39431864	.	+	1	gene_id "G4P62_007726"; transcript_id "gnl|WGS:JAAVVJ|G4P62_T012601"; gbkey "CDS"; locus_tag "G4P62_007726"; orig_transcript_id "gnl|WGS:JAAVVJ|G4P62_T012601"; product "putative LOC107382193-like protein"; protein_id "KAF7213083.1"; exon_number "3";
CM025017.1	Genbank	CDS	39431976	39432089	.	+	2	gene_id "G4P62_007726"; transcript_id "gnl|WGS:JAAVVJ|G4P62_T012601"; gbkey "CDS"; locus_tag "G4P62_007726"; orig_transcript_id "gnl|WGS:JAAVVJ|G4P62_T012601"; product "putative LOC107382193-like protein"; protein_id "KAF7213083.1"; exon_number "4";
CM025017.1	Genbank	CDS	39435525	39435623	.	+	2	gene_id "G4P62_007726"; transcript_id "gnl|WGS:JAAVVJ|G4P62_T012601"; gbkey "CDS"; locus_tag "G4P62_007726"; orig_transcript_id "gnl|WGS:JAAVVJ|G4P62_T012601"; product "putative LOC107382193-like protein"; protein_id "KAF7213083.1"; exon_number "5";
CM025017.1	Genbank	CDS	39435754	39435935	.	+	2	gene_id "G4P62_007726"; transcript_id "gnl|WGS:JAAVVJ|G4P62_T012601"; gbkey "CDS"; locus_tag "G4P62_007726"; orig_transcript_id "gnl|WGS:JAAVVJ|G4P62_T012601"; product "putative LOC107382193-like protein"; protein_id "KAF7213083.1"; exon_number "6";
CM025017.1	Genbank	start_codon	39431339	39431341	.	+	0	gene_id "G4P62_007726"; transcript_id "gnl|WGS:JAAVVJ|G4P62_T012601"; gbkey "CDS"; locus_tag "G4P62_007726"; orig_transcript_id "gnl|WGS:JAAVVJ|G4P62_T012601"; product "putative LOC107382193-like protein"; protein_id "KAF7213083.1"; exon_number "1";
CM025017.1	Genbank	stop_codon	39435936	39435938	.	+	0	gene_id "G4P62_007726"; transcript_id "gnl|WGS:JAAVVJ|G4P62_T012601"; gbkey "CDS"; locus_tag "G4P62_007726"; orig_transcript_id "gnl|WGS:JAAVVJ|G4P62_T012601"; product "putative LOC107382193-like protein"; protein_id "KAF7213083.1"; exon_number "6";
CM025017.1	Genbank	gene	39445383	39455316	.	-	.	gene_id "G4P62_007727"; transcript_id ""; description "cysteine-rich hydrophobic domain-containing"; gbkey "Gene"; gene_biotype "protein_coding"; locus_tag "G4P62_007727"; note "LOC107382195";
CM025017.1	Genbank	transcript	39445383	39455316	.	-	.	gene_id "G4P62_007727"; transcript_id "gnl|WGS:JAAVVJ|G4P62_T012602"; gbkey "mRNA"; locus_tag "G4P62_007727"; orig_protein_id "gnl|WGS:JAAVVJ|G4P62_P012602"; orig_transcript_id "gnl|WGS:JAAVVJ|G4P62_T012602"; product "cysteine-rich hydrophobic domain-containing protein 2"; transcript_biotype "mRNA";
CM025017.1	Genbank	exon	39454989	39455316	.	-	.	gene_id "G4P62_007727"; transcript_id "gnl|WGS:JAAVVJ|G4P62_T012602"; locus_tag "G4P62_007727"; orig_protein_id "gnl|WGS:JAAVVJ|G4P62_P012602"; orig_transcript_id "gnl|WGS:JAAVVJ|G4P62_T012602"; product "cysteine-rich hydrophobic domain-containing protein 2"; transcript_biotype "mRNA"; exon_number "1";
CM025017.1	Genbank	exon	39451008	39451062	.	-	.	gene_id "G4P62_007727"; transcript_id "gnl|WGS:JAAVVJ|G4P62_T012602"; locus_tag "G4P62_007727"; orig_protein_id "gnl|WGS:JAAVVJ|G4P62_P012602"; orig_transcript_id "gnl|WGS:JAAVVJ|G4P62_T012602"; product "cysteine-rich hydrophobic domain-containing protein 2"; transcript_biotype "mRNA"; exon_number "2";
CM025017.1	Genbank	exon	39448742	39448897	.	-	.	gene_id "G4P62_007727"; transcript_id "gnl|WGS:JAAVVJ|G4P62_T012602"; locus_tag "G4P62_007727"; orig_protein_id "gnl|WGS:JAAVVJ|G4P62_P012602"; orig_transcript_id "gnl|WGS:JAAVVJ|G4P62_T012602"; product "cysteine-rich hydrophobic domain-containing protein 2"; transcript_biotype "mRNA"; exon_number "3";
CM025017.1	Genbank	exon	39448547	39448603	.	-	.	gene_id "G4P62_007727"; transcript_id "gnl|WGS:JAAVVJ|G4P62_T012602"; locus_tag "G4P62_007727"; orig_protein_id "gnl|WGS:JAAVVJ|G4P62_P012602"; orig_transcript_id "gnl|WGS:JAAVVJ|G4P62_T012602"; product "cysteine-rich hydrophobic domain-containing protein 2"; transcript_biotype "mRNA"; exon_number "4";
CM025017.1	Genbank	exon	39448397	39448456	.	-	.	gene_id "G4P62_007727"; transcript_id "gnl|WGS:JAAVVJ|G4P62_T012602"; locus_tag "G4P62_007727"; orig_protein_id "gnl|WGS:JAAVVJ|G4P62_P012602"; orig_transcript_id "gnl|WGS:JAAVVJ|G4P62_T012602"; product "cysteine-rich hydrophobic domain-containing protein 2"; transcript_biotype "mRNA"; exon_number "5";
CM025017.1	Genbank	exon	39445383	39447482	.	-	.	gene_id "G4P62_007727"; transcript_id "gnl|WGS:JAAVVJ|G4P62_T012602"; locus_tag "G4P62_007727"; orig_protein_id "gnl|WGS:JAAVVJ|G4P62_P012602"; orig_transcript_id "gnl|WGS:JAAVVJ|G4P62_T012602"; product "cysteine-rich hydrophobic domain-containing protein 2"; transcript_biotype "mRNA"; exon_number "6";
CM025017.1	Genbank	CDS	39454989	39455119	.	-	0	gene_id "G4P62_007727"; transcript_id "gnl|WGS:JAAVVJ|G4P62_T012602"; gbkey "CDS"; locus_tag "G4P62_007727"; orig_transcript_id "gnl|WGS:JAAVVJ|G4P62_T012602"; product "cysteine-rich hydrophobic domain-containing protein 2"; protein_id "KAF7213084.1"; exon_number "1";
CM025017.1	Genbank	CDS	39451008	39451062	.	-	1	gene_id "G4P62_007727"; transcript_id "gnl|WGS:JAAVVJ|G4P62_T012602"; gbkey "CDS"; locus_tag "G4P62_007727"; orig_transcript_id "gnl|WGS:JAAVVJ|G4P62_T012602"; product "cysteine-rich hydrophobic domain-containing protein 2"; protein_id "KAF7213084.1"; exon_number "2";
CM025017.1	Genbank	CDS	39448742	39448897	.	-	0	gene_id "G4P62_007727"; transcript_id "gnl|WGS:JAAVVJ|G4P62_T012602"; gbkey "CDS"; locus_tag "G4P62_007727"; orig_transcript_id "gnl|WGS:JAAVVJ|G4P62_T012602"; product "cysteine-rich hydrophobic domain-containing protein 2"; protein_id "KAF7213084.1"; exon_number "3";
CM025017.1	Genbank	CDS	39448547	39448603	.	-	0	gene_id "G4P62_007727"; transcript_id "gnl|WGS:JAAVVJ|G4P62_T012602"; gbkey "CDS"; locus_tag "G4P62_007727"; orig_transcript_id "gnl|WGS:JAAVVJ|G4P62_T012602"; product "cysteine-rich hydrophobic domain-containing protein 2"; protein_id "KAF7213084.1"; exon_number "4";
CM025017.1	Genbank	CDS	39448397	39448456	.	-	0	gene_id "G4P62_007727"; transcript_id "gnl|WGS:JAAVVJ|G4P62_T012602"; gbkey "CDS"; locus_tag "G4P62_007727"; orig_transcript_id "gnl|WGS:JAAVVJ|G4P62_T012602"; product "cysteine-rich hydrophobic domain-containing protein 2"; protein_id "KAF7213084.1"; exon_number "5";
CM025017.1	Genbank	CDS	39447435	39447482	.	-	0	gene_id "G4P62_007727"; transcript_id "gnl|WGS:JAAVVJ|G4P62_T012602"; gbkey "CDS"; locus_tag "G4P62_007727"; orig_transcript_id "gnl|WGS:JAAVVJ|G4P62_T012602"; product "cysteine-rich hydrophobic domain-containing protein 2"; protein_id "KAF7213084.1"; exon_number "6";
CM025017.1	Genbank	start_codon	39455117	39455119	.	-	0	gene_id "G4P62_007727"; transcript_id "gnl|WGS:JAAVVJ|G4P62_T012602"; gbkey "CDS"; locus_tag "G4P62_007727"; orig_transcript_id "gnl|WGS:JAAVVJ|G4P62_T012602"; product "cysteine-rich hydrophobic domain-containing protein 2"; protein_id "KAF7213084.1"; exon_number "1";
CM025017.1	Genbank	stop_codon	39447432	39447434	.	-	0	gene_id "G4P62_007727"; transcript_id "gnl|WGS:JAAVVJ|G4P62_T012602"; gbkey "CDS"; locus_tag "G4P62_007727"; orig_transcript_id "gnl|WGS:JAAVVJ|G4P62_T012602"; product "cysteine-rich hydrophobic domain-containing protein 2"; protein_id "KAF7213084.1"; exon_number "6";
CM025017.1	Genbank	gene	39461443	39462754	.	+	.	gene_id "G4P62_007728"; transcript_id ""; description "rhomboid domain-containing protein 2"; gbkey "Gene"; gene "rhbdd2"; gene_biotype "protein_coding"; locus_tag "G4P62_007728";
CM025017.1	Genbank	transcript	39461443	39462594	.	+	.	gene_id "G4P62_007728"; transcript_id "gnl|WGS:JAAVVJ|G4P62_T012603"; gbkey "mRNA"; gene "rhbdd2"; locus_tag "G4P62_007728"; orig_protein_id "gnl|WGS:JAAVVJ|G4P62_P012603"; orig_transcript_id "gnl|WGS:JAAVVJ|G4P62_T012603"; product "rhomboid domain containing 2"; transcript_biotype "mRNA";
CM025017.1	Genbank	exon	39461443	39462594	.	+	.	gene_id "G4P62_007728"; transcript_id "gnl|WGS:JAAVVJ|G4P62_T012603"; gene "rhbdd2"; locus_tag "G4P62_007728"; orig_protein_id "gnl|WGS:JAAVVJ|G4P62_P012603"; orig_transcript_id "gnl|WGS:JAAVVJ|G4P62_T012603"; product "rhomboid domain containing 2"; transcript_biotype "mRNA"; exon_number "1";
CM025017.1	Genbank	CDS	39461635	39462591	.	+	0	gene_id "G4P62_007728"; transcript_id "gnl|WGS:JAAVVJ|G4P62_T012603"; gbkey "CDS"; gene "rhbdd2"; locus_tag "G4P62_007728"; orig_transcript_id "gnl|WGS:JAAVVJ|G4P62_T012603"; product "rhomboid domain containing 2"; protein_id "KAF7213085.1"; exon_number "1";
CM025017.1	Genbank	start_codon	39461635	39461637	.	+	0	gene_id "G4P62_007728"; transcript_id "gnl|WGS:JAAVVJ|G4P62_T012603"; gbkey "CDS"; gene "rhbdd2"; locus_tag "G4P62_007728"; orig_transcript_id "gnl|WGS:JAAVVJ|G4P62_T012603"; product "rhomboid domain containing 2"; protein_id "KAF7213085.1"; exon_number "1";
CM025017.1	Genbank	stop_codon	39462592	39462594	.	+	0	gene_id "G4P62_007728"; transcript_id "gnl|WGS:JAAVVJ|G4P62_T012603"; gbkey "CDS"; gene "rhbdd2"; locus_tag "G4P62_007728"; orig_transcript_id "gnl|WGS:JAAVVJ|G4P62_T012603"; product "rhomboid domain containing 2"; protein_id "KAF7213085.1"; exon_number "1";
CM025017.1	Genbank	gene	39464451	39469681	.	-	.	gene_id "G4P62_007729"; transcript_id ""; description "OCIA domain-containing protein 1"; gbkey "Gene"; gene "ociad1"; gene_biotype "protein_coding"; locus_tag "G4P62_007729";
CM025017.1	Genbank	transcript	39464451	39469681	.	-	.	gene_id "G4P62_007729"; transcript_id "gnl|WGS:JAAVVJ|G4P62_T012604"; gbkey "mRNA"; gene "ociad1"; locus_tag "G4P62_007729"; orig_protein_id "gnl|WGS:JAAVVJ|G4P62_P012604"; orig_transcript_id "gnl|WGS:JAAVVJ|G4P62_T012604"; product "OCIA domain containing 1"; transcript_biotype "mRNA";
CM025017.1	Genbank	exon	39469485	39469681	.	-	.	gene_id "G4P62_007729"; transcript_id "gnl|WGS:JAAVVJ|G4P62_T012604"; gene "ociad1"; locus_tag "G4P62_007729"; orig_protein_id "gnl|WGS:JAAVVJ|G4P62_P012604"; orig_transcript_id "gnl|WGS:JAAVVJ|G4P62_T012604"; product "OCIA domain containing 1"; transcript_biotype "mRNA"; exon_number "1";
CM025017.1	Genbank	exon	39467989	39468073	.	-	.	gene_id "G4P62_007729"; transcript_id "gnl|WGS:JAAVVJ|G4P62_T012604"; gene "ociad1"; locus_tag "G4P62_007729"; orig_protein_id "gnl|WGS:JAAVVJ|G4P62_P012604"; orig_transcript_id "gnl|WGS:JAAVVJ|G4P62_T012604"; product "OCIA domain containing 1"; transcript_biotype "mRNA"; exon_number "2";
CM025017.1	Genbank	exon	39467711	39467764	.	-	.	gene_id "G4P62_007729"; transcript_id "gnl|WGS:JAAVVJ|G4P62_T012604"; gene "ociad1"; locus_tag "G4P62_007729"; orig_protein_id "gnl|WGS:JAAVVJ|G4P62_P012604"; orig_transcript_id "gnl|WGS:JAAVVJ|G4P62_T012604"; product "OCIA domain containing 1"; transcript_biotype "mRNA"; exon_number "3";
CM025017.1	Genbank	exon	39467590	39467637	.	-	.	gene_id "G4P62_007729"; transcript_id "gnl|WGS:JAAVVJ|G4P62_T012604"; gene "ociad1"; locus_tag "G4P62_007729"; orig_protein_id "gnl|WGS:JAAVVJ|G4P62_P012604"; orig_transcript_id "gnl|WGS:JAAVVJ|G4P62_T012604"; product "OCIA domain containing 1"; transcript_biotype "mRNA"; exon_number "4";
CM025017.1	Genbank	exon	39466753	39466882	.	-	.	gene_id "G4P62_007729"; transcript_id "gnl|WGS:JAAVVJ|G4P62_T012604"; gene "ociad1"; locus_tag "G4P62_007729"; orig_protein_id "gnl|WGS:JAAVVJ|G4P62_P012604"; orig_transcript_id "gnl|WGS:JAAVVJ|G4P62_T012604"; product "OCIA domain containing 1"; transcript_biotype "mRNA"; exon_number "5";
CM025017.1	Genbank	exon	39466469	39466635	.	-	.	gene_id "G4P62_007729"; transcript_id "gnl|WGS:JAAVVJ|G4P62_T012604"; gene "ociad1"; locus_tag "G4P62_007729"; orig_protein_id "gnl|WGS:JAAVVJ|G4P62_P012604"; orig_transcript_id "gnl|WGS:JAAVVJ|G4P62_T012604"; product "OCIA domain containing 1"; transcript_biotype "mRNA"; exon_number "6";
CM025017.1	Genbank	exon	39464723	39464884	.	-	.	gene_id "G4P62_007729"; transcript_id "gnl|WGS:JAAVVJ|G4P62_T012604"; gene "ociad1"; locus_tag "G4P62_007729"; orig_protein_id "gnl|WGS:JAAVVJ|G4P62_P012604"; orig_transcript_id "gnl|WGS:JAAVVJ|G4P62_T012604"; product "OCIA domain containing 1"; transcript_biotype "mRNA"; exon_number "7";
CM025017.1	Genbank	exon	39464451	39464621	.	-	.	gene_id "G4P62_007729"; transcript_id "gnl|WGS:JAAVVJ|G4P62_T012604"; gene "ociad1"; locus_tag "G4P62_007729"; orig_protein_id "gnl|WGS:JAAVVJ|G4P62_P012604"; orig_transcript_id "gnl|WGS:JAAVVJ|G4P62_T012604"; product "OCIA domain containing 1"; transcript_biotype "mRNA"; exon_number "8";
CM025017.1	Genbank	CDS	39469485	39469538	.	-	0	gene_id "G4P62_007729"; transcript_id "gnl|WGS:JAAVVJ|G4P62_T012604"; gbkey "CDS"; gene "ociad1"; locus_tag "G4P62_007729"; orig_transcript_id "gnl|WGS:JAAVVJ|G4P62_T012604"; product "OCIA domain containing 1"; protein_id "KAF7213086.1"; exon_number "1";
CM025017.1	Genbank	CDS	39467989	39468073	.	-	0	gene_id "G4P62_007729"; transcript_id "gnl|WGS:JAAVVJ|G4P62_T012604"; gbkey "CDS"; gene "ociad1"; locus_tag "G4P62_007729"; orig_transcript_id "gnl|WGS:JAAVVJ|G4P62_T012604"; product "OCIA domain containing 1"; protein_id "KAF7213086.1"; exon_number "2";
CM025017.1	Genbank	CDS	39467711	39467764	.	-	2	gene_id "G4P62_007729"; transcript_id "gnl|WGS:JAAVVJ|G4P62_T012604"; gbkey "CDS"; gene "ociad1"; locus_tag "G4P62_007729"; orig_transcript_id "gnl|WGS:JAAVVJ|G4P62_T012604"; product "OCIA domain containing 1"; protein_id "KAF7213086.1"; exon_number "3";
CM025017.1	Genbank	CDS	39467590	39467637	.	-	2	gene_id "G4P62_007729"; transcript_id "gnl|WGS:JAAVVJ|G4P62_T012604"; gbkey "CDS"; gene "ociad1"; locus_tag "G4P62_007729"; orig_transcript_id "gnl|WGS:JAAVVJ|G4P62_T012604"; product "OCIA domain containing 1"; protein_id "KAF7213086.1"; exon_number "4";
CM025017.1	Genbank	CDS	39466753	39466882	.	-	2	gene_id "G4P62_007729"; transcript_id "gnl|WGS:JAAVVJ|G4P62_T012604"; gbkey "CDS"; gene "ociad1"; locus_tag "G4P62_007729"; orig_transcript_id "gnl|WGS:JAAVVJ|G4P62_T012604"; product "OCIA domain containing 1"; protein_id "KAF7213086.1"; exon_number "5";
CM025017.1	Genbank	CDS	39466469	39466635	.	-	1	gene_id "G4P62_007729"; transcript_id "gnl|WGS:JAAVVJ|G4P62_T012604"; gbkey "CDS"; gene "ociad1"; locus_tag "G4P62_007729"; orig_transcript_id "gnl|WGS:JAAVVJ|G4P62_T012604"; product "OCIA domain containing 1"; protein_id "KAF7213086.1"; exon_number "6";
CM025017.1	Genbank	CDS	39464723	39464884	.	-	2	gene_id "G4P62_007729"; transcript_id "gnl|WGS:JAAVVJ|G4P62_T012604"; gbkey "CDS"; gene "ociad1"; locus_tag "G4P62_007729"; orig_transcript_id "gnl|WGS:JAAVVJ|G4P62_T012604"; product "OCIA domain containing 1"; protein_id "KAF7213086.1"; exon_number "7";
CM025017.1	Genbank	CDS	39464587	39464621	.	-	2	gene_id "G4P62_007729"; transcript_id "gnl|WGS:JAAVVJ|G4P62_T012604"; gbkey "CDS"; gene "ociad1"; locus_tag "G4P62_007729"; orig_transcript_id "gnl|WGS:JAAVVJ|G4P62_T012604"; product "OCIA domain containing 1"; protein_id "KAF7213086.1"; exon_number "8";
CM025017.1	Genbank	start_codon	39469536	39469538	.	-	0	gene_id "G4P62_007729"; transcript_id "gnl|WGS:JAAVVJ|G4P62_T012604"; gbkey "CDS"; gene "ociad1"; locus_tag "G4P62_007729"; orig_transcript_id "gnl|WGS:JAAVVJ|G4P62_T012604"; product "OCIA domain containing 1"; protein_id "KAF7213086.1"; exon_number "1";
CM025017.1	Genbank	stop_codon	39464584	39464586	.	-	0	gene_id "G4P62_007729"; transcript_id "gnl|WGS:JAAVVJ|G4P62_T012604"; gbkey "CDS"; gene "ociad1"; locus_tag "G4P62_007729"; orig_transcript_id "gnl|WGS:JAAVVJ|G4P62_T012604"; product "OCIA domain containing 1"; protein_id "KAF7213086.1"; exon_number "8";
CM025017.1	Genbank	gene	39480314	39489648	.	+	.	gene_id "G4P62_007730"; transcript_id ""; description "sodium-dependent phosphate transport protein"; gbkey "Gene"; gene_biotype "protein_coding"; locus_tag "G4P62_007730"; note "LOC107382201";
CM025017.1	Genbank	transcript	39480314	39489648	.	+	.	gene_id "G4P62_007730"; transcript_id "gnl|WGS:JAAVVJ|G4P62_T012605"; gbkey "mRNA"; locus_tag "G4P62_007730"; note "transcript variant X1"; orig_protein_id "gnl|WGS:JAAVVJ|G4P62_P012605"; orig_transcript_id "gnl|WGS:JAAVVJ|G4P62_T012605"; product "sodium-dependent phosphate transport protein 2B-like"; transcript_biotype "mRNA";
CM025017.1	Genbank	exon	39480314	39481211	.	+	.	gene_id "G4P62_007730"; transcript_id "gnl|WGS:JAAVVJ|G4P62_T012605"; locus_tag "G4P62_007730"; note "transcript variant X1"; orig_protein_id "gnl|WGS:JAAVVJ|G4P62_P012605"; orig_transcript_id "gnl|WGS:JAAVVJ|G4P62_T012605"; product "sodium-dependent phosphate transport protein 2B-like"; transcript_biotype "mRNA"; exon_number "1";
CM025017.1	Genbank	exon	39481776	39481821	.	+	.	gene_id "G4P62_007730"; transcript_id "gnl|WGS:JAAVVJ|G4P62_T012605"; locus_tag "G4P62_007730"; note "transcript variant X1"; orig_protein_id "gnl|WGS:JAAVVJ|G4P62_P012605"; orig_transcript_id "gnl|WGS:JAAVVJ|G4P62_T012605"; product "sodium-dependent phosphate transport protein 2B-like"; transcript_biotype "mRNA"; exon_number "2";
CM025017.1	Genbank	exon	39482044	39482154	.	+	.	gene_id "G4P62_007730"; transcript_id "gnl|WGS:JAAVVJ|G4P62_T012605"; locus_tag "G4P62_007730"; note "transcript variant X1"; orig_protein_id "gnl|WGS:JAAVVJ|G4P62_P012605"; orig_transcript_id "gnl|WGS:JAAVVJ|G4P62_T012605"; product "sodium-dependent phosphate transport protein 2B-like"; transcript_biotype "mRNA"; exon_number "3";
CM025017.1	Genbank	exon	39482789	39482917	.	+	.	gene_id "G4P62_007730"; transcript_id "gnl|WGS:JAAVVJ|G4P62_T012605"; locus_tag "G4P62_007730"; note "transcript variant X1"; orig_protein_id "gnl|WGS:JAAVVJ|G4P62_P012605"; orig_transcript_id "gnl|WGS:JAAVVJ|G4P62_T012605"; product "sodium-dependent phosphate transport protein 2B-like"; transcript_biotype "mRNA"; exon_number "4";
CM025017.1	Genbank	exon	39483071	39483214	.	+	.	gene_id "G4P62_007730"; transcript_id "gnl|WGS:JAAVVJ|G4P62_T012605"; locus_tag "G4P62_007730"; note "transcript variant X1"; orig_protein_id "gnl|WGS:JAAVVJ|G4P62_P012605"; orig_transcript_id "gnl|WGS:JAAVVJ|G4P62_T012605"; product "sodium-dependent phosphate transport protein 2B-like"; transcript_biotype "mRNA"; exon_number "5";
CM025017.1	Genbank	exon	39483315	39483426	.	+	.	gene_id "G4P62_007730"; transcript_id "gnl|WGS:JAAVVJ|G4P62_T012605"; locus_tag "G4P62_007730"; note "transcript variant X1"; orig_protein_id "gnl|WGS:JAAVVJ|G4P62_P012605"; orig_transcript_id "gnl|WGS:JAAVVJ|G4P62_T012605"; product "sodium-dependent phosphate transport protein 2B-like"; transcript_biotype "mRNA"; exon_number "6";
CM025017.1	Genbank	exon	39484997	39485189	.	+	.	gene_id "G4P62_007730"; transcript_id "gnl|WGS:JAAVVJ|G4P62_T012605"; locus_tag "G4P62_007730"; note "transcript variant X1"; orig_protein_id "gnl|WGS:JAAVVJ|G4P62_P012605"; orig_transcript_id "gnl|WGS:JAAVVJ|G4P62_T012605"; product "sodium-dependent phosphate transport protein 2B-like"; transcript_biotype "mRNA"; exon_number "7";
CM025017.1	Genbank	exon	39485403	39485498	.	+	.	gene_id "G4P62_007730"; transcript_id "gnl|WGS:JAAVVJ|G4P62_T012605"; locus_tag "G4P62_007730"; note "transcript variant X1"; orig_protein_id "gnl|WGS:JAAVVJ|G4P62_P012605"; orig_transcript_id "gnl|WGS:JAAVVJ|G4P62_T012605"; product "sodium-dependent phosphate transport protein 2B-like"; transcript_biotype "mRNA"; exon_number "8";
CM025017.1	Genbank	exon	39485593	39485713	.	+	.	gene_id "G4P62_007730"; transcript_id "gnl|WGS:JAAVVJ|G4P62_T012605"; locus_tag "G4P62_007730"; note "transcript variant X1"; orig_protein_id "gnl|WGS:JAAVVJ|G4P62_P012605"; orig_transcript_id "gnl|WGS:JAAVVJ|G4P62_T012605"; product "sodium-dependent phosphate transport protein 2B-like"; transcript_biotype "mRNA"; exon_number "9";
CM025017.1	Genbank	exon	39485899	39486066	.	+	.	gene_id "G4P62_007730"; transcript_id "gnl|WGS:JAAVVJ|G4P62_T012605"; locus_tag "G4P62_007730"; note "transcript variant X1"; orig_protein_id "gnl|WGS:JAAVVJ|G4P62_P012605"; orig_transcript_id "gnl|WGS:JAAVVJ|G4P62_T012605"; product "sodium-dependent phosphate transport protein 2B-like"; transcript_biotype "mRNA"; exon_number "10";
CM025017.1	Genbank	exon	39486142	39486258	.	+	.	gene_id "G4P62_007730"; transcript_id "gnl|WGS:JAAVVJ|G4P62_T012605"; locus_tag "G4P62_007730"; note "transcript variant X1"; orig_protein_id "gnl|WGS:JAAVVJ|G4P62_P012605"; orig_transcript_id "gnl|WGS:JAAVVJ|G4P62_T012605"; product "sodium-dependent phosphate transport protein 2B-like"; transcript_biotype "mRNA"; exon_number "11";
CM025017.1	Genbank	exon	39486369	39486493	.	+	.	gene_id "G4P62_007730"; transcript_id "gnl|WGS:JAAVVJ|G4P62_T012605"; locus_tag "G4P62_007730"; note "transcript variant X1"; orig_protein_id "gnl|WGS:JAAVVJ|G4P62_P012605"; orig_transcript_id "gnl|WGS:JAAVVJ|G4P62_T012605"; product "sodium-dependent phosphate transport protein 2B-like"; transcript_biotype "mRNA"; exon_number "12";
CM025017.1	Genbank	exon	39488714	39489648	.	+	.	gene_id "G4P62_007730"; transcript_id "gnl|WGS:JAAVVJ|G4P62_T012605"; locus_tag "G4P62_007730"; note "transcript variant X1"; orig_protein_id "gnl|WGS:JAAVVJ|G4P62_P012605"; orig_transcript_id "gnl|WGS:JAAVVJ|G4P62_T012605"; product "sodium-dependent phosphate transport protein 2B-like"; transcript_biotype "mRNA"; exon_number "13";
CM025017.1	Genbank	CDS	39481149	39481211	.	+	0	gene_id "G4P62_007730"; transcript_id "gnl|WGS:JAAVVJ|G4P62_T012605"; gbkey "CDS"; locus_tag "G4P62_007730"; orig_transcript_id "gnl|WGS:JAAVVJ|G4P62_T012605"; product "transcript variant X1"; protein_id "KAF7213087.1"; exon_number "1";
CM025017.1	Genbank	CDS	39481776	39481821	.	+	0	gene_id "G4P62_007730"; transcript_id "gnl|WGS:JAAVVJ|G4P62_T012605"; gbkey "CDS"; locus_tag "G4P62_007730"; orig_transcript_id "gnl|WGS:JAAVVJ|G4P62_T012605"; product "transcript variant X1"; protein_id "KAF7213087.1"; exon_number "2";
CM025017.1	Genbank	CDS	39482044	39482154	.	+	2	gene_id "G4P62_007730"; transcript_id "gnl|WGS:JAAVVJ|G4P62_T012605"; gbkey "CDS"; locus_tag "G4P62_007730"; orig_transcript_id "gnl|WGS:JAAVVJ|G4P62_T012605"; product "transcript variant X1"; protein_id "KAF7213087.1"; exon_number "3";
CM025017.1	Genbank	CDS	39482789	39482917	.	+	2	gene_id "G4P62_007730"; transcript_id "gnl|WGS:JAAVVJ|G4P62_T012605"; gbkey "CDS"; locus_tag "G4P62_007730"; orig_transcript_id "gnl|WGS:JAAVVJ|G4P62_T012605"; product "transcript variant X1"; protein_id "KAF7213087.1"; exon_number "4";
CM025017.1	Genbank	CDS	39483071	39483214	.	+	2	gene_id "G4P62_007730"; transcript_id "gnl|WGS:JAAVVJ|G4P62_T012605"; gbkey "CDS"; locus_tag "G4P62_007730"; orig_transcript_id "gnl|WGS:JAAVVJ|G4P62_T012605"; product "transcript variant X1"; protein_id "KAF7213087.1"; exon_number "5";
CM025017.1	Genbank	CDS	39483315	39483426	.	+	2	gene_id "G4P62_007730"; transcript_id "gnl|WGS:JAAVVJ|G4P62_T012605"; gbkey "CDS"; locus_tag "G4P62_007730"; orig_transcript_id "gnl|WGS:JAAVVJ|G4P62_T012605"; product "transcript variant X1"; protein_id "KAF7213087.1"; exon_number "6";
CM025017.1	Genbank	CDS	39484997	39485189	.	+	1	gene_id "G4P62_007730"; transcript_id "gnl|WGS:JAAVVJ|G4P62_T012605"; gbkey "CDS"; locus_tag "G4P62_007730"; orig_transcript_id "gnl|WGS:JAAVVJ|G4P62_T012605"; product "transcript variant X1"; protein_id "KAF7213087.1"; exon_number "7";
CM025017.1	Genbank	CDS	39485403	39485498	.	+	0	gene_id "G4P62_007730"; transcript_id "gnl|WGS:JAAVVJ|G4P62_T012605"; gbkey "CDS"; locus_tag "G4P62_007730"; orig_transcript_id "gnl|WGS:JAAVVJ|G4P62_T012605"; product "transcript variant X1"; protein_id "KAF7213087.1"; exon_number "8";
CM025017.1	Genbank	CDS	39485593	39485713	.	+	0	gene_id "G4P62_007730"; transcript_id "gnl|WGS:JAAVVJ|G4P62_T012605"; gbkey "CDS"; locus_tag "G4P62_007730"; orig_transcript_id "gnl|WGS:JAAVVJ|G4P62_T012605"; product "transcript variant X1"; protein_id "KAF7213087.1"; exon_number "9";
CM025017.1	Genbank	CDS	39485899	39486066	.	+	2	gene_id "G4P62_007730"; transcript_id "gnl|WGS:JAAVVJ|G4P62_T012605"; gbkey "CDS"; locus_tag "G4P62_007730"; orig_transcript_id "gnl|WGS:JAAVVJ|G4P62_T012605"; product "transcript variant X1"; protein_id "KAF7213087.1"; exon_number "10";
CM025017.1	Genbank	CDS	39486142	39486258	.	+	2	gene_id "G4P62_007730"; transcript_id "gnl|WGS:JAAVVJ|G4P62_T012605"; gbkey "CDS"; locus_tag "G4P62_007730"; orig_transcript_id "gnl|WGS:JAAVVJ|G4P62_T012605"; product "transcript variant X1"; protein_id "KAF7213087.1"; exon_number "11";
CM025017.1	Genbank	CDS	39486369	39486493	.	+	2	gene_id "G4P62_007730"; transcript_id "gnl|WGS:JAAVVJ|G4P62_T012605"; gbkey "CDS"; locus_tag "G4P62_007730"; orig_transcript_id "gnl|WGS:JAAVVJ|G4P62_T012605"; product "transcript variant X1"; protein_id "KAF7213087.1"; exon_number "12";
CM025017.1	Genbank	CDS	39488714	39489271	.	+	0	gene_id "G4P62_007730"; transcript_id "gnl|WGS:JAAVVJ|G4P62_T012605"; gbkey "CDS"; locus_tag "G4P62_007730"; orig_transcript_id "gnl|WGS:JAAVVJ|G4P62_T012605"; product "transcript variant X1"; protein_id "KAF7213087.1"; exon_number "13";
CM025017.1	Genbank	start_codon	39481149	39481151	.	+	0	gene_id "G4P62_007730"; transcript_id "gnl|WGS:JAAVVJ|G4P62_T012605"; gbkey "CDS"; locus_tag "G4P62_007730"; orig_transcript_id "gnl|WGS:JAAVVJ|G4P62_T012605"; product "transcript variant X1"; protein_id "KAF7213087.1"; exon_number "1";
CM025017.1	Genbank	stop_codon	39489272	39489274	.	+	0	gene_id "G4P62_007730"; transcript_id "gnl|WGS:JAAVVJ|G4P62_T012605"; gbkey "CDS"; locus_tag "G4P62_007730"; orig_transcript_id "gnl|WGS:JAAVVJ|G4P62_T012605"; product "transcript variant X1"; protein_id "KAF7213087.1"; exon_number "13";
CM025017.1	Genbank	transcript	39481095	39489648	.	+	.	gene_id "G4P62_007730"; transcript_id "gnl|WGS:JAAVVJ|G4P62_T012606"; gbkey "mRNA"; locus_tag "G4P62_007730"; note "transcript variant X2"; orig_protein_id "gnl|WGS:JAAVVJ|G4P62_P012606"; orig_transcript_id "gnl|WGS:JAAVVJ|G4P62_T012606"; product "sodium-dependent phosphate transport protein 2B-like"; transcript_biotype "mRNA";
CM025017.1	Genbank	exon	39481095	39481251	.	+	.	gene_id "G4P62_007730"; transcript_id "gnl|WGS:JAAVVJ|G4P62_T012606"; locus_tag "G4P62_007730"; note "transcript variant X2"; orig_protein_id "gnl|WGS:JAAVVJ|G4P62_P012606"; orig_transcript_id "gnl|WGS:JAAVVJ|G4P62_T012606"; product "sodium-dependent phosphate transport protein 2B-like"; transcript_biotype "mRNA"; exon_number "1";
CM025017.1	Genbank	exon	39481776	39481821	.	+	.	gene_id "G4P62_007730"; transcript_id "gnl|WGS:JAAVVJ|G4P62_T012606"; locus_tag "G4P62_007730"; note "transcript variant X2"; orig_protein_id "gnl|WGS:JAAVVJ|G4P62_P012606"; orig_transcript_id "gnl|WGS:JAAVVJ|G4P62_T012606"; product "sodium-dependent phosphate transport protein 2B-like"; transcript_biotype "mRNA"; exon_number "2";
CM025017.1	Genbank	exon	39482044	39482154	.	+	.	gene_id "G4P62_007730"; transcript_id "gnl|WGS:JAAVVJ|G4P62_T012606"; locus_tag "G4P62_007730"; note "transcript variant X2"; orig_protein_id "gnl|WGS:JAAVVJ|G4P62_P012606"; orig_transcript_id "gnl|WGS:JAAVVJ|G4P62_T012606"; product "sodium-dependent phosphate transport protein 2B-like"; transcript_biotype "mRNA"; exon_number "3";
CM025017.1	Genbank	exon	39482789	39482917	.	+	.	gene_id "G4P62_007730"; transcript_id "gnl|WGS:JAAVVJ|G4P62_T012606"; locus_tag "G4P62_007730"; note "transcript variant X2"; orig_protein_id "gnl|WGS:JAAVVJ|G4P62_P012606"; orig_transcript_id "gnl|WGS:JAAVVJ|G4P62_T012606"; product "sodium-dependent phosphate transport protein 2B-like"; transcript_biotype "mRNA"; exon_number "4";
CM025017.1	Genbank	exon	39483071	39483214	.	+	.	gene_id "G4P62_007730"; transcript_id "gnl|WGS:JAAVVJ|G4P62_T012606"; locus_tag "G4P62_007730"; note "transcript variant X2"; orig_protein_id "gnl|WGS:JAAVVJ|G4P62_P012606"; orig_transcript_id "gnl|WGS:JAAVVJ|G4P62_T012606"; product "sodium-dependent phosphate transport protein 2B-like"; transcript_biotype "mRNA"; exon_number "5";
CM025017.1	Genbank	exon	39483315	39483426	.	+	.	gene_id "G4P62_007730"; transcript_id "gnl|WGS:JAAVVJ|G4P62_T012606"; locus_tag "G4P62_007730"; note "transcript variant X2"; orig_protein_id "gnl|WGS:JAAVVJ|G4P62_P012606"; orig_transcript_id "gnl|WGS:JAAVVJ|G4P62_T012606"; product "sodium-dependent phosphate transport protein 2B-like"; transcript_biotype "mRNA"; exon_number "6";
CM025017.1	Genbank	exon	39484997	39485189	.	+	.	gene_id "G4P62_007730"; transcript_id "gnl|WGS:JAAVVJ|G4P62_T012606"; locus_tag "G4P62_007730"; note "transcript variant X2"; orig_protein_id "gnl|WGS:JAAVVJ|G4P62_P012606"; orig_transcript_id "gnl|WGS:JAAVVJ|G4P62_T012606"; product "sodium-dependent phosphate transport protein 2B-like"; transcript_biotype "mRNA"; exon_number "7";
CM025017.1	Genbank	exon	39485403	39485498	.	+	.	gene_id "G4P62_007730"; transcript_id "gnl|WGS:JAAVVJ|G4P62_T012606"; locus_tag "G4P62_007730"; note "transcript variant X2"; orig_protein_id "gnl|WGS:JAAVVJ|G4P62_P012606"; orig_transcript_id "gnl|WGS:JAAVVJ|G4P62_T012606"; product "sodium-dependent phosphate transport protein 2B-like"; transcript_biotype "mRNA"; exon_number "8";
CM025017.1	Genbank	exon	39485593	39485713	.	+	.	gene_id "G4P62_007730"; transcript_id "gnl|WGS:JAAVVJ|G4P62_T012606"; locus_tag "G4P62_007730"; note "transcript variant X2"; orig_protein_id "gnl|WGS:JAAVVJ|G4P62_P012606"; orig_transcript_id "gnl|WGS:JAAVVJ|G4P62_T012606"; product "sodium-dependent phosphate transport protein 2B-like"; transcript_biotype "mRNA"; exon_number "9";
CM025017.1	Genbank	exon	39485899	39486066	.	+	.	gene_id "G4P62_007730"; transcript_id "gnl|WGS:JAAVVJ|G4P62_T012606"; locus_tag "G4P62_007730"; note "transcript variant X2"; orig_protein_id "gnl|WGS:JAAVVJ|G4P62_P012606"; orig_transcript_id "gnl|WGS:JAAVVJ|G4P62_T012606"; product "sodium-dependent phosphate transport protein 2B-like"; transcript_biotype "mRNA"; exon_number "10";
CM025017.1	Genbank	exon	39486142	39486258	.	+	.	gene_id "G4P62_007730"; transcript_id "gnl|WGS:JAAVVJ|G4P62_T012606"; locus_tag "G4P62_007730"; note "transcript variant X2"; orig_protein_id "gnl|WGS:JAAVVJ|G4P62_P012606"; orig_transcript_id "gnl|WGS:JAAVVJ|G4P62_T012606"; product "sodium-dependent phosphate transport protein 2B-like"; transcript_biotype "mRNA"; exon_number "11";
CM025017.1	Genbank	exon	39486369	39486493	.	+	.	gene_id "G4P62_007730"; transcript_id "gnl|WGS:JAAVVJ|G4P62_T012606"; locus_tag "G4P62_007730"; note "transcript variant X2"; orig_protein_id "gnl|WGS:JAAVVJ|G4P62_P012606"; orig_transcript_id "gnl|WGS:JAAVVJ|G4P62_T012606"; product "sodium-dependent phosphate transport protein 2B-like"; transcript_biotype "mRNA"; exon_number "12";
CM025017.1	Genbank	exon	39488714	39489648	.	+	.	gene_id "G4P62_007730"; transcript_id "gnl|WGS:JAAVVJ|G4P62_T012606"; locus_tag "G4P62_007730"; note "transcript variant X2"; orig_protein_id "gnl|WGS:JAAVVJ|G4P62_P012606"; orig_transcript_id "gnl|WGS:JAAVVJ|G4P62_T012606"; product "sodium-dependent phosphate transport protein 2B-like"; transcript_biotype "mRNA"; exon_number "13";
CM025017.1	Genbank	CDS	39481782	39481821	.	+	0	gene_id "G4P62_007730"; transcript_id "gnl|WGS:JAAVVJ|G4P62_T012606"; gbkey "CDS"; locus_tag "G4P62_007730"; orig_transcript_id "gnl|WGS:JAAVVJ|G4P62_T012606"; product "transcript variant X2"; protein_id "KAF7213088.1"; exon_number "2";
CM025017.1	Genbank	CDS	39482044	39482154	.	+	2	gene_id "G4P62_007730"; transcript_id "gnl|WGS:JAAVVJ|G4P62_T012606"; gbkey "CDS"; locus_tag "G4P62_007730"; orig_transcript_id "gnl|WGS:JAAVVJ|G4P62_T012606"; product "transcript variant X2"; protein_id "KAF7213088.1"; exon_number "3";
CM025017.1	Genbank	CDS	39482789	39482917	.	+	2	gene_id "G4P62_007730"; transcript_id "gnl|WGS:JAAVVJ|G4P62_T012606"; gbkey "CDS"; locus_tag "G4P62_007730"; orig_transcript_id "gnl|WGS:JAAVVJ|G4P62_T012606"; product "transcript variant X2"; protein_id "KAF7213088.1"; exon_number "4";
CM025017.1	Genbank	CDS	39483071	39483214	.	+	2	gene_id "G4P62_007730"; transcript_id "gnl|WGS:JAAVVJ|G4P62_T012606"; gbkey "CDS"; locus_tag "G4P62_007730"; orig_transcript_id "gnl|WGS:JAAVVJ|G4P62_T012606"; product "transcript variant X2"; protein_id "KAF7213088.1"; exon_number "5";
CM025017.1	Genbank	CDS	39483315	39483426	.	+	2	gene_id "G4P62_007730"; transcript_id "gnl|WGS:JAAVVJ|G4P62_T012606"; gbkey "CDS"; locus_tag "G4P62_007730"; orig_transcript_id "gnl|WGS:JAAVVJ|G4P62_T012606"; product "transcript variant X2"; protein_id "KAF7213088.1"; exon_number "6";
CM025017.1	Genbank	CDS	39484997	39485189	.	+	1	gene_id "G4P62_007730"; transcript_id "gnl|WGS:JAAVVJ|G4P62_T012606"; gbkey "CDS"; locus_tag "G4P62_007730"; orig_transcript_id "gnl|WGS:JAAVVJ|G4P62_T012606"; product "transcript variant X2"; protein_id "KAF7213088.1"; exon_number "7";
CM025017.1	Genbank	CDS	39485403	39485498	.	+	0	gene_id "G4P62_007730"; transcript_id "gnl|WGS:JAAVVJ|G4P62_T012606"; gbkey "CDS"; locus_tag "G4P62_007730"; orig_transcript_id "gnl|WGS:JAAVVJ|G4P62_T012606"; product "transcript variant X2"; protein_id "KAF7213088.1"; exon_number "8";
CM025017.1	Genbank	CDS	39485593	39485713	.	+	0	gene_id "G4P62_007730"; transcript_id "gnl|WGS:JAAVVJ|G4P62_T012606"; gbkey "CDS"; locus_tag "G4P62_007730"; orig_transcript_id "gnl|WGS:JAAVVJ|G4P62_T012606"; product "transcript variant X2"; protein_id "KAF7213088.1"; exon_number "9";
CM025017.1	Genbank	CDS	39485899	39486066	.	+	2	gene_id "G4P62_007730"; transcript_id "gnl|WGS:JAAVVJ|G4P62_T012606"; gbkey "CDS"; locus_tag "G4P62_007730"; orig_transcript_id "gnl|WGS:JAAVVJ|G4P62_T012606"; product "transcript variant X2"; protein_id "KAF7213088.1"; exon_number "10";
CM025017.1	Genbank	CDS	39486142	39486258	.	+	2	gene_id "G4P62_007730"; transcript_id "gnl|WGS:JAAVVJ|G4P62_T012606"; gbkey "CDS"; locus_tag "G4P62_007730"; orig_transcript_id "gnl|WGS:JAAVVJ|G4P62_T012606"; product "transcript variant X2"; protein_id "KAF7213088.1"; exon_number "11";
CM025017.1	Genbank	CDS	39486369	39486493	.	+	2	gene_id "G4P62_007730"; transcript_id "gnl|WGS:JAAVVJ|G4P62_T012606"; gbkey "CDS"; locus_tag "G4P62_007730"; orig_transcript_id "gnl|WGS:JAAVVJ|G4P62_T012606"; product "transcript variant X2"; protein_id "KAF7213088.1"; exon_number "12";
CM025017.1	Genbank	CDS	39488714	39489271	.	+	0	gene_id "G4P62_007730"; transcript_id "gnl|WGS:JAAVVJ|G4P62_T012606"; gbkey "CDS"; locus_tag "G4P62_007730"; orig_transcript_id "gnl|WGS:JAAVVJ|G4P62_T012606"; product "transcript variant X2"; protein_id "KAF7213088.1"; exon_number "13";
CM025017.1	Genbank	start_codon	39481782	39481784	.	+	0	gene_id "G4P62_007730"; transcript_id "gnl|WGS:JAAVVJ|G4P62_T012606"; gbkey "CDS"; locus_tag "G4P62_007730"; orig_transcript_id "gnl|WGS:JAAVVJ|G4P62_T012606"; product "transcript variant X2"; protein_id "KAF7213088.1"; exon_number "2";
CM025017.1	Genbank	stop_codon	39489272	39489274	.	+	0	gene_id "G4P62_007730"; transcript_id "gnl|WGS:JAAVVJ|G4P62_T012606"; gbkey "CDS"; locus_tag "G4P62_007730"; orig_transcript_id "gnl|WGS:JAAVVJ|G4P62_T012606"; product "transcript variant X2"; protein_id "KAF7213088.1"; exon_number "13";
CM025017.1	Genbank	gene	39499032	39500531	.	-	.	gene_id "G4P62_007731"; transcript_id ""; description "sericin-2-like"; gbkey "Gene"; gene_biotype "protein_coding"; locus_tag "G4P62_007731"; note "LOC107382206";
CM025017.1	Genbank	transcript	39499032	39500531	.	-	.	gene_id "G4P62_007731"; transcript_id "gnl|WGS:JAAVVJ|G4P62_T012607"; gbkey "mRNA"; locus_tag "G4P62_007731"; orig_protein_id "gnl|WGS:JAAVVJ|G4P62_P012607"; orig_transcript_id "gnl|WGS:JAAVVJ|G4P62_T012607"; product "sericin-2-like"; transcript_biotype "mRNA";
CM025017.1	Genbank	exon	39500279	39500531	.	-	.	gene_id "G4P62_007731"; transcript_id "gnl|WGS:JAAVVJ|G4P62_T012607"; locus_tag "G4P62_007731"; orig_protein_id "gnl|WGS:JAAVVJ|G4P62_P012607"; orig_transcript_id "gnl|WGS:JAAVVJ|G4P62_T012607"; product "sericin-2-like"; transcript_biotype "mRNA"; exon_number "1";
CM025017.1	Genbank	exon	39499852	39500199	.	-	.	gene_id "G4P62_007731"; transcript_id "gnl|WGS:JAAVVJ|G4P62_T012607"; locus_tag "G4P62_007731"; orig_protein_id "gnl|WGS:JAAVVJ|G4P62_P012607"; orig_transcript_id "gnl|WGS:JAAVVJ|G4P62_T012607"; product "sericin-2-like"; transcript_biotype "mRNA"; exon_number "2";
CM025017.1	Genbank	exon	39499678	39499774	.	-	.	gene_id "G4P62_007731"; transcript_id "gnl|WGS:JAAVVJ|G4P62_T012607"; locus_tag "G4P62_007731"; orig_protein_id "gnl|WGS:JAAVVJ|G4P62_P012607"; orig_transcript_id "gnl|WGS:JAAVVJ|G4P62_T012607"; product "sericin-2-like"; transcript_biotype "mRNA"; exon_number "3";
CM025017.1	Genbank	exon	39499032	39499572	.	-	.	gene_id "G4P62_007731"; transcript_id "gnl|WGS:JAAVVJ|G4P62_T012607"; locus_tag "G4P62_007731"; orig_protein_id "gnl|WGS:JAAVVJ|G4P62_P012607"; orig_transcript_id "gnl|WGS:JAAVVJ|G4P62_T012607"; product "sericin-2-like"; transcript_biotype "mRNA"; exon_number "4";
CM025017.1	Genbank	CDS	39500279	39500480	.	-	0	gene_id "G4P62_007731"; transcript_id "gnl|WGS:JAAVVJ|G4P62_T012607"; gbkey "CDS"; locus_tag "G4P62_007731"; orig_transcript_id "gnl|WGS:JAAVVJ|G4P62_T012607"; product "sericin-2-like"; protein_id "KAF7213089.1"; exon_number "1";
CM025017.1	Genbank	CDS	39499852	39500199	.	-	2	gene_id "G4P62_007731"; transcript_id "gnl|WGS:JAAVVJ|G4P62_T012607"; gbkey "CDS"; locus_tag "G4P62_007731"; orig_transcript_id "gnl|WGS:JAAVVJ|G4P62_T012607"; product "sericin-2-like"; protein_id "KAF7213089.1"; exon_number "2";
CM025017.1	Genbank	CDS	39499678	39499774	.	-	2	gene_id "G4P62_007731"; transcript_id "gnl|WGS:JAAVVJ|G4P62_T012607"; gbkey "CDS"; locus_tag "G4P62_007731"; orig_transcript_id "gnl|WGS:JAAVVJ|G4P62_T012607"; product "sericin-2-like"; protein_id "KAF7213089.1"; exon_number "3";
CM025017.1	Genbank	CDS	39499473	39499572	.	-	1	gene_id "G4P62_007731"; transcript_id "gnl|WGS:JAAVVJ|G4P62_T012607"; gbkey "CDS"; locus_tag "G4P62_007731"; orig_transcript_id "gnl|WGS:JAAVVJ|G4P62_T012607"; product "sericin-2-like"; protein_id "KAF7213089.1"; exon_number "4";
CM025017.1	Genbank	start_codon	39500478	39500480	.	-	0	gene_id "G4P62_007731"; transcript_id "gnl|WGS:JAAVVJ|G4P62_T012607"; gbkey "CDS"; locus_tag "G4P62_007731"; orig_transcript_id "gnl|WGS:JAAVVJ|G4P62_T012607"; product "sericin-2-like"; protein_id "KAF7213089.1"; exon_number "1";
CM025017.1	Genbank	stop_codon	39499470	39499472	.	-	0	gene_id "G4P62_007731"; transcript_id "gnl|WGS:JAAVVJ|G4P62_T012607"; gbkey "CDS"; locus_tag "G4P62_007731"; orig_transcript_id "gnl|WGS:JAAVVJ|G4P62_T012607"; product "sericin-2-like"; protein_id "KAF7213089.1"; exon_number "4";
CM025017.1	Genbank	gene	39511186	39519503	.	-	.	gene_id "G4P62_007732"; transcript_id ""; description "endoplasmic reticulum resident protein 27"; gbkey "Gene"; gene "erp27"; gene_biotype "protein_coding"; locus_tag "G4P62_007732";
CM025017.1	Genbank	transcript	39511186	39519503	.	-	.	gene_id "G4P62_007732"; transcript_id "gnl|WGS:JAAVVJ|G4P62_T012608"; gbkey "mRNA"; gene "erp27"; locus_tag "G4P62_007732"; note "transcript variant X2"; orig_protein_id "gnl|WGS:JAAVVJ|G4P62_P012608"; orig_transcript_id "gnl|WGS:JAAVVJ|G4P62_T012608"; product "endoplasmic reticulum protein 27"; transcript_biotype "mRNA";
CM025017.1	Genbank	exon	39519283	39519503	.	-	.	gene_id "G4P62_007732"; transcript_id "gnl|WGS:JAAVVJ|G4P62_T012608"; gene "erp27"; locus_tag "G4P62_007732"; note "transcript variant X2"; orig_protein_id "gnl|WGS:JAAVVJ|G4P62_P012608"; orig_transcript_id "gnl|WGS:JAAVVJ|G4P62_T012608"; product "endoplasmic reticulum protein 27"; transcript_biotype "mRNA"; exon_number "1";
CM025017.1	Genbank	exon	39517024	39517109	.	-	.	gene_id "G4P62_007732"; transcript_id "gnl|WGS:JAAVVJ|G4P62_T012608"; gene "erp27"; locus_tag "G4P62_007732"; note "transcript variant X2"; orig_protein_id "gnl|WGS:JAAVVJ|G4P62_P012608"; orig_transcript_id "gnl|WGS:JAAVVJ|G4P62_T012608"; product "endoplasmic reticulum protein 27"; transcript_biotype "mRNA"; exon_number "2";
CM025017.1	Genbank	exon	39516127	39516264	.	-	.	gene_id "G4P62_007732"; transcript_id "gnl|WGS:JAAVVJ|G4P62_T012608"; gene "erp27"; locus_tag "G4P62_007732"; note "transcript variant X2"; orig_protein_id "gnl|WGS:JAAVVJ|G4P62_P012608"; orig_transcript_id "gnl|WGS:JAAVVJ|G4P62_T012608"; product "endoplasmic reticulum protein 27"; transcript_biotype "mRNA"; exon_number "3";
CM025017.1	Genbank	exon	39515928	39516044	.	-	.	gene_id "G4P62_007732"; transcript_id "gnl|WGS:JAAVVJ|G4P62_T012608"; gene "erp27"; locus_tag "G4P62_007732"; note "transcript variant X2"; orig_protein_id "gnl|WGS:JAAVVJ|G4P62_P012608"; orig_transcript_id "gnl|WGS:JAAVVJ|G4P62_T012608"; product "endoplasmic reticulum protein 27"; transcript_biotype "mRNA"; exon_number "4";
CM025017.1	Genbank	exon	39515707	39515832	.	-	.	gene_id "G4P62_007732"; transcript_id "gnl|WGS:JAAVVJ|G4P62_T012608"; gene "erp27"; locus_tag "G4P62_007732"; note "transcript variant X2"; orig_protein_id "gnl|WGS:JAAVVJ|G4P62_P012608"; orig_transcript_id "gnl|WGS:JAAVVJ|G4P62_T012608"; product "endoplasmic reticulum protein 27"; transcript_biotype "mRNA"; exon_number "5";
CM025017.1	Genbank	exon	39515038	39515235	.	-	.	gene_id "G4P62_007732"; transcript_id "gnl|WGS:JAAVVJ|G4P62_T012608"; gene "erp27"; locus_tag "G4P62_007732"; note "transcript variant X2"; orig_protein_id "gnl|WGS:JAAVVJ|G4P62_P012608"; orig_transcript_id "gnl|WGS:JAAVVJ|G4P62_T012608"; product "endoplasmic reticulum protein 27"; transcript_biotype "mRNA"; exon_number "6";
CM025017.1	Genbank	exon	39511186	39511285	.	-	.	gene_id "G4P62_007732"; transcript_id "gnl|WGS:JAAVVJ|G4P62_T012608"; gene "erp27"; locus_tag "G4P62_007732"; note "transcript variant X2"; orig_protein_id "gnl|WGS:JAAVVJ|G4P62_P012608"; orig_transcript_id "gnl|WGS:JAAVVJ|G4P62_T012608"; product "endoplasmic reticulum protein 27"; transcript_biotype "mRNA"; exon_number "7";
CM025017.1	Genbank	CDS	39519283	39519340	.	-	0	gene_id "G4P62_007732"; transcript_id "gnl|WGS:JAAVVJ|G4P62_T012608"; gbkey "CDS"; gene "erp27"; locus_tag "G4P62_007732"; orig_transcript_id "gnl|WGS:JAAVVJ|G4P62_T012608"; product "transcript variant X2"; protein_id "KAF7213090.1"; exon_number "1";
CM025017.1	Genbank	CDS	39517024	39517109	.	-	2	gene_id "G4P62_007732"; transcript_id "gnl|WGS:JAAVVJ|G4P62_T012608"; gbkey "CDS"; gene "erp27"; locus_tag "G4P62_007732"; orig_transcript_id "gnl|WGS:JAAVVJ|G4P62_T012608"; product "transcript variant X2"; protein_id "KAF7213090.1"; exon_number "2";
CM025017.1	Genbank	CDS	39516127	39516264	.	-	0	gene_id "G4P62_007732"; transcript_id "gnl|WGS:JAAVVJ|G4P62_T012608"; gbkey "CDS"; gene "erp27"; locus_tag "G4P62_007732"; orig_transcript_id "gnl|WGS:JAAVVJ|G4P62_T012608"; product "transcript variant X2"; protein_id "KAF7213090.1"; exon_number "3";
CM025017.1	Genbank	CDS	39515928	39516044	.	-	0	gene_id "G4P62_007732"; transcript_id "gnl|WGS:JAAVVJ|G4P62_T012608"; gbkey "CDS"; gene "erp27"; locus_tag "G4P62_007732"; orig_transcript_id "gnl|WGS:JAAVVJ|G4P62_T012608"; product "transcript variant X2"; protein_id "KAF7213090.1"; exon_number "4";
CM025017.1	Genbank	CDS	39515707	39515832	.	-	0	gene_id "G4P62_007732"; transcript_id "gnl|WGS:JAAVVJ|G4P62_T012608"; gbkey "CDS"; gene "erp27"; locus_tag "G4P62_007732"; orig_transcript_id "gnl|WGS:JAAVVJ|G4P62_T012608"; product "transcript variant X2"; protein_id "KAF7213090.1"; exon_number "5";
CM025017.1	Genbank	CDS	39515038	39515235	.	-	0	gene_id "G4P62_007732"; transcript_id "gnl|WGS:JAAVVJ|G4P62_T012608"; gbkey "CDS"; gene "erp27"; locus_tag "G4P62_007732"; orig_transcript_id "gnl|WGS:JAAVVJ|G4P62_T012608"; product "transcript variant X2"; protein_id "KAF7213090.1"; exon_number "6";
CM025017.1	Genbank	CDS	39511247	39511285	.	-	0	gene_id "G4P62_007732"; transcript_id "gnl|WGS:JAAVVJ|G4P62_T012608"; gbkey "CDS"; gene "erp27"; locus_tag "G4P62_007732"; orig_transcript_id "gnl|WGS:JAAVVJ|G4P62_T012608"; product "transcript variant X2"; protein_id "KAF7213090.1"; exon_number "7";
CM025017.1	Genbank	start_codon	39519338	39519340	.	-	0	gene_id "G4P62_007732"; transcript_id "gnl|WGS:JAAVVJ|G4P62_T012608"; gbkey "CDS"; gene "erp27"; locus_tag "G4P62_007732"; orig_transcript_id "gnl|WGS:JAAVVJ|G4P62_T012608"; product "transcript variant X2"; protein_id "KAF7213090.1"; exon_number "1";
CM025017.1	Genbank	stop_codon	39511244	39511246	.	-	0	gene_id "G4P62_007732"; transcript_id "gnl|WGS:JAAVVJ|G4P62_T012608"; gbkey "CDS"; gene "erp27"; locus_tag "G4P62_007732"; orig_transcript_id "gnl|WGS:JAAVVJ|G4P62_T012608"; product "transcript variant X2"; protein_id "KAF7213090.1"; exon_number "7";
CM025017.1	Genbank	transcript	39511186	39516923	.	-	.	gene_id "G4P62_007732"; transcript_id "gnl|WGS:JAAVVJ|G4P62_T012609"; gbkey "mRNA"; gene "erp27"; locus_tag "G4P62_007732"; note "transcript variant X1"; orig_protein_id "gnl|WGS:JAAVVJ|G4P62_P012609"; orig_transcript_id "gnl|WGS:JAAVVJ|G4P62_T012609"; product "endoplasmic reticulum protein 27"; transcript_biotype "mRNA";
CM025017.1	Genbank	exon	39516606	39516923	.	-	.	gene_id "G4P62_007732"; transcript_id "gnl|WGS:JAAVVJ|G4P62_T012609"; gene "erp27"; locus_tag "G4P62_007732"; note "transcript variant X1"; orig_protein_id "gnl|WGS:JAAVVJ|G4P62_P012609"; orig_transcript_id "gnl|WGS:JAAVVJ|G4P62_T012609"; product "endoplasmic reticulum protein 27"; transcript_biotype "mRNA"; exon_number "1";
CM025017.1	Genbank	exon	39516127	39516264	.	-	.	gene_id "G4P62_007732"; transcript_id "gnl|WGS:JAAVVJ|G4P62_T012609"; gene "erp27"; locus_tag "G4P62_007732"; note "transcript variant X1"; orig_protein_id "gnl|WGS:JAAVVJ|G4P62_P012609"; orig_transcript_id "gnl|WGS:JAAVVJ|G4P62_T012609"; product "endoplasmic reticulum protein 27"; transcript_biotype "mRNA"; exon_number "2";
CM025017.1	Genbank	exon	39515928	39516044	.	-	.	gene_id "G4P62_007732"; transcript_id "gnl|WGS:JAAVVJ|G4P62_T012609"; gene "erp27"; locus_tag "G4P62_007732"; note "transcript variant X1"; orig_protein_id "gnl|WGS:JAAVVJ|G4P62_P012609"; orig_transcript_id "gnl|WGS:JAAVVJ|G4P62_T012609"; product "endoplasmic reticulum protein 27"; transcript_biotype "mRNA"; exon_number "3";
CM025017.1	Genbank	exon	39515707	39515832	.	-	.	gene_id "G4P62_007732"; transcript_id "gnl|WGS:JAAVVJ|G4P62_T012609"; gene "erp27"; locus_tag "G4P62_007732"; note "transcript variant X1"; orig_protein_id "gnl|WGS:JAAVVJ|G4P62_P012609"; orig_transcript_id "gnl|WGS:JAAVVJ|G4P62_T012609"; product "endoplasmic reticulum protein 27"; transcript_biotype "mRNA"; exon_number "4";
CM025017.1	Genbank	exon	39515038	39515235	.	-	.	gene_id "G4P62_007732"; transcript_id "gnl|WGS:JAAVVJ|G4P62_T012609"; gene "erp27"; locus_tag "G4P62_007732"; note "transcript variant X1"; orig_protein_id "gnl|WGS:JAAVVJ|G4P62_P012609"; orig_transcript_id "gnl|WGS:JAAVVJ|G4P62_T012609"; product "endoplasmic reticulum protein 27"; transcript_biotype "mRNA"; exon_number "5";
CM025017.1	Genbank	exon	39511186	39511285	.	-	.	gene_id "G4P62_007732"; transcript_id "gnl|WGS:JAAVVJ|G4P62_T012609"; gene "erp27"; locus_tag "G4P62_007732"; note "transcript variant X1"; orig_protein_id "gnl|WGS:JAAVVJ|G4P62_P012609"; orig_transcript_id "gnl|WGS:JAAVVJ|G4P62_T012609"; product "endoplasmic reticulum protein 27"; transcript_biotype "mRNA"; exon_number "6";
CM025017.1	Genbank	CDS	39516606	39516908	.	-	0	gene_id "G4P62_007732"; transcript_id "gnl|WGS:JAAVVJ|G4P62_T012609"; gbkey "CDS"; gene "erp27"; locus_tag "G4P62_007732"; orig_transcript_id "gnl|WGS:JAAVVJ|G4P62_T012609"; product "transcript variant X1"; protein_id "KAF7213091.1"; exon_number "1";
CM025017.1	Genbank	CDS	39516127	39516264	.	-	0	gene_id "G4P62_007732"; transcript_id "gnl|WGS:JAAVVJ|G4P62_T012609"; gbkey "CDS"; gene "erp27"; locus_tag "G4P62_007732"; orig_transcript_id "gnl|WGS:JAAVVJ|G4P62_T012609"; product "transcript variant X1"; protein_id "KAF7213091.1"; exon_number "2";
CM025017.1	Genbank	CDS	39515928	39516044	.	-	0	gene_id "G4P62_007732"; transcript_id "gnl|WGS:JAAVVJ|G4P62_T012609"; gbkey "CDS"; gene "erp27"; locus_tag "G4P62_007732"; orig_transcript_id "gnl|WGS:JAAVVJ|G4P62_T012609"; product "transcript variant X1"; protein_id "KAF7213091.1"; exon_number "3";
CM025017.1	Genbank	CDS	39515707	39515832	.	-	0	gene_id "G4P62_007732"; transcript_id "gnl|WGS:JAAVVJ|G4P62_T012609"; gbkey "CDS"; gene "erp27"; locus_tag "G4P62_007732"; orig_transcript_id "gnl|WGS:JAAVVJ|G4P62_T012609"; product "transcript variant X1"; protein_id "KAF7213091.1"; exon_number "4";
CM025017.1	Genbank	CDS	39515038	39515235	.	-	0	gene_id "G4P62_007732"; transcript_id "gnl|WGS:JAAVVJ|G4P62_T012609"; gbkey "CDS"; gene "erp27"; locus_tag "G4P62_007732"; orig_transcript_id "gnl|WGS:JAAVVJ|G4P62_T012609"; product "transcript variant X1"; protein_id "KAF7213091.1"; exon_number "5";
CM025017.1	Genbank	CDS	39511247	39511285	.	-	0	gene_id "G4P62_007732"; transcript_id "gnl|WGS:JAAVVJ|G4P62_T012609"; gbkey "CDS"; gene "erp27"; locus_tag "G4P62_007732"; orig_transcript_id "gnl|WGS:JAAVVJ|G4P62_T012609"; product "transcript variant X1"; protein_id "KAF7213091.1"; exon_number "6";
CM025017.1	Genbank	start_codon	39516906	39516908	.	-	0	gene_id "G4P62_007732"; transcript_id "gnl|WGS:JAAVVJ|G4P62_T012609"; gbkey "CDS"; gene "erp27"; locus_tag "G4P62_007732"; orig_transcript_id "gnl|WGS:JAAVVJ|G4P62_T012609"; product "transcript variant X1"; protein_id "KAF7213091.1"; exon_number "1";
CM025017.1	Genbank	stop_codon	39511244	39511246	.	-	0	gene_id "G4P62_007732"; transcript_id "gnl|WGS:JAAVVJ|G4P62_T012609"; gbkey "CDS"; gene "erp27"; locus_tag "G4P62_007732"; orig_transcript_id "gnl|WGS:JAAVVJ|G4P62_T012609"; product "transcript variant X1"; protein_id "KAF7213091.1"; exon_number "6";
CM025017.1	Genbank	gene	39535910	39538735	.	+	.	gene_id "G4P62_007733"; transcript_id ""; description "retinal cone rhodopsin-sensitive cGMP"; gbkey "Gene"; gene_biotype "protein_coding"; locus_tag "G4P62_007733"; note "LOC107382209";
CM025017.1	Genbank	transcript	39535910	39538735	.	+	.	gene_id "G4P62_007733"; transcript_id "gnl|WGS:JAAVVJ|G4P62_T012610"; gbkey "mRNA"; locus_tag "G4P62_007733"; note "5'-cyclic phosphodiesterase subunit gamma-like"; orig_protein_id "gnl|WGS:JAAVVJ|G4P62_P012610"; orig_transcript_id "gnl|WGS:JAAVVJ|G4P62_T012610"; product "retinal cone rhodopsin-sensitive cGMP 3'"; transcript_biotype "mRNA";
CM025017.1	Genbank	exon	39535910	39535997	.	+	.	gene_id "G4P62_007733"; transcript_id "gnl|WGS:JAAVVJ|G4P62_T012610"; locus_tag "G4P62_007733"; note "5'-cyclic phosphodiesterase subunit gamma-like"; orig_protein_id "gnl|WGS:JAAVVJ|G4P62_P012610"; orig_transcript_id "gnl|WGS:JAAVVJ|G4P62_T012610"; product "retinal cone rhodopsin-sensitive cGMP 3'"; transcript_biotype "mRNA"; exon_number "1";
CM025017.1	Genbank	exon	39538035	39538154	.	+	.	gene_id "G4P62_007733"; transcript_id "gnl|WGS:JAAVVJ|G4P62_T012610"; locus_tag "G4P62_007733"; note "5'-cyclic phosphodiesterase subunit gamma-like"; orig_protein_id "gnl|WGS:JAAVVJ|G4P62_P012610"; orig_transcript_id "gnl|WGS:JAAVVJ|G4P62_T012610"; product "retinal cone rhodopsin-sensitive cGMP 3'"; transcript_biotype "mRNA"; exon_number "2";
CM025017.1	Genbank	exon	39538230	39538735	.	+	.	gene_id "G4P62_007733"; transcript_id "gnl|WGS:JAAVVJ|G4P62_T012610"; locus_tag "G4P62_007733"; note "5'-cyclic phosphodiesterase subunit gamma-like"; orig_protein_id "gnl|WGS:JAAVVJ|G4P62_P012610"; orig_transcript_id "gnl|WGS:JAAVVJ|G4P62_T012610"; product "retinal cone rhodopsin-sensitive cGMP 3'"; transcript_biotype "mRNA"; exon_number "3";
CM025017.1	Genbank	CDS	39538045	39538154	.	+	0	gene_id "G4P62_007733"; transcript_id "gnl|WGS:JAAVVJ|G4P62_T012610"; gbkey "CDS"; locus_tag "G4P62_007733"; orig_transcript_id "gnl|WGS:JAAVVJ|G4P62_T012610"; product "5'-cyclic phosphodiesterase subunit gamma-like"; protein_id "KAF7213092.1"; exon_number "2";
CM025017.1	Genbank	CDS	39538230	39538344	.	+	1	gene_id "G4P62_007733"; transcript_id "gnl|WGS:JAAVVJ|G4P62_T012610"; gbkey "CDS"; locus_tag "G4P62_007733"; orig_transcript_id "gnl|WGS:JAAVVJ|G4P62_T012610"; product "5'-cyclic phosphodiesterase subunit gamma-like"; protein_id "KAF7213092.1"; exon_number "3";
CM025017.1	Genbank	start_codon	39538045	39538047	.	+	0	gene_id "G4P62_007733"; transcript_id "gnl|WGS:JAAVVJ|G4P62_T012610"; gbkey "CDS"; locus_tag "G4P62_007733"; orig_transcript_id "gnl|WGS:JAAVVJ|G4P62_T012610"; product "5'-cyclic phosphodiesterase subunit gamma-like"; protein_id "KAF7213092.1"; exon_number "2";
CM025017.1	Genbank	stop_codon	39538345	39538347	.	+	0	gene_id "G4P62_007733"; transcript_id "gnl|WGS:JAAVVJ|G4P62_T012610"; gbkey "CDS"; locus_tag "G4P62_007733"; orig_transcript_id "gnl|WGS:JAAVVJ|G4P62_T012610"; product "5'-cyclic phosphodiesterase subunit gamma-like"; protein_id "KAF7213092.1"; exon_number "3";
CM025017.1	Genbank	gene	39542651	39612901	.	-	.	gene_id "G4P62_007734"; transcript_id ""; description "RNA binding protein fox-1 homolog 2-like isoform"; gbkey "Gene"; gene_biotype "protein_coding"; locus_tag "G4P62_007734"; note "LOC107382202";
CM025017.1	Genbank	transcript	39542651	39612901	.	-	.	gene_id "G4P62_007734"; transcript_id "gnl|WGS:JAAVVJ|G4P62_T012611"; gbkey "mRNA"; locus_tag "G4P62_007734"; note "transcript variant X2"; orig_protein_id "gnl|WGS:JAAVVJ|G4P62_P012611"; orig_transcript_id "gnl|WGS:JAAVVJ|G4P62_T012611"; product "RNA binding protein fox-1 homolog 2-like"; transcript_biotype "mRNA";
CM025017.1	Genbank	exon	39611865	39612901	.	-	.	gene_id "G4P62_007734"; transcript_id "gnl|WGS:JAAVVJ|G4P62_T012611"; locus_tag "G4P62_007734"; note "transcript variant X2"; orig_protein_id "gnl|WGS:JAAVVJ|G4P62_P012611"; orig_transcript_id "gnl|WGS:JAAVVJ|G4P62_T012611"; product "RNA binding protein fox-1 homolog 2-like"; transcript_biotype "mRNA"; exon_number "1";
CM025017.1	Genbank	exon	39595094	39595144	.	-	.	gene_id "G4P62_007734"; transcript_id "gnl|WGS:JAAVVJ|G4P62_T012611"; locus_tag "G4P62_007734"; note "transcript variant X2"; orig_protein_id "gnl|WGS:JAAVVJ|G4P62_P012611"; orig_transcript_id "gnl|WGS:JAAVVJ|G4P62_T012611"; product "RNA binding protein fox-1 homolog 2-like"; transcript_biotype "mRNA"; exon_number "2";
CM025017.1	Genbank	exon	39566891	39567097	.	-	.	gene_id "G4P62_007734"; transcript_id "gnl|WGS:JAAVVJ|G4P62_T012611"; locus_tag "G4P62_007734"; note "transcript variant X2"; orig_protein_id "gnl|WGS:JAAVVJ|G4P62_P012611"; orig_transcript_id "gnl|WGS:JAAVVJ|G4P62_T012611"; product "RNA binding protein fox-1 homolog 2-like"; transcript_biotype "mRNA"; exon_number "3";
CM025017.1	Genbank	exon	39565387	39565554	.	-	.	gene_id "G4P62_007734"; transcript_id "gnl|WGS:JAAVVJ|G4P62_T012611"; locus_tag "G4P62_007734"; note "transcript variant X2"; orig_protein_id "gnl|WGS:JAAVVJ|G4P62_P012611"; orig_transcript_id "gnl|WGS:JAAVVJ|G4P62_T012611"; product "RNA binding protein fox-1 homolog 2-like"; transcript_biotype "mRNA"; exon_number "4";
CM025017.1	Genbank	exon	39564955	39565008	.	-	.	gene_id "G4P62_007734"; transcript_id "gnl|WGS:JAAVVJ|G4P62_T012611"; locus_tag "G4P62_007734"; note "transcript variant X2"; orig_protein_id "gnl|WGS:JAAVVJ|G4P62_P012611"; orig_transcript_id "gnl|WGS:JAAVVJ|G4P62_T012611"; product "RNA binding protein fox-1 homolog 2-like"; transcript_biotype "mRNA"; exon_number "5";
CM025017.1	Genbank	exon	39564752	39564844	.	-	.	gene_id "G4P62_007734"; transcript_id "gnl|WGS:JAAVVJ|G4P62_T012611"; locus_tag "G4P62_007734"; note "transcript variant X2"; orig_protein_id "gnl|WGS:JAAVVJ|G4P62_P012611"; orig_transcript_id "gnl|WGS:JAAVVJ|G4P62_T012611"; product "RNA binding protein fox-1 homolog 2-like"; transcript_biotype "mRNA"; exon_number "6";
CM025017.1	Genbank	exon	39561022	39561109	.	-	.	gene_id "G4P62_007734"; transcript_id "gnl|WGS:JAAVVJ|G4P62_T012611"; locus_tag "G4P62_007734"; note "transcript variant X2"; orig_protein_id "gnl|WGS:JAAVVJ|G4P62_P012611"; orig_transcript_id "gnl|WGS:JAAVVJ|G4P62_T012611"; product "RNA binding protein fox-1 homolog 2-like"; transcript_biotype "mRNA"; exon_number "7";
CM025017.1	Genbank	exon	39556635	39556691	.	-	.	gene_id "G4P62_007734"; transcript_id "gnl|WGS:JAAVVJ|G4P62_T012611"; locus_tag "G4P62_007734"; note "transcript variant X2"; orig_protein_id "gnl|WGS:JAAVVJ|G4P62_P012611"; orig_transcript_id "gnl|WGS:JAAVVJ|G4P62_T012611"; product "RNA binding protein fox-1 homolog 2-like"; transcript_biotype "mRNA"; exon_number "8";
CM025017.1	Genbank	exon	39555889	39556045	.	-	.	gene_id "G4P62_007734"; transcript_id "gnl|WGS:JAAVVJ|G4P62_T012611"; locus_tag "G4P62_007734"; note "transcript variant X2"; orig_protein_id "gnl|WGS:JAAVVJ|G4P62_P012611"; orig_transcript_id "gnl|WGS:JAAVVJ|G4P62_T012611"; product "RNA binding protein fox-1 homolog 2-like"; transcript_biotype "mRNA"; exon_number "9";
CM025017.1	Genbank	exon	39554862	39554898	.	-	.	gene_id "G4P62_007734"; transcript_id "gnl|WGS:JAAVVJ|G4P62_T012611"; locus_tag "G4P62_007734"; note "transcript variant X2"; orig_protein_id "gnl|WGS:JAAVVJ|G4P62_P012611"; orig_transcript_id "gnl|WGS:JAAVVJ|G4P62_T012611"; product "RNA binding protein fox-1 homolog 2-like"; transcript_biotype "mRNA"; exon_number "10";
CM025017.1	Genbank	exon	39550630	39550721	.	-	.	gene_id "G4P62_007734"; transcript_id "gnl|WGS:JAAVVJ|G4P62_T012611"; locus_tag "G4P62_007734"; note "transcript variant X2"; orig_protein_id "gnl|WGS:JAAVVJ|G4P62_P012611"; orig_transcript_id "gnl|WGS:JAAVVJ|G4P62_T012611"; product "RNA binding protein fox-1 homolog 2-like"; transcript_biotype "mRNA"; exon_number "11";
CM025017.1	Genbank	exon	39549590	39549662	.	-	.	gene_id "G4P62_007734"; transcript_id "gnl|WGS:JAAVVJ|G4P62_T012611"; locus_tag "G4P62_007734"; note "transcript variant X2"; orig_protein_id "gnl|WGS:JAAVVJ|G4P62_P012611"; orig_transcript_id "gnl|WGS:JAAVVJ|G4P62_T012611"; product "RNA binding protein fox-1 homolog 2-like"; transcript_biotype "mRNA"; exon_number "12";
CM025017.1	Genbank	exon	39542651	39545449	.	-	.	gene_id "G4P62_007734"; transcript_id "gnl|WGS:JAAVVJ|G4P62_T012611"; locus_tag "G4P62_007734"; note "transcript variant X2"; orig_protein_id "gnl|WGS:JAAVVJ|G4P62_P012611"; orig_transcript_id "gnl|WGS:JAAVVJ|G4P62_T012611"; product "RNA binding protein fox-1 homolog 2-like"; transcript_biotype "mRNA"; exon_number "13";
CM025017.1	Genbank	CDS	39611865	39612116	.	-	0	gene_id "G4P62_007734"; transcript_id "gnl|WGS:JAAVVJ|G4P62_T012611"; gbkey "CDS"; locus_tag "G4P62_007734"; orig_transcript_id "gnl|WGS:JAAVVJ|G4P62_T012611"; product "transcript variant X2"; protein_id "KAF7213093.1"; exon_number "1";
CM025017.1	Genbank	CDS	39595094	39595144	.	-	0	gene_id "G4P62_007734"; transcript_id "gnl|WGS:JAAVVJ|G4P62_T012611"; gbkey "CDS"; locus_tag "G4P62_007734"; orig_transcript_id "gnl|WGS:JAAVVJ|G4P62_T012611"; product "transcript variant X2"; protein_id "KAF7213093.1"; exon_number "2";
CM025017.1	Genbank	CDS	39566891	39567097	.	-	0	gene_id "G4P62_007734"; transcript_id "gnl|WGS:JAAVVJ|G4P62_T012611"; gbkey "CDS"; locus_tag "G4P62_007734"; orig_transcript_id "gnl|WGS:JAAVVJ|G4P62_T012611"; product "transcript variant X2"; protein_id "KAF7213093.1"; exon_number "3";
CM025017.1	Genbank	CDS	39565387	39565554	.	-	0	gene_id "G4P62_007734"; transcript_id "gnl|WGS:JAAVVJ|G4P62_T012611"; gbkey "CDS"; locus_tag "G4P62_007734"; orig_transcript_id "gnl|WGS:JAAVVJ|G4P62_T012611"; product "transcript variant X2"; protein_id "KAF7213093.1"; exon_number "4";
CM025017.1	Genbank	CDS	39564955	39565008	.	-	0	gene_id "G4P62_007734"; transcript_id "gnl|WGS:JAAVVJ|G4P62_T012611"; gbkey "CDS"; locus_tag "G4P62_007734"; orig_transcript_id "gnl|WGS:JAAVVJ|G4P62_T012611"; product "transcript variant X2"; protein_id "KAF7213093.1"; exon_number "5";
CM025017.1	Genbank	CDS	39564752	39564844	.	-	0	gene_id "G4P62_007734"; transcript_id "gnl|WGS:JAAVVJ|G4P62_T012611"; gbkey "CDS"; locus_tag "G4P62_007734"; orig_transcript_id "gnl|WGS:JAAVVJ|G4P62_T012611"; product "transcript variant X2"; protein_id "KAF7213093.1"; exon_number "6";
CM025017.1	Genbank	CDS	39561022	39561109	.	-	0	gene_id "G4P62_007734"; transcript_id "gnl|WGS:JAAVVJ|G4P62_T012611"; gbkey "CDS"; locus_tag "G4P62_007734"; orig_transcript_id "gnl|WGS:JAAVVJ|G4P62_T012611"; product "transcript variant X2"; protein_id "KAF7213093.1"; exon_number "7";
CM025017.1	Genbank	CDS	39556635	39556691	.	-	2	gene_id "G4P62_007734"; transcript_id "gnl|WGS:JAAVVJ|G4P62_T012611"; gbkey "CDS"; locus_tag "G4P62_007734"; orig_transcript_id "gnl|WGS:JAAVVJ|G4P62_T012611"; product "transcript variant X2"; protein_id "KAF7213093.1"; exon_number "8";
CM025017.1	Genbank	CDS	39555889	39556045	.	-	2	gene_id "G4P62_007734"; transcript_id "gnl|WGS:JAAVVJ|G4P62_T012611"; gbkey "CDS"; locus_tag "G4P62_007734"; orig_transcript_id "gnl|WGS:JAAVVJ|G4P62_T012611"; product "transcript variant X2"; protein_id "KAF7213093.1"; exon_number "9";
CM025017.1	Genbank	CDS	39554862	39554898	.	-	1	gene_id "G4P62_007734"; transcript_id "gnl|WGS:JAAVVJ|G4P62_T012611"; gbkey "CDS"; locus_tag "G4P62_007734"; orig_transcript_id "gnl|WGS:JAAVVJ|G4P62_T012611"; product "transcript variant X2"; protein_id "KAF7213093.1"; exon_number "10";
CM025017.1	Genbank	CDS	39550630	39550721	.	-	0	gene_id "G4P62_007734"; transcript_id "gnl|WGS:JAAVVJ|G4P62_T012611"; gbkey "CDS"; locus_tag "G4P62_007734"; orig_transcript_id "gnl|WGS:JAAVVJ|G4P62_T012611"; product "transcript variant X2"; protein_id "KAF7213093.1"; exon_number "11";
CM025017.1	Genbank	CDS	39549590	39549662	.	-	1	gene_id "G4P62_007734"; transcript_id "gnl|WGS:JAAVVJ|G4P62_T012611"; gbkey "CDS"; locus_tag "G4P62_007734"; orig_transcript_id "gnl|WGS:JAAVVJ|G4P62_T012611"; product "transcript variant X2"; protein_id "KAF7213093.1"; exon_number "12";
CM025017.1	Genbank	CDS	39545408	39545449	.	-	0	gene_id "G4P62_007734"; transcript_id "gnl|WGS:JAAVVJ|G4P62_T012611"; gbkey "CDS"; locus_tag "G4P62_007734"; orig_transcript_id "gnl|WGS:JAAVVJ|G4P62_T012611"; product "transcript variant X2"; protein_id "KAF7213093.1"; exon_number "13";
CM025017.1	Genbank	start_codon	39612114	39612116	.	-	0	gene_id "G4P62_007734"; transcript_id "gnl|WGS:JAAVVJ|G4P62_T012611"; gbkey "CDS"; locus_tag "G4P62_007734"; orig_transcript_id "gnl|WGS:JAAVVJ|G4P62_T012611"; product "transcript variant X2"; protein_id "KAF7213093.1"; exon_number "1";
CM025017.1	Genbank	stop_codon	39545405	39545407	.	-	0	gene_id "G4P62_007734"; transcript_id "gnl|WGS:JAAVVJ|G4P62_T012611"; gbkey "CDS"; locus_tag "G4P62_007734"; orig_transcript_id "gnl|WGS:JAAVVJ|G4P62_T012611"; product "transcript variant X2"; protein_id "KAF7213093.1"; exon_number "13";
CM025017.1	Genbank	transcript	39542651	39612896	.	-	.	gene_id "G4P62_007734"; transcript_id "gnl|WGS:JAAVVJ|G4P62_T012612"; gbkey "mRNA"; locus_tag "G4P62_007734"; note "transcript variant X1"; orig_protein_id "gnl|WGS:JAAVVJ|G4P62_P012612"; orig_transcript_id "gnl|WGS:JAAVVJ|G4P62_T012612"; product "RNA binding protein fox-1 homolog 2-like"; transcript_biotype "mRNA";
CM025017.1	Genbank	exon	39611865	39612896	.	-	.	gene_id "G4P62_007734"; transcript_id "gnl|WGS:JAAVVJ|G4P62_T012612"; locus_tag "G4P62_007734"; note "transcript variant X1"; orig_protein_id "gnl|WGS:JAAVVJ|G4P62_P012612"; orig_transcript_id "gnl|WGS:JAAVVJ|G4P62_T012612"; product "RNA binding protein fox-1 homolog 2-like"; transcript_biotype "mRNA"; exon_number "1";
CM025017.1	Genbank	exon	39595094	39595144	.	-	.	gene_id "G4P62_007734"; transcript_id "gnl|WGS:JAAVVJ|G4P62_T012612"; locus_tag "G4P62_007734"; note "transcript variant X1"; orig_protein_id "gnl|WGS:JAAVVJ|G4P62_P012612"; orig_transcript_id "gnl|WGS:JAAVVJ|G4P62_T012612"; product "RNA binding protein fox-1 homolog 2-like"; transcript_biotype "mRNA"; exon_number "2";
CM025017.1	Genbank	exon	39566891	39567097	.	-	.	gene_id "G4P62_007734"; transcript_id "gnl|WGS:JAAVVJ|G4P62_T012612"; locus_tag "G4P62_007734"; note "transcript variant X1"; orig_protein_id "gnl|WGS:JAAVVJ|G4P62_P012612"; orig_transcript_id "gnl|WGS:JAAVVJ|G4P62_T012612"; product "RNA binding protein fox-1 homolog 2-like"; transcript_biotype "mRNA"; exon_number "3";
CM025017.1	Genbank	exon	39565387	39565554	.	-	.	gene_id "G4P62_007734"; transcript_id "gnl|WGS:JAAVVJ|G4P62_T012612"; locus_tag "G4P62_007734"; note "transcript variant X1"; orig_protein_id "gnl|WGS:JAAVVJ|G4P62_P012612"; orig_transcript_id "gnl|WGS:JAAVVJ|G4P62_T012612"; product "RNA binding protein fox-1 homolog 2-like"; transcript_biotype "mRNA"; exon_number "4";
CM025017.1	Genbank	exon	39564955	39565008	.	-	.	gene_id "G4P62_007734"; transcript_id "gnl|WGS:JAAVVJ|G4P62_T012612"; locus_tag "G4P62_007734"; note "transcript variant X1"; orig_protein_id "gnl|WGS:JAAVVJ|G4P62_P012612"; orig_transcript_id "gnl|WGS:JAAVVJ|G4P62_T012612"; product "RNA binding protein fox-1 homolog 2-like"; transcript_biotype "mRNA"; exon_number "5";
CM025017.1	Genbank	exon	39564752	39564844	.	-	.	gene_id "G4P62_007734"; transcript_id "gnl|WGS:JAAVVJ|G4P62_T012612"; locus_tag "G4P62_007734"; note "transcript variant X1"; orig_protein_id "gnl|WGS:JAAVVJ|G4P62_P012612"; orig_transcript_id "gnl|WGS:JAAVVJ|G4P62_T012612"; product "RNA binding protein fox-1 homolog 2-like"; transcript_biotype "mRNA"; exon_number "6";
CM025017.1	Genbank	exon	39561022	39561109	.	-	.	gene_id "G4P62_007734"; transcript_id "gnl|WGS:JAAVVJ|G4P62_T012612"; locus_tag "G4P62_007734"; note "transcript variant X1"; orig_protein_id "gnl|WGS:JAAVVJ|G4P62_P012612"; orig_transcript_id "gnl|WGS:JAAVVJ|G4P62_T012612"; product "RNA binding protein fox-1 homolog 2-like"; transcript_biotype "mRNA"; exon_number "7";
CM025017.1	Genbank	exon	39556635	39556691	.	-	.	gene_id "G4P62_007734"; transcript_id "gnl|WGS:JAAVVJ|G4P62_T012612"; locus_tag "G4P62_007734"; note "transcript variant X1"; orig_protein_id "gnl|WGS:JAAVVJ|G4P62_P012612"; orig_transcript_id "gnl|WGS:JAAVVJ|G4P62_T012612"; product "RNA binding protein fox-1 homolog 2-like"; transcript_biotype "mRNA"; exon_number "8";
CM025017.1	Genbank	exon	39555889	39556045	.	-	.	gene_id "G4P62_007734"; transcript_id "gnl|WGS:JAAVVJ|G4P62_T012612"; locus_tag "G4P62_007734"; note "transcript variant X1"; orig_protein_id "gnl|WGS:JAAVVJ|G4P62_P012612"; orig_transcript_id "gnl|WGS:JAAVVJ|G4P62_T012612"; product "RNA binding protein fox-1 homolog 2-like"; transcript_biotype "mRNA"; exon_number "9";
CM025017.1	Genbank	exon	39555306	39555351	.	-	.	gene_id "G4P62_007734"; transcript_id "gnl|WGS:JAAVVJ|G4P62_T012612"; locus_tag "G4P62_007734"; note "transcript variant X1"; orig_protein_id "gnl|WGS:JAAVVJ|G4P62_P012612"; orig_transcript_id "gnl|WGS:JAAVVJ|G4P62_T012612"; product "RNA binding protein fox-1 homolog 2-like"; transcript_biotype "mRNA"; exon_number "10";
CM025017.1	Genbank	exon	39550630	39550721	.	-	.	gene_id "G4P62_007734"; transcript_id "gnl|WGS:JAAVVJ|G4P62_T012612"; locus_tag "G4P62_007734"; note "transcript variant X1"; orig_protein_id "gnl|WGS:JAAVVJ|G4P62_P012612"; orig_transcript_id "gnl|WGS:JAAVVJ|G4P62_T012612"; product "RNA binding protein fox-1 homolog 2-like"; transcript_biotype "mRNA"; exon_number "11";
CM025017.1	Genbank	exon	39549590	39549662	.	-	.	gene_id "G4P62_007734"; transcript_id "gnl|WGS:JAAVVJ|G4P62_T012612"; locus_tag "G4P62_007734"; note "transcript variant X1"; orig_protein_id "gnl|WGS:JAAVVJ|G4P62_P012612"; orig_transcript_id "gnl|WGS:JAAVVJ|G4P62_T012612"; product "RNA binding protein fox-1 homolog 2-like"; transcript_biotype "mRNA"; exon_number "12";
CM025017.1	Genbank	exon	39542651	39545449	.	-	.	gene_id "G4P62_007734"; transcript_id "gnl|WGS:JAAVVJ|G4P62_T012612"; locus_tag "G4P62_007734"; note "transcript variant X1"; orig_protein_id "gnl|WGS:JAAVVJ|G4P62_P012612"; orig_transcript_id "gnl|WGS:JAAVVJ|G4P62_T012612"; product "RNA binding protein fox-1 homolog 2-like"; transcript_biotype "mRNA"; exon_number "13";
CM025017.1	Genbank	CDS	39611865	39612116	.	-	0	gene_id "G4P62_007734"; transcript_id "gnl|WGS:JAAVVJ|G4P62_T012612"; gbkey "CDS"; locus_tag "G4P62_007734"; orig_transcript_id "gnl|WGS:JAAVVJ|G4P62_T012612"; product "transcript variant X1"; protein_id "KAF7213094.1"; exon_number "1";
CM025017.1	Genbank	CDS	39595094	39595144	.	-	0	gene_id "G4P62_007734"; transcript_id "gnl|WGS:JAAVVJ|G4P62_T012612"; gbkey "CDS"; locus_tag "G4P62_007734"; orig_transcript_id "gnl|WGS:JAAVVJ|G4P62_T012612"; product "transcript variant X1"; protein_id "KAF7213094.1"; exon_number "2";
CM025017.1	Genbank	CDS	39566891	39567097	.	-	0	gene_id "G4P62_007734"; transcript_id "gnl|WGS:JAAVVJ|G4P62_T012612"; gbkey "CDS"; locus_tag "G4P62_007734"; orig_transcript_id "gnl|WGS:JAAVVJ|G4P62_T012612"; product "transcript variant X1"; protein_id "KAF7213094.1"; exon_number "3";
CM025017.1	Genbank	CDS	39565387	39565554	.	-	0	gene_id "G4P62_007734"; transcript_id "gnl|WGS:JAAVVJ|G4P62_T012612"; gbkey "CDS"; locus_tag "G4P62_007734"; orig_transcript_id "gnl|WGS:JAAVVJ|G4P62_T012612"; product "transcript variant X1"; protein_id "KAF7213094.1"; exon_number "4";
CM025017.1	Genbank	CDS	39564955	39565008	.	-	0	gene_id "G4P62_007734"; transcript_id "gnl|WGS:JAAVVJ|G4P62_T012612"; gbkey "CDS"; locus_tag "G4P62_007734"; orig_transcript_id "gnl|WGS:JAAVVJ|G4P62_T012612"; product "transcript variant X1"; protein_id "KAF7213094.1"; exon_number "5";
CM025017.1	Genbank	CDS	39564752	39564844	.	-	0	gene_id "G4P62_007734"; transcript_id "gnl|WGS:JAAVVJ|G4P62_T012612"; gbkey "CDS"; locus_tag "G4P62_007734"; orig_transcript_id "gnl|WGS:JAAVVJ|G4P62_T012612"; product "transcript variant X1"; protein_id "KAF7213094.1"; exon_number "6";
CM025017.1	Genbank	CDS	39561022	39561109	.	-	0	gene_id "G4P62_007734"; transcript_id "gnl|WGS:JAAVVJ|G4P62_T012612"; gbkey "CDS"; locus_tag "G4P62_007734"; orig_transcript_id "gnl|WGS:JAAVVJ|G4P62_T012612"; product "transcript variant X1"; protein_id "KAF7213094.1"; exon_number "7";
CM025017.1	Genbank	CDS	39556635	39556691	.	-	2	gene_id "G4P62_007734"; transcript_id "gnl|WGS:JAAVVJ|G4P62_T012612"; gbkey "CDS"; locus_tag "G4P62_007734"; orig_transcript_id "gnl|WGS:JAAVVJ|G4P62_T012612"; product "transcript variant X1"; protein_id "KAF7213094.1"; exon_number "8";
CM025017.1	Genbank	CDS	39555889	39556045	.	-	2	gene_id "G4P62_007734"; transcript_id "gnl|WGS:JAAVVJ|G4P62_T012612"; gbkey "CDS"; locus_tag "G4P62_007734"; orig_transcript_id "gnl|WGS:JAAVVJ|G4P62_T012612"; product "transcript variant X1"; protein_id "KAF7213094.1"; exon_number "9";
CM025017.1	Genbank	CDS	39555306	39555351	.	-	1	gene_id "G4P62_007734"; transcript_id "gnl|WGS:JAAVVJ|G4P62_T012612"; gbkey "CDS"; locus_tag "G4P62_007734"; orig_transcript_id "gnl|WGS:JAAVVJ|G4P62_T012612"; product "transcript variant X1"; protein_id "KAF7213094.1"; exon_number "10";
CM025017.1	Genbank	CDS	39550630	39550721	.	-	0	gene_id "G4P62_007734"; transcript_id "gnl|WGS:JAAVVJ|G4P62_T012612"; gbkey "CDS"; locus_tag "G4P62_007734"; orig_transcript_id "gnl|WGS:JAAVVJ|G4P62_T012612"; product "transcript variant X1"; protein_id "KAF7213094.1"; exon_number "11";
CM025017.1	Genbank	CDS	39549590	39549662	.	-	1	gene_id "G4P62_007734"; transcript_id "gnl|WGS:JAAVVJ|G4P62_T012612"; gbkey "CDS"; locus_tag "G4P62_007734"; orig_transcript_id "gnl|WGS:JAAVVJ|G4P62_T012612"; product "transcript variant X1"; protein_id "KAF7213094.1"; exon_number "12";
CM025017.1	Genbank	CDS	39545408	39545449	.	-	0	gene_id "G4P62_007734"; transcript_id "gnl|WGS:JAAVVJ|G4P62_T012612"; gbkey "CDS"; locus_tag "G4P62_007734"; orig_transcript_id "gnl|WGS:JAAVVJ|G4P62_T012612"; product "transcript variant X1"; protein_id "KAF7213094.1"; exon_number "13";
CM025017.1	Genbank	start_codon	39612114	39612116	.	-	0	gene_id "G4P62_007734"; transcript_id "gnl|WGS:JAAVVJ|G4P62_T012612"; gbkey "CDS"; locus_tag "G4P62_007734"; orig_transcript_id "gnl|WGS:JAAVVJ|G4P62_T012612"; product "transcript variant X1"; protein_id "KAF7213094.1"; exon_number "1";
CM025017.1	Genbank	stop_codon	39545405	39545407	.	-	0	gene_id "G4P62_007734"; transcript_id "gnl|WGS:JAAVVJ|G4P62_T012612"; gbkey "CDS"; locus_tag "G4P62_007734"; orig_transcript_id "gnl|WGS:JAAVVJ|G4P62_T012612"; product "transcript variant X1"; protein_id "KAF7213094.1"; exon_number "13";
CM025017.1	Genbank	transcript	39542651	39612887	.	-	.	gene_id "G4P62_007734"; transcript_id "gnl|WGS:JAAVVJ|G4P62_T012613"; gbkey "mRNA"; locus_tag "G4P62_007734"; note "transcript variant X3"; orig_protein_id "gnl|WGS:JAAVVJ|G4P62_P012613"; orig_transcript_id "gnl|WGS:JAAVVJ|G4P62_T012613"; product "RNA binding protein fox-1 homolog 2-like"; transcript_biotype "mRNA";
CM025017.1	Genbank	exon	39612689	39612887	.	-	.	gene_id "G4P62_007734"; transcript_id "gnl|WGS:JAAVVJ|G4P62_T012613"; locus_tag "G4P62_007734"; note "transcript variant X3"; orig_protein_id "gnl|WGS:JAAVVJ|G4P62_P012613"; orig_transcript_id "gnl|WGS:JAAVVJ|G4P62_T012613"; product "RNA binding protein fox-1 homolog 2-like"; transcript_biotype "mRNA"; exon_number "1";
CM025017.1	Genbank	exon	39611865	39612058	.	-	.	gene_id "G4P62_007734"; transcript_id "gnl|WGS:JAAVVJ|G4P62_T012613"; locus_tag "G4P62_007734"; note "transcript variant X3"; orig_protein_id "gnl|WGS:JAAVVJ|G4P62_P012613"; orig_transcript_id "gnl|WGS:JAAVVJ|G4P62_T012613"; product "RNA binding protein fox-1 homolog 2-like"; transcript_biotype "mRNA"; exon_number "2";
CM025017.1	Genbank	exon	39595094	39595144	.	-	.	gene_id "G4P62_007734"; transcript_id "gnl|WGS:JAAVVJ|G4P62_T012613"; locus_tag "G4P62_007734"; note "transcript variant X3"; orig_protein_id "gnl|WGS:JAAVVJ|G4P62_P012613"; orig_transcript_id "gnl|WGS:JAAVVJ|G4P62_T012613"; product "RNA binding protein fox-1 homolog 2-like"; transcript_biotype "mRNA"; exon_number "3";
CM025017.1	Genbank	exon	39566891	39567097	.	-	.	gene_id "G4P62_007734"; transcript_id "gnl|WGS:JAAVVJ|G4P62_T012613"; locus_tag "G4P62_007734"; note "transcript variant X3"; orig_protein_id "gnl|WGS:JAAVVJ|G4P62_P012613"; orig_transcript_id "gnl|WGS:JAAVVJ|G4P62_T012613"; product "RNA binding protein fox-1 homolog 2-like"; transcript_biotype "mRNA"; exon_number "4";
CM025017.1	Genbank	exon	39565387	39565554	.	-	.	gene_id "G4P62_007734"; transcript_id "gnl|WGS:JAAVVJ|G4P62_T012613"; locus_tag "G4P62_007734"; note "transcript variant X3"; orig_protein_id "gnl|WGS:JAAVVJ|G4P62_P012613"; orig_transcript_id "gnl|WGS:JAAVVJ|G4P62_T012613"; product "RNA binding protein fox-1 homolog 2-like"; transcript_biotype "mRNA"; exon_number "5";
CM025017.1	Genbank	exon	39564955	39565008	.	-	.	gene_id "G4P62_007734"; transcript_id "gnl|WGS:JAAVVJ|G4P62_T012613"; locus_tag "G4P62_007734"; note "transcript variant X3"; orig_protein_id "gnl|WGS:JAAVVJ|G4P62_P012613"; orig_transcript_id "gnl|WGS:JAAVVJ|G4P62_T012613"; product "RNA binding protein fox-1 homolog 2-like"; transcript_biotype "mRNA"; exon_number "6";
CM025017.1	Genbank	exon	39564752	39564844	.	-	.	gene_id "G4P62_007734"; transcript_id "gnl|WGS:JAAVVJ|G4P62_T012613"; locus_tag "G4P62_007734"; note "transcript variant X3"; orig_protein_id "gnl|WGS:JAAVVJ|G4P62_P012613"; orig_transcript_id "gnl|WGS:JAAVVJ|G4P62_T012613"; product "RNA binding protein fox-1 homolog 2-like"; transcript_biotype "mRNA"; exon_number "7";
CM025017.1	Genbank	exon	39561022	39561109	.	-	.	gene_id "G4P62_007734"; transcript_id "gnl|WGS:JAAVVJ|G4P62_T012613"; locus_tag "G4P62_007734"; note "transcript variant X3"; orig_protein_id "gnl|WGS:JAAVVJ|G4P62_P012613"; orig_transcript_id "gnl|WGS:JAAVVJ|G4P62_T012613"; product "RNA binding protein fox-1 homolog 2-like"; transcript_biotype "mRNA"; exon_number "8";
CM025017.1	Genbank	exon	39556635	39556691	.	-	.	gene_id "G4P62_007734"; transcript_id "gnl|WGS:JAAVVJ|G4P62_T012613"; locus_tag "G4P62_007734"; note "transcript variant X3"; orig_protein_id "gnl|WGS:JAAVVJ|G4P62_P012613"; orig_transcript_id "gnl|WGS:JAAVVJ|G4P62_T012613"; product "RNA binding protein fox-1 homolog 2-like"; transcript_biotype "mRNA"; exon_number "9";
CM025017.1	Genbank	exon	39555889	39556045	.	-	.	gene_id "G4P62_007734"; transcript_id "gnl|WGS:JAAVVJ|G4P62_T012613"; locus_tag "G4P62_007734"; note "transcript variant X3"; orig_protein_id "gnl|WGS:JAAVVJ|G4P62_P012613"; orig_transcript_id "gnl|WGS:JAAVVJ|G4P62_T012613"; product "RNA binding protein fox-1 homolog 2-like"; transcript_biotype "mRNA"; exon_number "10";
CM025017.1	Genbank	exon	39555306	39555351	.	-	.	gene_id "G4P62_007734"; transcript_id "gnl|WGS:JAAVVJ|G4P62_T012613"; locus_tag "G4P62_007734"; note "transcript variant X3"; orig_protein_id "gnl|WGS:JAAVVJ|G4P62_P012613"; orig_transcript_id "gnl|WGS:JAAVVJ|G4P62_T012613"; product "RNA binding protein fox-1 homolog 2-like"; transcript_biotype "mRNA"; exon_number "11";
CM025017.1	Genbank	exon	39550630	39550721	.	-	.	gene_id "G4P62_007734"; transcript_id "gnl|WGS:JAAVVJ|G4P62_T012613"; locus_tag "G4P62_007734"; note "transcript variant X3"; orig_protein_id "gnl|WGS:JAAVVJ|G4P62_P012613"; orig_transcript_id "gnl|WGS:JAAVVJ|G4P62_T012613"; product "RNA binding protein fox-1 homolog 2-like"; transcript_biotype "mRNA"; exon_number "12";
CM025017.1	Genbank	exon	39549590	39549662	.	-	.	gene_id "G4P62_007734"; transcript_id "gnl|WGS:JAAVVJ|G4P62_T012613"; locus_tag "G4P62_007734"; note "transcript variant X3"; orig_protein_id "gnl|WGS:JAAVVJ|G4P62_P012613"; orig_transcript_id "gnl|WGS:JAAVVJ|G4P62_T012613"; product "RNA binding protein fox-1 homolog 2-like"; transcript_biotype "mRNA"; exon_number "13";
CM025017.1	Genbank	exon	39542651	39545449	.	-	.	gene_id "G4P62_007734"; transcript_id "gnl|WGS:JAAVVJ|G4P62_T012613"; locus_tag "G4P62_007734"; note "transcript variant X3"; orig_protein_id "gnl|WGS:JAAVVJ|G4P62_P012613"; orig_transcript_id "gnl|WGS:JAAVVJ|G4P62_T012613"; product "RNA binding protein fox-1 homolog 2-like"; transcript_biotype "mRNA"; exon_number "14";
CM025017.1	Genbank	CDS	39611865	39612035	.	-	0	gene_id "G4P62_007734"; transcript_id "gnl|WGS:JAAVVJ|G4P62_T012613"; gbkey "CDS"; locus_tag "G4P62_007734"; orig_transcript_id "gnl|WGS:JAAVVJ|G4P62_T012613"; product "transcript variant X3"; protein_id "KAF7213095.1"; exon_number "2";
CM025017.1	Genbank	CDS	39595094	39595144	.	-	0	gene_id "G4P62_007734"; transcript_id "gnl|WGS:JAAVVJ|G4P62_T012613"; gbkey "CDS"; locus_tag "G4P62_007734"; orig_transcript_id "gnl|WGS:JAAVVJ|G4P62_T012613"; product "transcript variant X3"; protein_id "KAF7213095.1"; exon_number "3";
CM025017.1	Genbank	CDS	39566891	39567097	.	-	0	gene_id "G4P62_007734"; transcript_id "gnl|WGS:JAAVVJ|G4P62_T012613"; gbkey "CDS"; locus_tag "G4P62_007734"; orig_transcript_id "gnl|WGS:JAAVVJ|G4P62_T012613"; product "transcript variant X3"; protein_id "KAF7213095.1"; exon_number "4";
CM025017.1	Genbank	CDS	39565387	39565554	.	-	0	gene_id "G4P62_007734"; transcript_id "gnl|WGS:JAAVVJ|G4P62_T012613"; gbkey "CDS"; locus_tag "G4P62_007734"; orig_transcript_id "gnl|WGS:JAAVVJ|G4P62_T012613"; product "transcript variant X3"; protein_id "KAF7213095.1"; exon_number "5";
CM025017.1	Genbank	CDS	39564955	39565008	.	-	0	gene_id "G4P62_007734"; transcript_id "gnl|WGS:JAAVVJ|G4P62_T012613"; gbkey "CDS"; locus_tag "G4P62_007734"; orig_transcript_id "gnl|WGS:JAAVVJ|G4P62_T012613"; product "transcript variant X3"; protein_id "KAF7213095.1"; exon_number "6";
CM025017.1	Genbank	CDS	39564752	39564844	.	-	0	gene_id "G4P62_007734"; transcript_id "gnl|WGS:JAAVVJ|G4P62_T012613"; gbkey "CDS"; locus_tag "G4P62_007734"; orig_transcript_id "gnl|WGS:JAAVVJ|G4P62_T012613"; product "transcript variant X3"; protein_id "KAF7213095.1"; exon_number "7";
CM025017.1	Genbank	CDS	39561022	39561109	.	-	0	gene_id "G4P62_007734"; transcript_id "gnl|WGS:JAAVVJ|G4P62_T012613"; gbkey "CDS"; locus_tag "G4P62_007734"; orig_transcript_id "gnl|WGS:JAAVVJ|G4P62_T012613"; product "transcript variant X3"; protein_id "KAF7213095.1"; exon_number "8";
CM025017.1	Genbank	CDS	39556635	39556691	.	-	2	gene_id "G4P62_007734"; transcript_id "gnl|WGS:JAAVVJ|G4P62_T012613"; gbkey "CDS"; locus_tag "G4P62_007734"; orig_transcript_id "gnl|WGS:JAAVVJ|G4P62_T012613"; product "transcript variant X3"; protein_id "KAF7213095.1"; exon_number "9";
CM025017.1	Genbank	CDS	39555889	39556045	.	-	2	gene_id "G4P62_007734"; transcript_id "gnl|WGS:JAAVVJ|G4P62_T012613"; gbkey "CDS"; locus_tag "G4P62_007734"; orig_transcript_id "gnl|WGS:JAAVVJ|G4P62_T012613"; product "transcript variant X3"; protein_id "KAF7213095.1"; exon_number "10";
CM025017.1	Genbank	CDS	39555306	39555351	.	-	1	gene_id "G4P62_007734"; transcript_id "gnl|WGS:JAAVVJ|G4P62_T012613"; gbkey "CDS"; locus_tag "G4P62_007734"; orig_transcript_id "gnl|WGS:JAAVVJ|G4P62_T012613"; product "transcript variant X3"; protein_id "KAF7213095.1"; exon_number "11";
CM025017.1	Genbank	CDS	39550630	39550721	.	-	0	gene_id "G4P62_007734"; transcript_id "gnl|WGS:JAAVVJ|G4P62_T012613"; gbkey "CDS"; locus_tag "G4P62_007734"; orig_transcript_id "gnl|WGS:JAAVVJ|G4P62_T012613"; product "transcript variant X3"; protein_id "KAF7213095.1"; exon_number "12";
CM025017.1	Genbank	CDS	39549590	39549662	.	-	1	gene_id "G4P62_007734"; transcript_id "gnl|WGS:JAAVVJ|G4P62_T012613"; gbkey "CDS"; locus_tag "G4P62_007734"; orig_transcript_id "gnl|WGS:JAAVVJ|G4P62_T012613"; product "transcript variant X3"; protein_id "KAF7213095.1"; exon_number "13";
CM025017.1	Genbank	CDS	39545408	39545449	.	-	0	gene_id "G4P62_007734"; transcript_id "gnl|WGS:JAAVVJ|G4P62_T012613"; gbkey "CDS"; locus_tag "G4P62_007734"; orig_transcript_id "gnl|WGS:JAAVVJ|G4P62_T012613"; product "transcript variant X3"; protein_id "KAF7213095.1"; exon_number "14";
CM025017.1	Genbank	start_codon	39612033	39612035	.	-	0	gene_id "G4P62_007734"; transcript_id "gnl|WGS:JAAVVJ|G4P62_T012613"; gbkey "CDS"; locus_tag "G4P62_007734"; orig_transcript_id "gnl|WGS:JAAVVJ|G4P62_T012613"; product "transcript variant X3"; protein_id "KAF7213095.1"; exon_number "2";
CM025017.1	Genbank	stop_codon	39545405	39545407	.	-	0	gene_id "G4P62_007734"; transcript_id "gnl|WGS:JAAVVJ|G4P62_T012613"; gbkey "CDS"; locus_tag "G4P62_007734"; orig_transcript_id "gnl|WGS:JAAVVJ|G4P62_T012613"; product "transcript variant X3"; protein_id "KAF7213095.1"; exon_number "14";
CM025017.1	Genbank	gene	39618354	39623810	.	-	.	gene_id "G4P62_007735"; transcript_id ""; description "zona pellucida sperm-binding protein 4-like"; gbkey "Gene"; gene_biotype "protein_coding"; locus_tag "G4P62_007735"; note "LOC107382199";
CM025017.1	Genbank	transcript	39618354	39623810	.	-	.	gene_id "G4P62_007735"; transcript_id "gnl|WGS:JAAVVJ|G4P62_T012614"; gbkey "mRNA"; locus_tag "G4P62_007735"; note "transcript variant X2"; orig_protein_id "gnl|WGS:JAAVVJ|G4P62_P012614"; orig_transcript_id "gnl|WGS:JAAVVJ|G4P62_T012614"; product "zona pellucida sperm-binding protein 4-like"; transcript_biotype "mRNA";
CM025017.1	Genbank	exon	39623718	39623810	.	-	.	gene_id "G4P62_007735"; transcript_id "gnl|WGS:JAAVVJ|G4P62_T012614"; locus_tag "G4P62_007735"; note "transcript variant X2"; orig_protein_id "gnl|WGS:JAAVVJ|G4P62_P012614"; orig_transcript_id "gnl|WGS:JAAVVJ|G4P62_T012614"; product "zona pellucida sperm-binding protein 4-like"; transcript_biotype "mRNA"; exon_number "1";
CM025017.1	Genbank	exon	39623503	39623625	.	-	.	gene_id "G4P62_007735"; transcript_id "gnl|WGS:JAAVVJ|G4P62_T012614"; locus_tag "G4P62_007735"; note "transcript variant X2"; orig_protein_id "gnl|WGS:JAAVVJ|G4P62_P012614"; orig_transcript_id "gnl|WGS:JAAVVJ|G4P62_T012614"; product "zona pellucida sperm-binding protein 4-like"; transcript_biotype "mRNA"; exon_number "2";
CM025017.1	Genbank	exon	39623076	39623248	.	-	.	gene_id "G4P62_007735"; transcript_id "gnl|WGS:JAAVVJ|G4P62_T012614"; locus_tag "G4P62_007735"; note "transcript variant X2"; orig_protein_id "gnl|WGS:JAAVVJ|G4P62_P012614"; orig_transcript_id "gnl|WGS:JAAVVJ|G4P62_T012614"; product "zona pellucida sperm-binding protein 4-like"; transcript_biotype "mRNA"; exon_number "3";
CM025017.1	Genbank	exon	39620640	39620737	.	-	.	gene_id "G4P62_007735"; transcript_id "gnl|WGS:JAAVVJ|G4P62_T012614"; locus_tag "G4P62_007735"; note "transcript variant X2"; orig_protein_id "gnl|WGS:JAAVVJ|G4P62_P012614"; orig_transcript_id "gnl|WGS:JAAVVJ|G4P62_T012614"; product "zona pellucida sperm-binding protein 4-like"; transcript_biotype "mRNA"; exon_number "4";
CM025017.1	Genbank	exon	39619834	39619961	.	-	.	gene_id "G4P62_007735"; transcript_id "gnl|WGS:JAAVVJ|G4P62_T012614"; locus_tag "G4P62_007735"; note "transcript variant X2"; orig_protein_id "gnl|WGS:JAAVVJ|G4P62_P012614"; orig_transcript_id "gnl|WGS:JAAVVJ|G4P62_T012614"; product "zona pellucida sperm-binding protein 4-like"; transcript_biotype "mRNA"; exon_number "5";
CM025017.1	Genbank	exon	39619537	39619717	.	-	.	gene_id "G4P62_007735"; transcript_id "gnl|WGS:JAAVVJ|G4P62_T012614"; locus_tag "G4P62_007735"; note "transcript variant X2"; orig_protein_id "gnl|WGS:JAAVVJ|G4P62_P012614"; orig_transcript_id "gnl|WGS:JAAVVJ|G4P62_T012614"; product "zona pellucida sperm-binding protein 4-like"; transcript_biotype "mRNA"; exon_number "6";
CM025017.1	Genbank	exon	39619285	39619429	.	-	.	gene_id "G4P62_007735"; transcript_id "gnl|WGS:JAAVVJ|G4P62_T012614"; locus_tag "G4P62_007735"; note "transcript variant X2"; orig_protein_id "gnl|WGS:JAAVVJ|G4P62_P012614"; orig_transcript_id "gnl|WGS:JAAVVJ|G4P62_T012614"; product "zona pellucida sperm-binding protein 4-like"; transcript_biotype "mRNA"; exon_number "7";
CM025017.1	Genbank	exon	39618682	39618758	.	-	.	gene_id "G4P62_007735"; transcript_id "gnl|WGS:JAAVVJ|G4P62_T012614"; locus_tag "G4P62_007735"; note "transcript variant X2"; orig_protein_id "gnl|WGS:JAAVVJ|G4P62_P012614"; orig_transcript_id "gnl|WGS:JAAVVJ|G4P62_T012614"; product "zona pellucida sperm-binding protein 4-like"; transcript_biotype "mRNA"; exon_number "8";
CM025017.1	Genbank	exon	39618354	39618516	.	-	.	gene_id "G4P62_007735"; transcript_id "gnl|WGS:JAAVVJ|G4P62_T012614"; locus_tag "G4P62_007735"; note "transcript variant X2"; orig_protein_id "gnl|WGS:JAAVVJ|G4P62_P012614"; orig_transcript_id "gnl|WGS:JAAVVJ|G4P62_T012614"; product "zona pellucida sperm-binding protein 4-like"; transcript_biotype "mRNA"; exon_number "9";
CM025017.1	Genbank	CDS	39623718	39623784	.	-	0	gene_id "G4P62_007735"; transcript_id "gnl|WGS:JAAVVJ|G4P62_T012614"; gbkey "CDS"; locus_tag "G4P62_007735"; orig_transcript_id "gnl|WGS:JAAVVJ|G4P62_T012614"; product "transcript variant X2"; protein_id "KAF7213096.1"; exon_number "1";
CM025017.1	Genbank	CDS	39623503	39623625	.	-	2	gene_id "G4P62_007735"; transcript_id "gnl|WGS:JAAVVJ|G4P62_T012614"; gbkey "CDS"; locus_tag "G4P62_007735"; orig_transcript_id "gnl|WGS:JAAVVJ|G4P62_T012614"; product "transcript variant X2"; protein_id "KAF7213096.1"; exon_number "2";
CM025017.1	Genbank	CDS	39623076	39623248	.	-	2	gene_id "G4P62_007735"; transcript_id "gnl|WGS:JAAVVJ|G4P62_T012614"; gbkey "CDS"; locus_tag "G4P62_007735"; orig_transcript_id "gnl|WGS:JAAVVJ|G4P62_T012614"; product "transcript variant X2"; protein_id "KAF7213096.1"; exon_number "3";
CM025017.1	Genbank	CDS	39620640	39620737	.	-	0	gene_id "G4P62_007735"; transcript_id "gnl|WGS:JAAVVJ|G4P62_T012614"; gbkey "CDS"; locus_tag "G4P62_007735"; orig_transcript_id "gnl|WGS:JAAVVJ|G4P62_T012614"; product "transcript variant X2"; protein_id "KAF7213096.1"; exon_number "4";
CM025017.1	Genbank	CDS	39619834	39619961	.	-	1	gene_id "G4P62_007735"; transcript_id "gnl|WGS:JAAVVJ|G4P62_T012614"; gbkey "CDS"; locus_tag "G4P62_007735"; orig_transcript_id "gnl|WGS:JAAVVJ|G4P62_T012614"; product "transcript variant X2"; protein_id "KAF7213096.1"; exon_number "5";
CM025017.1	Genbank	CDS	39619537	39619717	.	-	2	gene_id "G4P62_007735"; transcript_id "gnl|WGS:JAAVVJ|G4P62_T012614"; gbkey "CDS"; locus_tag "G4P62_007735"; orig_transcript_id "gnl|WGS:JAAVVJ|G4P62_T012614"; product "transcript variant X2"; protein_id "KAF7213096.1"; exon_number "6";
CM025017.1	Genbank	CDS	39619285	39619429	.	-	1	gene_id "G4P62_007735"; transcript_id "gnl|WGS:JAAVVJ|G4P62_T012614"; gbkey "CDS"; locus_tag "G4P62_007735"; orig_transcript_id "gnl|WGS:JAAVVJ|G4P62_T012614"; product "transcript variant X2"; protein_id "KAF7213096.1"; exon_number "7";
CM025017.1	Genbank	CDS	39618687	39618758	.	-	0	gene_id "G4P62_007735"; transcript_id "gnl|WGS:JAAVVJ|G4P62_T012614"; gbkey "CDS"; locus_tag "G4P62_007735"; orig_transcript_id "gnl|WGS:JAAVVJ|G4P62_T012614"; product "transcript variant X2"; protein_id "KAF7213096.1"; exon_number "8";
CM025017.1	Genbank	start_codon	39623782	39623784	.	-	0	gene_id "G4P62_007735"; transcript_id "gnl|WGS:JAAVVJ|G4P62_T012614"; gbkey "CDS"; locus_tag "G4P62_007735"; orig_transcript_id "gnl|WGS:JAAVVJ|G4P62_T012614"; product "transcript variant X2"; protein_id "KAF7213096.1"; exon_number "1";
CM025017.1	Genbank	stop_codon	39618684	39618686	.	-	0	gene_id "G4P62_007735"; transcript_id "gnl|WGS:JAAVVJ|G4P62_T012614"; gbkey "CDS"; locus_tag "G4P62_007735"; orig_transcript_id "gnl|WGS:JAAVVJ|G4P62_T012614"; product "transcript variant X2"; protein_id "KAF7213096.1"; exon_number "8";
CM025017.1	Genbank	gene	39644815	39653074	.	+	.	gene_id "G4P62_007736"; transcript_id ""; description "peripheral myelin protein 22-like"; gbkey "Gene"; gene_biotype "protein_coding"; locus_tag "G4P62_007736"; note "LOC107382208";
CM025017.1	Genbank	transcript	39644815	39653074	.	+	.	gene_id "G4P62_007736"; transcript_id "gnl|WGS:JAAVVJ|G4P62_T012615"; gbkey "mRNA"; locus_tag "G4P62_007736"; orig_protein_id "gnl|WGS:JAAVVJ|G4P62_P012615"; orig_transcript_id "gnl|WGS:JAAVVJ|G4P62_T012615"; product "peripheral myelin protein 22-like"; transcript_biotype "mRNA";
CM025017.1	Genbank	exon	39644815	39645073	.	+	.	gene_id "G4P62_007736"; transcript_id "gnl|WGS:JAAVVJ|G4P62_T012615"; locus_tag "G4P62_007736"; orig_protein_id "gnl|WGS:JAAVVJ|G4P62_P012615"; orig_transcript_id "gnl|WGS:JAAVVJ|G4P62_T012615"; product "peripheral myelin protein 22-like"; transcript_biotype "mRNA"; exon_number "1";
CM025017.1	Genbank	exon	39645821	39645904	.	+	.	gene_id "G4P62_007736"; transcript_id "gnl|WGS:JAAVVJ|G4P62_T012615"; locus_tag "G4P62_007736"; orig_protein_id "gnl|WGS:JAAVVJ|G4P62_P012615"; orig_transcript_id "gnl|WGS:JAAVVJ|G4P62_T012615"; product "peripheral myelin protein 22-like"; transcript_biotype "mRNA"; exon_number "2";
CM025017.1	Genbank	exon	39647440	39647539	.	+	.	gene_id "G4P62_007736"; transcript_id "gnl|WGS:JAAVVJ|G4P62_T012615"; locus_tag "G4P62_007736"; orig_protein_id "gnl|WGS:JAAVVJ|G4P62_P012615"; orig_transcript_id "gnl|WGS:JAAVVJ|G4P62_T012615"; product "peripheral myelin protein 22-like"; transcript_biotype "mRNA"; exon_number "3";
CM025017.1	Genbank	exon	39648054	39648194	.	+	.	gene_id "G4P62_007736"; transcript_id "gnl|WGS:JAAVVJ|G4P62_T012615"; locus_tag "G4P62_007736"; orig_protein_id "gnl|WGS:JAAVVJ|G4P62_P012615"; orig_transcript_id "gnl|WGS:JAAVVJ|G4P62_T012615"; product "peripheral myelin protein 22-like"; transcript_biotype "mRNA"; exon_number "4";
CM025017.1	Genbank	exon	39651910	39653074	.	+	.	gene_id "G4P62_007736"; transcript_id "gnl|WGS:JAAVVJ|G4P62_T012615"; locus_tag "G4P62_007736"; orig_protein_id "gnl|WGS:JAAVVJ|G4P62_P012615"; orig_transcript_id "gnl|WGS:JAAVVJ|G4P62_T012615"; product "peripheral myelin protein 22-like"; transcript_biotype "mRNA"; exon_number "5";
CM025017.1	Genbank	CDS	39645830	39645904	.	+	0	gene_id "G4P62_007736"; transcript_id "gnl|WGS:JAAVVJ|G4P62_T012615"; gbkey "CDS"; locus_tag "G4P62_007736"; orig_transcript_id "gnl|WGS:JAAVVJ|G4P62_T012615"; product "peripheral myelin protein 22-like"; protein_id "KAF7213097.1"; exon_number "2";
CM025017.1	Genbank	CDS	39647440	39647539	.	+	0	gene_id "G4P62_007736"; transcript_id "gnl|WGS:JAAVVJ|G4P62_T012615"; gbkey "CDS"; locus_tag "G4P62_007736"; orig_transcript_id "gnl|WGS:JAAVVJ|G4P62_T012615"; product "peripheral myelin protein 22-like"; protein_id "KAF7213097.1"; exon_number "3";
CM025017.1	Genbank	CDS	39648054	39648194	.	+	2	gene_id "G4P62_007736"; transcript_id "gnl|WGS:JAAVVJ|G4P62_T012615"; gbkey "CDS"; locus_tag "G4P62_007736"; orig_transcript_id "gnl|WGS:JAAVVJ|G4P62_T012615"; product "peripheral myelin protein 22-like"; protein_id "KAF7213097.1"; exon_number "4";
CM025017.1	Genbank	CDS	39651910	39652067	.	+	2	gene_id "G4P62_007736"; transcript_id "gnl|WGS:JAAVVJ|G4P62_T012615"; gbkey "CDS"; locus_tag "G4P62_007736"; orig_transcript_id "gnl|WGS:JAAVVJ|G4P62_T012615"; product "peripheral myelin protein 22-like"; protein_id "KAF7213097.1"; exon_number "5";
CM025017.1	Genbank	start_codon	39645830	39645832	.	+	0	gene_id "G4P62_007736"; transcript_id "gnl|WGS:JAAVVJ|G4P62_T012615"; gbkey "CDS"; locus_tag "G4P62_007736"; orig_transcript_id "gnl|WGS:JAAVVJ|G4P62_T012615"; product "peripheral myelin protein 22-like"; protein_id "KAF7213097.1"; exon_number "2";
CM025017.1	Genbank	stop_codon	39652068	39652070	.	+	0	gene_id "G4P62_007736"; transcript_id "gnl|WGS:JAAVVJ|G4P62_T012615"; gbkey "CDS"; locus_tag "G4P62_007736"; orig_transcript_id "gnl|WGS:JAAVVJ|G4P62_T012615"; product "peripheral myelin protein 22-like"; protein_id "KAF7213097.1"; exon_number "5";
CM025017.1	Genbank	gene	39652783	39671195	.	-	.	gene_id "G4P62_007737"; transcript_id ""; description "factor VIII intron 22 protein-like isoform X1"; gbkey "Gene"; gene_biotype "protein_coding"; locus_tag "G4P62_007737"; note "LOC107382204";
CM025017.1	Genbank	transcript	39652783	39671195	.	-	.	gene_id "G4P62_007737"; transcript_id "gnl|WGS:JAAVVJ|G4P62_T012616"; gbkey "mRNA"; locus_tag "G4P62_007737"; note "transcript variant X1"; orig_protein_id "gnl|WGS:JAAVVJ|G4P62_P012616"; orig_transcript_id "gnl|WGS:JAAVVJ|G4P62_T012616"; product "factor VIII intron 22 protein-like"; transcript_biotype "mRNA";
CM025017.1	Genbank	exon	39671089	39671195	.	-	.	gene_id "G4P62_007737"; transcript_id "gnl|WGS:JAAVVJ|G4P62_T012616"; locus_tag "G4P62_007737"; note "transcript variant X1"; orig_protein_id "gnl|WGS:JAAVVJ|G4P62_P012616"; orig_transcript_id "gnl|WGS:JAAVVJ|G4P62_T012616"; product "factor VIII intron 22 protein-like"; transcript_biotype "mRNA"; exon_number "1";
CM025017.1	Genbank	exon	39670532	39670578	.	-	.	gene_id "G4P62_007737"; transcript_id "gnl|WGS:JAAVVJ|G4P62_T012616"; locus_tag "G4P62_007737"; note "transcript variant X1"; orig_protein_id "gnl|WGS:JAAVVJ|G4P62_P012616"; orig_transcript_id "gnl|WGS:JAAVVJ|G4P62_T012616"; product "factor VIII intron 22 protein-like"; transcript_biotype "mRNA"; exon_number "2";
CM025017.1	Genbank	exon	39664913	39664985	.	-	.	gene_id "G4P62_007737"; transcript_id "gnl|WGS:JAAVVJ|G4P62_T012616"; locus_tag "G4P62_007737"; note "transcript variant X1"; orig_protein_id "gnl|WGS:JAAVVJ|G4P62_P012616"; orig_transcript_id "gnl|WGS:JAAVVJ|G4P62_T012616"; product "factor VIII intron 22 protein-like"; transcript_biotype "mRNA"; exon_number "3";
CM025017.1	Genbank	exon	39662431	39662590	.	-	.	gene_id "G4P62_007737"; transcript_id "gnl|WGS:JAAVVJ|G4P62_T012616"; locus_tag "G4P62_007737"; note "transcript variant X1"; orig_protein_id "gnl|WGS:JAAVVJ|G4P62_P012616"; orig_transcript_id "gnl|WGS:JAAVVJ|G4P62_T012616"; product "factor VIII intron 22 protein-like"; transcript_biotype "mRNA"; exon_number "4";
CM025017.1	Genbank	exon	39662202	39662270	.	-	.	gene_id "G4P62_007737"; transcript_id "gnl|WGS:JAAVVJ|G4P62_T012616"; locus_tag "G4P62_007737"; note "transcript variant X1"; orig_protein_id "gnl|WGS:JAAVVJ|G4P62_P012616"; orig_transcript_id "gnl|WGS:JAAVVJ|G4P62_T012616"; product "factor VIII intron 22 protein-like"; transcript_biotype "mRNA"; exon_number "5";
CM025017.1	Genbank	exon	39661983	39662103	.	-	.	gene_id "G4P62_007737"; transcript_id "gnl|WGS:JAAVVJ|G4P62_T012616"; locus_tag "G4P62_007737"; note "transcript variant X1"; orig_protein_id "gnl|WGS:JAAVVJ|G4P62_P012616"; orig_transcript_id "gnl|WGS:JAAVVJ|G4P62_T012616"; product "factor VIII intron 22 protein-like"; transcript_biotype "mRNA"; exon_number "6";
CM025017.1	Genbank	exon	39661811	39661903	.	-	.	gene_id "G4P62_007737"; transcript_id "gnl|WGS:JAAVVJ|G4P62_T012616"; locus_tag "G4P62_007737"; note "transcript variant X1"; orig_protein_id "gnl|WGS:JAAVVJ|G4P62_P012616"; orig_transcript_id "gnl|WGS:JAAVVJ|G4P62_T012616"; product "factor VIII intron 22 protein-like"; transcript_biotype "mRNA"; exon_number "7";
CM025017.1	Genbank	exon	39661116	39661180	.	-	.	gene_id "G4P62_007737"; transcript_id "gnl|WGS:JAAVVJ|G4P62_T012616"; locus_tag "G4P62_007737"; note "transcript variant X1"; orig_protein_id "gnl|WGS:JAAVVJ|G4P62_P012616"; orig_transcript_id "gnl|WGS:JAAVVJ|G4P62_T012616"; product "factor VIII intron 22 protein-like"; transcript_biotype "mRNA"; exon_number "8";
CM025017.1	Genbank	exon	39657523	39657604	.	-	.	gene_id "G4P62_007737"; transcript_id "gnl|WGS:JAAVVJ|G4P62_T012616"; locus_tag "G4P62_007737"; note "transcript variant X1"; orig_protein_id "gnl|WGS:JAAVVJ|G4P62_P012616"; orig_transcript_id "gnl|WGS:JAAVVJ|G4P62_T012616"; product "factor VIII intron 22 protein-like"; transcript_biotype "mRNA"; exon_number "9";
CM025017.1	Genbank	exon	39657359	39657405	.	-	.	gene_id "G4P62_007737"; transcript_id "gnl|WGS:JAAVVJ|G4P62_T012616"; locus_tag "G4P62_007737"; note "transcript variant X1"; orig_protein_id "gnl|WGS:JAAVVJ|G4P62_P012616"; orig_transcript_id "gnl|WGS:JAAVVJ|G4P62_T012616"; product "factor VIII intron 22 protein-like"; transcript_biotype "mRNA"; exon_number "10";
CM025017.1	Genbank	exon	39653598	39653653	.	-	.	gene_id "G4P62_007737"; transcript_id "gnl|WGS:JAAVVJ|G4P62_T012616"; locus_tag "G4P62_007737"; note "transcript variant X1"; orig_protein_id "gnl|WGS:JAAVVJ|G4P62_P012616"; orig_transcript_id "gnl|WGS:JAAVVJ|G4P62_T012616"; product "factor VIII intron 22 protein-like"; transcript_biotype "mRNA"; exon_number "11";
CM025017.1	Genbank	exon	39652783	39653478	.	-	.	gene_id "G4P62_007737"; transcript_id "gnl|WGS:JAAVVJ|G4P62_T012616"; locus_tag "G4P62_007737"; note "transcript variant X1"; orig_protein_id "gnl|WGS:JAAVVJ|G4P62_P012616"; orig_transcript_id "gnl|WGS:JAAVVJ|G4P62_T012616"; product "factor VIII intron 22 protein-like"; transcript_biotype "mRNA"; exon_number "12";
CM025017.1	Genbank	CDS	39671089	39671147	.	-	0	gene_id "G4P62_007737"; transcript_id "gnl|WGS:JAAVVJ|G4P62_T012616"; gbkey "CDS"; locus_tag "G4P62_007737"; orig_transcript_id "gnl|WGS:JAAVVJ|G4P62_T012616"; product "transcript variant X1"; protein_id "KAF7213098.1"; exon_number "1";
CM025017.1	Genbank	CDS	39670532	39670578	.	-	1	gene_id "G4P62_007737"; transcript_id "gnl|WGS:JAAVVJ|G4P62_T012616"; gbkey "CDS"; locus_tag "G4P62_007737"; orig_transcript_id "gnl|WGS:JAAVVJ|G4P62_T012616"; product "transcript variant X1"; protein_id "KAF7213098.1"; exon_number "2";
CM025017.1	Genbank	CDS	39664913	39664985	.	-	2	gene_id "G4P62_007737"; transcript_id "gnl|WGS:JAAVVJ|G4P62_T012616"; gbkey "CDS"; locus_tag "G4P62_007737"; orig_transcript_id "gnl|WGS:JAAVVJ|G4P62_T012616"; product "transcript variant X1"; protein_id "KAF7213098.1"; exon_number "3";
CM025017.1	Genbank	CDS	39662431	39662590	.	-	1	gene_id "G4P62_007737"; transcript_id "gnl|WGS:JAAVVJ|G4P62_T012616"; gbkey "CDS"; locus_tag "G4P62_007737"; orig_transcript_id "gnl|WGS:JAAVVJ|G4P62_T012616"; product "transcript variant X1"; protein_id "KAF7213098.1"; exon_number "4";
CM025017.1	Genbank	CDS	39662202	39662270	.	-	0	gene_id "G4P62_007737"; transcript_id "gnl|WGS:JAAVVJ|G4P62_T012616"; gbkey "CDS"; locus_tag "G4P62_007737"; orig_transcript_id "gnl|WGS:JAAVVJ|G4P62_T012616"; product "transcript variant X1"; protein_id "KAF7213098.1"; exon_number "5";
CM025017.1	Genbank	CDS	39661983	39662103	.	-	0	gene_id "G4P62_007737"; transcript_id "gnl|WGS:JAAVVJ|G4P62_T012616"; gbkey "CDS"; locus_tag "G4P62_007737"; orig_transcript_id "gnl|WGS:JAAVVJ|G4P62_T012616"; product "transcript variant X1"; protein_id "KAF7213098.1"; exon_number "6";
CM025017.1	Genbank	CDS	39661811	39661903	.	-	2	gene_id "G4P62_007737"; transcript_id "gnl|WGS:JAAVVJ|G4P62_T012616"; gbkey "CDS"; locus_tag "G4P62_007737"; orig_transcript_id "gnl|WGS:JAAVVJ|G4P62_T012616"; product "transcript variant X1"; protein_id "KAF7213098.1"; exon_number "7";
CM025017.1	Genbank	CDS	39661116	39661180	.	-	2	gene_id "G4P62_007737"; transcript_id "gnl|WGS:JAAVVJ|G4P62_T012616"; gbkey "CDS"; locus_tag "G4P62_007737"; orig_transcript_id "gnl|WGS:JAAVVJ|G4P62_T012616"; product "transcript variant X1"; protein_id "KAF7213098.1"; exon_number "8";
CM025017.1	Genbank	CDS	39657523	39657604	.	-	0	gene_id "G4P62_007737"; transcript_id "gnl|WGS:JAAVVJ|G4P62_T012616"; gbkey "CDS"; locus_tag "G4P62_007737"; orig_transcript_id "gnl|WGS:JAAVVJ|G4P62_T012616"; product "transcript variant X1"; protein_id "KAF7213098.1"; exon_number "9";
CM025017.1	Genbank	CDS	39657359	39657405	.	-	2	gene_id "G4P62_007737"; transcript_id "gnl|WGS:JAAVVJ|G4P62_T012616"; gbkey "CDS"; locus_tag "G4P62_007737"; orig_transcript_id "gnl|WGS:JAAVVJ|G4P62_T012616"; product "transcript variant X1"; protein_id "KAF7213098.1"; exon_number "10";
CM025017.1	Genbank	CDS	39653598	39653653	.	-	0	gene_id "G4P62_007737"; transcript_id "gnl|WGS:JAAVVJ|G4P62_T012616"; gbkey "CDS"; locus_tag "G4P62_007737"; orig_transcript_id "gnl|WGS:JAAVVJ|G4P62_T012616"; product "transcript variant X1"; protein_id "KAF7213098.1"; exon_number "11";
CM025017.1	Genbank	CDS	39653400	39653478	.	-	1	gene_id "G4P62_007737"; transcript_id "gnl|WGS:JAAVVJ|G4P62_T012616"; gbkey "CDS"; locus_tag "G4P62_007737"; orig_transcript_id "gnl|WGS:JAAVVJ|G4P62_T012616"; product "transcript variant X1"; protein_id "KAF7213098.1"; exon_number "12";
CM025017.1	Genbank	start_codon	39671145	39671147	.	-	0	gene_id "G4P62_007737"; transcript_id "gnl|WGS:JAAVVJ|G4P62_T012616"; gbkey "CDS"; locus_tag "G4P62_007737"; orig_transcript_id "gnl|WGS:JAAVVJ|G4P62_T012616"; product "transcript variant X1"; protein_id "KAF7213098.1"; exon_number "1";
CM025017.1	Genbank	stop_codon	39653397	39653399	.	-	0	gene_id "G4P62_007737"; transcript_id "gnl|WGS:JAAVVJ|G4P62_T012616"; gbkey "CDS"; locus_tag "G4P62_007737"; orig_transcript_id "gnl|WGS:JAAVVJ|G4P62_T012616"; product "transcript variant X1"; protein_id "KAF7213098.1"; exon_number "12";
CM025017.1	Genbank	transcript	39652783	39670578	.	-	.	gene_id "G4P62_007737"; transcript_id "gnl|WGS:JAAVVJ|G4P62_T012617"; gbkey "mRNA"; locus_tag "G4P62_007737"; note "transcript variant X2"; orig_protein_id "gnl|WGS:JAAVVJ|G4P62_P012617"; orig_transcript_id "gnl|WGS:JAAVVJ|G4P62_T012617"; product "factor VIII intron 22 protein-like"; transcript_biotype "mRNA";
CM025017.1	Genbank	exon	39670532	39670578	.	-	.	gene_id "G4P62_007737"; transcript_id "gnl|WGS:JAAVVJ|G4P62_T012617"; locus_tag "G4P62_007737"; note "transcript variant X2"; orig_protein_id "gnl|WGS:JAAVVJ|G4P62_P012617"; orig_transcript_id "gnl|WGS:JAAVVJ|G4P62_T012617"; product "factor VIII intron 22 protein-like"; transcript_biotype "mRNA"; exon_number "1";
CM025017.1	Genbank	exon	39664913	39664985	.	-	.	gene_id "G4P62_007737"; transcript_id "gnl|WGS:JAAVVJ|G4P62_T012617"; locus_tag "G4P62_007737"; note "transcript variant X2"; orig_protein_id "gnl|WGS:JAAVVJ|G4P62_P012617"; orig_transcript_id "gnl|WGS:JAAVVJ|G4P62_T012617"; product "factor VIII intron 22 protein-like"; transcript_biotype "mRNA"; exon_number "2";
CM025017.1	Genbank	exon	39662431	39663328	.	-	.	gene_id "G4P62_007737"; transcript_id "gnl|WGS:JAAVVJ|G4P62_T012617"; locus_tag "G4P62_007737"; note "transcript variant X2"; orig_protein_id "gnl|WGS:JAAVVJ|G4P62_P012617"; orig_transcript_id "gnl|WGS:JAAVVJ|G4P62_T012617"; product "factor VIII intron 22 protein-like"; transcript_biotype "mRNA"; exon_number "3";
CM025017.1	Genbank	exon	39662202	39662270	.	-	.	gene_id "G4P62_007737"; transcript_id "gnl|WGS:JAAVVJ|G4P62_T012617"; locus_tag "G4P62_007737"; note "transcript variant X2"; orig_protein_id "gnl|WGS:JAAVVJ|G4P62_P012617"; orig_transcript_id "gnl|WGS:JAAVVJ|G4P62_T012617"; product "factor VIII intron 22 protein-like"; transcript_biotype "mRNA"; exon_number "4";
CM025017.1	Genbank	exon	39661983	39662103	.	-	.	gene_id "G4P62_007737"; transcript_id "gnl|WGS:JAAVVJ|G4P62_T012617"; locus_tag "G4P62_007737"; note "transcript variant X2"; orig_protein_id "gnl|WGS:JAAVVJ|G4P62_P012617"; orig_transcript_id "gnl|WGS:JAAVVJ|G4P62_T012617"; product "factor VIII intron 22 protein-like"; transcript_biotype "mRNA"; exon_number "5";
CM025017.1	Genbank	exon	39661811	39661903	.	-	.	gene_id "G4P62_007737"; transcript_id "gnl|WGS:JAAVVJ|G4P62_T012617"; locus_tag "G4P62_007737"; note "transcript variant X2"; orig_protein_id "gnl|WGS:JAAVVJ|G4P62_P012617"; orig_transcript_id "gnl|WGS:JAAVVJ|G4P62_T012617"; product "factor VIII intron 22 protein-like"; transcript_biotype "mRNA"; exon_number "6";
CM025017.1	Genbank	exon	39661116	39661180	.	-	.	gene_id "G4P62_007737"; transcript_id "gnl|WGS:JAAVVJ|G4P62_T012617"; locus_tag "G4P62_007737"; note "transcript variant X2"; orig_protein_id "gnl|WGS:JAAVVJ|G4P62_P012617"; orig_transcript_id "gnl|WGS:JAAVVJ|G4P62_T012617"; product "factor VIII intron 22 protein-like"; transcript_biotype "mRNA"; exon_number "7";
CM025017.1	Genbank	exon	39657523	39657604	.	-	.	gene_id "G4P62_007737"; transcript_id "gnl|WGS:JAAVVJ|G4P62_T012617"; locus_tag "G4P62_007737"; note "transcript variant X2"; orig_protein_id "gnl|WGS:JAAVVJ|G4P62_P012617"; orig_transcript_id "gnl|WGS:JAAVVJ|G4P62_T012617"; product "factor VIII intron 22 protein-like"; transcript_biotype "mRNA"; exon_number "8";
CM025017.1	Genbank	exon	39657359	39657405	.	-	.	gene_id "G4P62_007737"; transcript_id "gnl|WGS:JAAVVJ|G4P62_T012617"; locus_tag "G4P62_007737"; note "transcript variant X2"; orig_protein_id "gnl|WGS:JAAVVJ|G4P62_P012617"; orig_transcript_id "gnl|WGS:JAAVVJ|G4P62_T012617"; product "factor VIII intron 22 protein-like"; transcript_biotype "mRNA"; exon_number "9";
CM025017.1	Genbank	exon	39653598	39653653	.	-	.	gene_id "G4P62_007737"; transcript_id "gnl|WGS:JAAVVJ|G4P62_T012617"; locus_tag "G4P62_007737"; note "transcript variant X2"; orig_protein_id "gnl|WGS:JAAVVJ|G4P62_P012617"; orig_transcript_id "gnl|WGS:JAAVVJ|G4P62_T012617"; product "factor VIII intron 22 protein-like"; transcript_biotype "mRNA"; exon_number "10";
CM025017.1	Genbank	exon	39652783	39653478	.	-	.	gene_id "G4P62_007737"; transcript_id "gnl|WGS:JAAVVJ|G4P62_T012617"; locus_tag "G4P62_007737"; note "transcript variant X2"; orig_protein_id "gnl|WGS:JAAVVJ|G4P62_P012617"; orig_transcript_id "gnl|WGS:JAAVVJ|G4P62_T012617"; product "factor VIII intron 22 protein-like"; transcript_biotype "mRNA"; exon_number "11";
CM025017.1	Genbank	CDS	39662431	39662691	.	-	0	gene_id "G4P62_007737"; transcript_id "gnl|WGS:JAAVVJ|G4P62_T012617"; gbkey "CDS"; locus_tag "G4P62_007737"; orig_transcript_id "gnl|WGS:JAAVVJ|G4P62_T012617"; product "transcript variant X2"; protein_id "KAF7213099.1"; exon_number "3";
CM025017.1	Genbank	CDS	39662202	39662270	.	-	0	gene_id "G4P62_007737"; transcript_id "gnl|WGS:JAAVVJ|G4P62_T012617"; gbkey "CDS"; locus_tag "G4P62_007737"; orig_transcript_id "gnl|WGS:JAAVVJ|G4P62_T012617"; product "transcript variant X2"; protein_id "KAF7213099.1"; exon_number "4";
CM025017.1	Genbank	CDS	39661983	39662103	.	-	0	gene_id "G4P62_007737"; transcript_id "gnl|WGS:JAAVVJ|G4P62_T012617"; gbkey "CDS"; locus_tag "G4P62_007737"; orig_transcript_id "gnl|WGS:JAAVVJ|G4P62_T012617"; product "transcript variant X2"; protein_id "KAF7213099.1"; exon_number "5";
CM025017.1	Genbank	CDS	39661811	39661903	.	-	2	gene_id "G4P62_007737"; transcript_id "gnl|WGS:JAAVVJ|G4P62_T012617"; gbkey "CDS"; locus_tag "G4P62_007737"; orig_transcript_id "gnl|WGS:JAAVVJ|G4P62_T012617"; product "transcript variant X2"; protein_id "KAF7213099.1"; exon_number "6";
CM025017.1	Genbank	CDS	39661116	39661180	.	-	2	gene_id "G4P62_007737"; transcript_id "gnl|WGS:JAAVVJ|G4P62_T012617"; gbkey "CDS"; locus_tag "G4P62_007737"; orig_transcript_id "gnl|WGS:JAAVVJ|G4P62_T012617"; product "transcript variant X2"; protein_id "KAF7213099.1"; exon_number "7";
CM025017.1	Genbank	CDS	39657523	39657604	.	-	0	gene_id "G4P62_007737"; transcript_id "gnl|WGS:JAAVVJ|G4P62_T012617"; gbkey "CDS"; locus_tag "G4P62_007737"; orig_transcript_id "gnl|WGS:JAAVVJ|G4P62_T012617"; product "transcript variant X2"; protein_id "KAF7213099.1"; exon_number "8";
CM025017.1	Genbank	CDS	39657359	39657405	.	-	2	gene_id "G4P62_007737"; transcript_id "gnl|WGS:JAAVVJ|G4P62_T012617"; gbkey "CDS"; locus_tag "G4P62_007737"; orig_transcript_id "gnl|WGS:JAAVVJ|G4P62_T012617"; product "transcript variant X2"; protein_id "KAF7213099.1"; exon_number "9";
CM025017.1	Genbank	CDS	39653598	39653653	.	-	0	gene_id "G4P62_007737"; transcript_id "gnl|WGS:JAAVVJ|G4P62_T012617"; gbkey "CDS"; locus_tag "G4P62_007737"; orig_transcript_id "gnl|WGS:JAAVVJ|G4P62_T012617"; product "transcript variant X2"; protein_id "KAF7213099.1"; exon_number "10";
CM025017.1	Genbank	CDS	39653400	39653478	.	-	1	gene_id "G4P62_007737"; transcript_id "gnl|WGS:JAAVVJ|G4P62_T012617"; gbkey "CDS"; locus_tag "G4P62_007737"; orig_transcript_id "gnl|WGS:JAAVVJ|G4P62_T012617"; product "transcript variant X2"; protein_id "KAF7213099.1"; exon_number "11";
CM025017.1	Genbank	start_codon	39662689	39662691	.	-	0	gene_id "G4P62_007737"; transcript_id "gnl|WGS:JAAVVJ|G4P62_T012617"; gbkey "CDS"; locus_tag "G4P62_007737"; orig_transcript_id "gnl|WGS:JAAVVJ|G4P62_T012617"; product "transcript variant X2"; protein_id "KAF7213099.1"; exon_number "3";
CM025017.1	Genbank	stop_codon	39653397	39653399	.	-	0	gene_id "G4P62_007737"; transcript_id "gnl|WGS:JAAVVJ|G4P62_T012617"; gbkey "CDS"; locus_tag "G4P62_007737"; orig_transcript_id "gnl|WGS:JAAVVJ|G4P62_T012617"; product "transcript variant X2"; protein_id "KAF7213099.1"; exon_number "11";
CM025017.1	Genbank	gene	39674256	39975913	.	-	.	gene_id "G4P62_007738"; transcript_id ""; description "uncharacterized protein LOC107382207"; gbkey "Gene"; gene_biotype "protein_coding"; locus_tag "G4P62_007738"; note "LOC107382207"; partial "true";
CM025017.1	Genbank	transcript	39674256	39975913	.	-	.	gene_id "G4P62_007738"; transcript_id "gnl|WGS:JAAVVJ|G4P62_T012618"; gbkey "mRNA"; locus_tag "G4P62_007738"; orig_protein_id "gnl|WGS:JAAVVJ|G4P62_P012618"; orig_transcript_id "gnl|WGS:JAAVVJ|G4P62_T012618"; partial "true"; product "putative LOC107382207-like protein"; transcript_biotype "mRNA";
CM025017.1	Genbank	exon	39975911	39975913	.	-	.	gene_id "G4P62_007738"; transcript_id "gnl|WGS:JAAVVJ|G4P62_T012618"; locus_tag "G4P62_007738"; orig_protein_id "gnl|WGS:JAAVVJ|G4P62_P012618"; orig_transcript_id "gnl|WGS:JAAVVJ|G4P62_T012618"; partial "true"; product "putative LOC107382207-like protein"; transcript_biotype "mRNA"; exon_number "1";
CM025017.1	Genbank	exon	39737981	39738061	.	-	.	gene_id "G4P62_007738"; transcript_id "gnl|WGS:JAAVVJ|G4P62_T012618"; locus_tag "G4P62_007738"; orig_protein_id "gnl|WGS:JAAVVJ|G4P62_P012618"; orig_transcript_id "gnl|WGS:JAAVVJ|G4P62_T012618"; partial "true"; product "putative LOC107382207-like protein"; transcript_biotype "mRNA"; exon_number "2";
CM025017.1	Genbank	exon	39675914	39676214	.	-	.	gene_id "G4P62_007738"; transcript_id "gnl|WGS:JAAVVJ|G4P62_T012618"; locus_tag "G4P62_007738"; orig_protein_id "gnl|WGS:JAAVVJ|G4P62_P012618"; orig_transcript_id "gnl|WGS:JAAVVJ|G4P62_T012618"; partial "true"; product "putative LOC107382207-like protein"; transcript_biotype "mRNA"; exon_number "3";
CM025017.1	Genbank	exon	39675032	39675153	.	-	.	gene_id "G4P62_007738"; transcript_id "gnl|WGS:JAAVVJ|G4P62_T012618"; locus_tag "G4P62_007738"; orig_protein_id "gnl|WGS:JAAVVJ|G4P62_P012618"; orig_transcript_id "gnl|WGS:JAAVVJ|G4P62_T012618"; partial "true"; product "putative LOC107382207-like protein"; transcript_biotype "mRNA"; exon_number "4";
CM025017.1	Genbank	exon	39674608	39674724	.	-	.	gene_id "G4P62_007738"; transcript_id "gnl|WGS:JAAVVJ|G4P62_T012618"; locus_tag "G4P62_007738"; orig_protein_id "gnl|WGS:JAAVVJ|G4P62_P012618"; orig_transcript_id "gnl|WGS:JAAVVJ|G4P62_T012618"; partial "true"; product "putative LOC107382207-like protein"; transcript_biotype "mRNA"; exon_number "5";
CM025017.1	Genbank	exon	39674408	39674506	.	-	.	gene_id "G4P62_007738"; transcript_id "gnl|WGS:JAAVVJ|G4P62_T012618"; locus_tag "G4P62_007738"; orig_protein_id "gnl|WGS:JAAVVJ|G4P62_P012618"; orig_transcript_id "gnl|WGS:JAAVVJ|G4P62_T012618"; partial "true"; product "putative LOC107382207-like protein"; transcript_biotype "mRNA"; exon_number "6";
CM025017.1	Genbank	exon	39674256	39674321	.	-	.	gene_id "G4P62_007738"; transcript_id "gnl|WGS:JAAVVJ|G4P62_T012618"; locus_tag "G4P62_007738"; orig_protein_id "gnl|WGS:JAAVVJ|G4P62_P012618"; orig_transcript_id "gnl|WGS:JAAVVJ|G4P62_T012618"; partial "true"; product "putative LOC107382207-like protein"; transcript_biotype "mRNA"; exon_number "7";
CM025017.1	Genbank	CDS	39975911	39975913	.	-	0	gene_id "G4P62_007738"; transcript_id "gnl|WGS:JAAVVJ|G4P62_T012618"; gbkey "CDS"; locus_tag "G4P62_007738"; orig_transcript_id "gnl|WGS:JAAVVJ|G4P62_T012618"; partial "true"; product "putative LOC107382207-like protein"; protein_id "KAF7213100.1"; exon_number "1";
CM025017.1	Genbank	CDS	39737981	39738061	.	-	0	gene_id "G4P62_007738"; transcript_id "gnl|WGS:JAAVVJ|G4P62_T012618"; gbkey "CDS"; locus_tag "G4P62_007738"; orig_transcript_id "gnl|WGS:JAAVVJ|G4P62_T012618"; partial "true"; product "putative LOC107382207-like protein"; protein_id "KAF7213100.1"; exon_number "2";
CM025017.1	Genbank	CDS	39675914	39676214	.	-	0	gene_id "G4P62_007738"; transcript_id "gnl|WGS:JAAVVJ|G4P62_T012618"; gbkey "CDS"; locus_tag "G4P62_007738"; orig_transcript_id "gnl|WGS:JAAVVJ|G4P62_T012618"; partial "true"; product "putative LOC107382207-like protein"; protein_id "KAF7213100.1"; exon_number "3";
CM025017.1	Genbank	CDS	39675032	39675153	.	-	2	gene_id "G4P62_007738"; transcript_id "gnl|WGS:JAAVVJ|G4P62_T012618"; gbkey "CDS"; locus_tag "G4P62_007738"; orig_transcript_id "gnl|WGS:JAAVVJ|G4P62_T012618"; partial "true"; product "putative LOC107382207-like protein"; protein_id "KAF7213100.1"; exon_number "4";
CM025017.1	Genbank	CDS	39674608	39674724	.	-	0	gene_id "G4P62_007738"; transcript_id "gnl|WGS:JAAVVJ|G4P62_T012618"; gbkey "CDS"; locus_tag "G4P62_007738"; orig_transcript_id "gnl|WGS:JAAVVJ|G4P62_T012618"; partial "true"; product "putative LOC107382207-like protein"; protein_id "KAF7213100.1"; exon_number "5";
CM025017.1	Genbank	CDS	39674408	39674506	.	-	0	gene_id "G4P62_007738"; transcript_id "gnl|WGS:JAAVVJ|G4P62_T012618"; gbkey "CDS"; locus_tag "G4P62_007738"; orig_transcript_id "gnl|WGS:JAAVVJ|G4P62_T012618"; partial "true"; product "putative LOC107382207-like protein"; protein_id "KAF7213100.1"; exon_number "6";
CM025017.1	Genbank	CDS	39674259	39674321	.	-	0	gene_id "G4P62_007738"; transcript_id "gnl|WGS:JAAVVJ|G4P62_T012618"; gbkey "CDS"; locus_tag "G4P62_007738"; orig_transcript_id "gnl|WGS:JAAVVJ|G4P62_T012618"; partial "true"; product "putative LOC107382207-like protein"; protein_id "KAF7213100.1"; exon_number "7";
CM025017.1	Genbank	start_codon	39975911	39975913	.	-	0	gene_id "G4P62_007738"; transcript_id "gnl|WGS:JAAVVJ|G4P62_T012618"; gbkey "CDS"; locus_tag "G4P62_007738"; orig_transcript_id "gnl|WGS:JAAVVJ|G4P62_T012618"; partial "true"; product "putative LOC107382207-like protein"; protein_id "KAF7213100.1"; exon_number "1";
CM025017.1	Genbank	stop_codon	39674256	39674258	.	-	0	gene_id "G4P62_007738"; transcript_id "gnl|WGS:JAAVVJ|G4P62_T012618"; gbkey "CDS"; locus_tag "G4P62_007738"; orig_transcript_id "gnl|WGS:JAAVVJ|G4P62_T012618"; partial "true"; product "putative LOC107382207-like protein"; protein_id "KAF7213100.1"; exon_number "7";
CM025017.1	Genbank	gene	39700405	39892424	.	-	.	gene_id "G4P62_007739"; transcript_id ""; description "glutamate receptor ionotropic NMDA 2B-like"; gbkey "Gene"; gene_biotype "protein_coding"; locus_tag "G4P62_007739"; note "LOC107382198";
CM025017.1	Genbank	transcript	39700405	39891882	.	-	.	gene_id "G4P62_007739"; transcript_id "gnl|WGS:JAAVVJ|G4P62_T012619"; gbkey "mRNA"; locus_tag "G4P62_007739"; note "NMDA 2B-like; transcript variant X5"; orig_protein_id "gnl|WGS:JAAVVJ|G4P62_P012619"; orig_transcript_id "gnl|WGS:JAAVVJ|G4P62_T012619"; product "glutamate receptor ionotropic"; transcript_biotype "mRNA";
CM025017.1	Genbank	exon	39891609	39891882	.	-	.	gene_id "G4P62_007739"; transcript_id "gnl|WGS:JAAVVJ|G4P62_T012619"; locus_tag "G4P62_007739"; note "NMDA 2B-like; transcript variant X5"; orig_protein_id "gnl|WGS:JAAVVJ|G4P62_P012619"; orig_transcript_id "gnl|WGS:JAAVVJ|G4P62_T012619"; product "glutamate receptor ionotropic"; transcript_biotype "mRNA"; exon_number "1";
CM025017.1	Genbank	exon	39876663	39877225	.	-	.	gene_id "G4P62_007739"; transcript_id "gnl|WGS:JAAVVJ|G4P62_T012619"; locus_tag "G4P62_007739"; note "NMDA 2B-like; transcript variant X5"; orig_protein_id "gnl|WGS:JAAVVJ|G4P62_P012619"; orig_transcript_id "gnl|WGS:JAAVVJ|G4P62_T012619"; product "glutamate receptor ionotropic"; transcript_biotype "mRNA"; exon_number "2";
CM025017.1	Genbank	exon	39837358	39838044	.	-	.	gene_id "G4P62_007739"; transcript_id "gnl|WGS:JAAVVJ|G4P62_T012619"; locus_tag "G4P62_007739"; note "NMDA 2B-like; transcript variant X5"; orig_protein_id "gnl|WGS:JAAVVJ|G4P62_P012619"; orig_transcript_id "gnl|WGS:JAAVVJ|G4P62_T012619"; product "glutamate receptor ionotropic"; transcript_biotype "mRNA"; exon_number "3";
CM025017.1	Genbank	exon	39783332	39783475	.	-	.	gene_id "G4P62_007739"; transcript_id "gnl|WGS:JAAVVJ|G4P62_T012619"; locus_tag "G4P62_007739"; note "NMDA 2B-like; transcript variant X5"; orig_protein_id "gnl|WGS:JAAVVJ|G4P62_P012619"; orig_transcript_id "gnl|WGS:JAAVVJ|G4P62_T012619"; product "glutamate receptor ionotropic"; transcript_biotype "mRNA"; exon_number "4";
CM025017.1	Genbank	exon	39779082	39779361	.	-	.	gene_id "G4P62_007739"; transcript_id "gnl|WGS:JAAVVJ|G4P62_T012619"; locus_tag "G4P62_007739"; note "NMDA 2B-like; transcript variant X5"; orig_protein_id "gnl|WGS:JAAVVJ|G4P62_P012619"; orig_transcript_id "gnl|WGS:JAAVVJ|G4P62_T012619"; product "glutamate receptor ionotropic"; transcript_biotype "mRNA"; exon_number "5";
CM025017.1	Genbank	exon	39775011	39775203	.	-	.	gene_id "G4P62_007739"; transcript_id "gnl|WGS:JAAVVJ|G4P62_T012619"; locus_tag "G4P62_007739"; note "NMDA 2B-like; transcript variant X5"; orig_protein_id "gnl|WGS:JAAVVJ|G4P62_P012619"; orig_transcript_id "gnl|WGS:JAAVVJ|G4P62_T012619"; product "glutamate receptor ionotropic"; transcript_biotype "mRNA"; exon_number "6";
CM025017.1	Genbank	exon	39748422	39748536	.	-	.	gene_id "G4P62_007739"; transcript_id "gnl|WGS:JAAVVJ|G4P62_T012619"; locus_tag "G4P62_007739"; note "NMDA 2B-like; transcript variant X5"; orig_protein_id "gnl|WGS:JAAVVJ|G4P62_P012619"; orig_transcript_id "gnl|WGS:JAAVVJ|G4P62_T012619"; product "glutamate receptor ionotropic"; transcript_biotype "mRNA"; exon_number "7";
CM025017.1	Genbank	exon	39748103	39748308	.	-	.	gene_id "G4P62_007739"; transcript_id "gnl|WGS:JAAVVJ|G4P62_T012619"; locus_tag "G4P62_007739"; note "NMDA 2B-like; transcript variant X5"; orig_protein_id "gnl|WGS:JAAVVJ|G4P62_P012619"; orig_transcript_id "gnl|WGS:JAAVVJ|G4P62_T012619"; product "glutamate receptor ionotropic"; transcript_biotype "mRNA"; exon_number "8";
CM025017.1	Genbank	exon	39742152	39742323	.	-	.	gene_id "G4P62_007739"; transcript_id "gnl|WGS:JAAVVJ|G4P62_T012619"; locus_tag "G4P62_007739"; note "NMDA 2B-like; transcript variant X5"; orig_protein_id "gnl|WGS:JAAVVJ|G4P62_P012619"; orig_transcript_id "gnl|WGS:JAAVVJ|G4P62_T012619"; product "glutamate receptor ionotropic"; transcript_biotype "mRNA"; exon_number "9";
CM025017.1	Genbank	exon	39740358	39740511	.	-	.	gene_id "G4P62_007739"; transcript_id "gnl|WGS:JAAVVJ|G4P62_T012619"; locus_tag "G4P62_007739"; note "NMDA 2B-like; transcript variant X5"; orig_protein_id "gnl|WGS:JAAVVJ|G4P62_P012619"; orig_transcript_id "gnl|WGS:JAAVVJ|G4P62_T012619"; product "glutamate receptor ionotropic"; transcript_biotype "mRNA"; exon_number "10";
CM025017.1	Genbank	exon	39738535	39738660	.	-	.	gene_id "G4P62_007739"; transcript_id "gnl|WGS:JAAVVJ|G4P62_T012619"; locus_tag "G4P62_007739"; note "NMDA 2B-like; transcript variant X5"; orig_protein_id "gnl|WGS:JAAVVJ|G4P62_P012619"; orig_transcript_id "gnl|WGS:JAAVVJ|G4P62_T012619"; product "glutamate receptor ionotropic"; transcript_biotype "mRNA"; exon_number "11";
CM025017.1	Genbank	exon	39735627	39735856	.	-	.	gene_id "G4P62_007739"; transcript_id "gnl|WGS:JAAVVJ|G4P62_T012619"; locus_tag "G4P62_007739"; note "NMDA 2B-like; transcript variant X5"; orig_protein_id "gnl|WGS:JAAVVJ|G4P62_P012619"; orig_transcript_id "gnl|WGS:JAAVVJ|G4P62_T012619"; product "glutamate receptor ionotropic"; transcript_biotype "mRNA"; exon_number "12";
CM025017.1	Genbank	exon	39732997	39733157	.	-	.	gene_id "G4P62_007739"; transcript_id "gnl|WGS:JAAVVJ|G4P62_T012619"; locus_tag "G4P62_007739"; note "NMDA 2B-like; transcript variant X5"; orig_protein_id "gnl|WGS:JAAVVJ|G4P62_P012619"; orig_transcript_id "gnl|WGS:JAAVVJ|G4P62_T012619"; product "glutamate receptor ionotropic"; transcript_biotype "mRNA"; exon_number "13";
CM025017.1	Genbank	exon	39729942	39730129	.	-	.	gene_id "G4P62_007739"; transcript_id "gnl|WGS:JAAVVJ|G4P62_T012619"; locus_tag "G4P62_007739"; note "NMDA 2B-like; transcript variant X5"; orig_protein_id "gnl|WGS:JAAVVJ|G4P62_P012619"; orig_transcript_id "gnl|WGS:JAAVVJ|G4P62_T012619"; product "glutamate receptor ionotropic"; transcript_biotype "mRNA"; exon_number "14";
CM025017.1	Genbank	exon	39713755	39713993	.	-	.	gene_id "G4P62_007739"; transcript_id "gnl|WGS:JAAVVJ|G4P62_T012619"; locus_tag "G4P62_007739"; note "NMDA 2B-like; transcript variant X5"; orig_protein_id "gnl|WGS:JAAVVJ|G4P62_P012619"; orig_transcript_id "gnl|WGS:JAAVVJ|G4P62_T012619"; product "glutamate receptor ionotropic"; transcript_biotype "mRNA"; exon_number "15";
CM025017.1	Genbank	exon	39704656	39705064	.	-	.	gene_id "G4P62_007739"; transcript_id "gnl|WGS:JAAVVJ|G4P62_T012619"; locus_tag "G4P62_007739"; note "NMDA 2B-like; transcript variant X5"; orig_protein_id "gnl|WGS:JAAVVJ|G4P62_P012619"; orig_transcript_id "gnl|WGS:JAAVVJ|G4P62_T012619"; product "glutamate receptor ionotropic"; transcript_biotype "mRNA"; exon_number "16";
CM025017.1	Genbank	exon	39700405	39703071	.	-	.	gene_id "G4P62_007739"; transcript_id "gnl|WGS:JAAVVJ|G4P62_T012619"; locus_tag "G4P62_007739"; note "NMDA 2B-like; transcript variant X5"; orig_protein_id "gnl|WGS:JAAVVJ|G4P62_P012619"; orig_transcript_id "gnl|WGS:JAAVVJ|G4P62_T012619"; product "glutamate receptor ionotropic"; transcript_biotype "mRNA"; exon_number "17";
CM025017.1	Genbank	CDS	39876663	39876671	.	-	0	gene_id "G4P62_007739"; transcript_id "gnl|WGS:JAAVVJ|G4P62_T012619"; gbkey "CDS"; locus_tag "G4P62_007739"; orig_transcript_id "gnl|WGS:JAAVVJ|G4P62_T012619"; product "transcript variant X5"; protein_id "KAF7213101.1"; exon_number "2";
CM025017.1	Genbank	CDS	39837358	39838044	.	-	0	gene_id "G4P62_007739"; transcript_id "gnl|WGS:JAAVVJ|G4P62_T012619"; gbkey "CDS"; locus_tag "G4P62_007739"; orig_transcript_id "gnl|WGS:JAAVVJ|G4P62_T012619"; product "transcript variant X5"; protein_id "KAF7213101.1"; exon_number "3";
CM025017.1	Genbank	CDS	39783332	39783475	.	-	0	gene_id "G4P62_007739"; transcript_id "gnl|WGS:JAAVVJ|G4P62_T012619"; gbkey "CDS"; locus_tag "G4P62_007739"; orig_transcript_id "gnl|WGS:JAAVVJ|G4P62_T012619"; product "transcript variant X5"; protein_id "KAF7213101.1"; exon_number "4";
CM025017.1	Genbank	CDS	39779082	39779361	.	-	0	gene_id "G4P62_007739"; transcript_id "gnl|WGS:JAAVVJ|G4P62_T012619"; gbkey "CDS"; locus_tag "G4P62_007739"; orig_transcript_id "gnl|WGS:JAAVVJ|G4P62_T012619"; product "transcript variant X5"; protein_id "KAF7213101.1"; exon_number "5";
CM025017.1	Genbank	CDS	39775011	39775203	.	-	2	gene_id "G4P62_007739"; transcript_id "gnl|WGS:JAAVVJ|G4P62_T012619"; gbkey "CDS"; locus_tag "G4P62_007739"; orig_transcript_id "gnl|WGS:JAAVVJ|G4P62_T012619"; product "transcript variant X5"; protein_id "KAF7213101.1"; exon_number "6";
CM025017.1	Genbank	CDS	39748422	39748536	.	-	1	gene_id "G4P62_007739"; transcript_id "gnl|WGS:JAAVVJ|G4P62_T012619"; gbkey "CDS"; locus_tag "G4P62_007739"; orig_transcript_id "gnl|WGS:JAAVVJ|G4P62_T012619"; product "transcript variant X5"; protein_id "KAF7213101.1"; exon_number "7";
CM025017.1	Genbank	CDS	39748103	39748308	.	-	0	gene_id "G4P62_007739"; transcript_id "gnl|WGS:JAAVVJ|G4P62_T012619"; gbkey "CDS"; locus_tag "G4P62_007739"; orig_transcript_id "gnl|WGS:JAAVVJ|G4P62_T012619"; product "transcript variant X5"; protein_id "KAF7213101.1"; exon_number "8";
CM025017.1	Genbank	CDS	39742152	39742323	.	-	1	gene_id "G4P62_007739"; transcript_id "gnl|WGS:JAAVVJ|G4P62_T012619"; gbkey "CDS"; locus_tag "G4P62_007739"; orig_transcript_id "gnl|WGS:JAAVVJ|G4P62_T012619"; product "transcript variant X5"; protein_id "KAF7213101.1"; exon_number "9";
CM025017.1	Genbank	CDS	39740358	39740511	.	-	0	gene_id "G4P62_007739"; transcript_id "gnl|WGS:JAAVVJ|G4P62_T012619"; gbkey "CDS"; locus_tag "G4P62_007739"; orig_transcript_id "gnl|WGS:JAAVVJ|G4P62_T012619"; product "transcript variant X5"; protein_id "KAF7213101.1"; exon_number "10";
CM025017.1	Genbank	CDS	39738535	39738660	.	-	2	gene_id "G4P62_007739"; transcript_id "gnl|WGS:JAAVVJ|G4P62_T012619"; gbkey "CDS"; locus_tag "G4P62_007739"; orig_transcript_id "gnl|WGS:JAAVVJ|G4P62_T012619"; product "transcript variant X5"; protein_id "KAF7213101.1"; exon_number "11";
CM025017.1	Genbank	CDS	39735627	39735856	.	-	2	gene_id "G4P62_007739"; transcript_id "gnl|WGS:JAAVVJ|G4P62_T012619"; gbkey "CDS"; locus_tag "G4P62_007739"; orig_transcript_id "gnl|WGS:JAAVVJ|G4P62_T012619"; product "transcript variant X5"; protein_id "KAF7213101.1"; exon_number "12";
CM025017.1	Genbank	CDS	39732997	39733157	.	-	0	gene_id "G4P62_007739"; transcript_id "gnl|WGS:JAAVVJ|G4P62_T012619"; gbkey "CDS"; locus_tag "G4P62_007739"; orig_transcript_id "gnl|WGS:JAAVVJ|G4P62_T012619"; product "transcript variant X5"; protein_id "KAF7213101.1"; exon_number "13";
CM025017.1	Genbank	CDS	39729942	39730129	.	-	1	gene_id "G4P62_007739"; transcript_id "gnl|WGS:JAAVVJ|G4P62_T012619"; gbkey "CDS"; locus_tag "G4P62_007739"; orig_transcript_id "gnl|WGS:JAAVVJ|G4P62_T012619"; product "transcript variant X5"; protein_id "KAF7213101.1"; exon_number "14";
CM025017.1	Genbank	CDS	39713755	39713993	.	-	2	gene_id "G4P62_007739"; transcript_id "gnl|WGS:JAAVVJ|G4P62_T012619"; gbkey "CDS"; locus_tag "G4P62_007739"; orig_transcript_id "gnl|WGS:JAAVVJ|G4P62_T012619"; product "transcript variant X5"; protein_id "KAF7213101.1"; exon_number "15";
CM025017.1	Genbank	CDS	39704656	39705064	.	-	0	gene_id "G4P62_007739"; transcript_id "gnl|WGS:JAAVVJ|G4P62_T012619"; gbkey "CDS"; locus_tag "G4P62_007739"; orig_transcript_id "gnl|WGS:JAAVVJ|G4P62_T012619"; product "transcript variant X5"; protein_id "KAF7213101.1"; exon_number "16";
CM025017.1	Genbank	CDS	39702677	39703071	.	-	2	gene_id "G4P62_007739"; transcript_id "gnl|WGS:JAAVVJ|G4P62_T012619"; gbkey "CDS"; locus_tag "G4P62_007739"; orig_transcript_id "gnl|WGS:JAAVVJ|G4P62_T012619"; product "transcript variant X5"; protein_id "KAF7213101.1"; exon_number "17";
CM025017.1	Genbank	start_codon	39876669	39876671	.	-	0	gene_id "G4P62_007739"; transcript_id "gnl|WGS:JAAVVJ|G4P62_T012619"; gbkey "CDS"; locus_tag "G4P62_007739"; orig_transcript_id "gnl|WGS:JAAVVJ|G4P62_T012619"; product "transcript variant X5"; protein_id "KAF7213101.1"; exon_number "2";
CM025017.1	Genbank	stop_codon	39702674	39702676	.	-	0	gene_id "G4P62_007739"; transcript_id "gnl|WGS:JAAVVJ|G4P62_T012619"; gbkey "CDS"; locus_tag "G4P62_007739"; orig_transcript_id "gnl|WGS:JAAVVJ|G4P62_T012619"; product "transcript variant X5"; protein_id "KAF7213101.1"; exon_number "17";
CM025017.1	Genbank	transcript	39700405	39891882	.	-	.	gene_id "G4P62_007739"; transcript_id "gnl|WGS:JAAVVJ|G4P62_T012620"; gbkey "mRNA"; locus_tag "G4P62_007739"; note "NMDA 2B-like; transcript variant X4"; orig_protein_id "gnl|WGS:JAAVVJ|G4P62_P012620"; orig_transcript_id "gnl|WGS:JAAVVJ|G4P62_T012620"; product "glutamate receptor ionotropic"; transcript_biotype "mRNA";
CM025017.1	Genbank	exon	39891609	39891882	.	-	.	gene_id "G4P62_007739"; transcript_id "gnl|WGS:JAAVVJ|G4P62_T012620"; locus_tag "G4P62_007739"; note "NMDA 2B-like; transcript variant X4"; orig_protein_id "gnl|WGS:JAAVVJ|G4P62_P012620"; orig_transcript_id "gnl|WGS:JAAVVJ|G4P62_T012620"; product "glutamate receptor ionotropic"; transcript_biotype "mRNA"; exon_number "1";
CM025017.1	Genbank	exon	39876663	39877225	.	-	.	gene_id "G4P62_007739"; transcript_id "gnl|WGS:JAAVVJ|G4P62_T012620"; locus_tag "G4P62_007739"; note "NMDA 2B-like; transcript variant X4"; orig_protein_id "gnl|WGS:JAAVVJ|G4P62_P012620"; orig_transcript_id "gnl|WGS:JAAVVJ|G4P62_T012620"; product "glutamate receptor ionotropic"; transcript_biotype "mRNA"; exon_number "2";
CM025017.1	Genbank	exon	39837358	39838044	.	-	.	gene_id "G4P62_007739"; transcript_id "gnl|WGS:JAAVVJ|G4P62_T012620"; locus_tag "G4P62_007739"; note "NMDA 2B-like; transcript variant X4"; orig_protein_id "gnl|WGS:JAAVVJ|G4P62_P012620"; orig_transcript_id "gnl|WGS:JAAVVJ|G4P62_T012620"; product "glutamate receptor ionotropic"; transcript_biotype "mRNA"; exon_number "3";
CM025017.1	Genbank	exon	39783332	39783475	.	-	.	gene_id "G4P62_007739"; transcript_id "gnl|WGS:JAAVVJ|G4P62_T012620"; locus_tag "G4P62_007739"; note "NMDA 2B-like; transcript variant X4"; orig_protein_id "gnl|WGS:JAAVVJ|G4P62_P012620"; orig_transcript_id "gnl|WGS:JAAVVJ|G4P62_T012620"; product "glutamate receptor ionotropic"; transcript_biotype "mRNA"; exon_number "4";
CM025017.1	Genbank	exon	39779082	39779361	.	-	.	gene_id "G4P62_007739"; transcript_id "gnl|WGS:JAAVVJ|G4P62_T012620"; locus_tag "G4P62_007739"; note "NMDA 2B-like; transcript variant X4"; orig_protein_id "gnl|WGS:JAAVVJ|G4P62_P012620"; orig_transcript_id "gnl|WGS:JAAVVJ|G4P62_T012620"; product "glutamate receptor ionotropic"; transcript_biotype "mRNA"; exon_number "5";
CM025017.1	Genbank	exon	39775011	39775203	.	-	.	gene_id "G4P62_007739"; transcript_id "gnl|WGS:JAAVVJ|G4P62_T012620"; locus_tag "G4P62_007739"; note "NMDA 2B-like; transcript variant X4"; orig_protein_id "gnl|WGS:JAAVVJ|G4P62_P012620"; orig_transcript_id "gnl|WGS:JAAVVJ|G4P62_T012620"; product "glutamate receptor ionotropic"; transcript_biotype "mRNA"; exon_number "6";
CM025017.1	Genbank	exon	39748422	39748536	.	-	.	gene_id "G4P62_007739"; transcript_id "gnl|WGS:JAAVVJ|G4P62_T012620"; locus_tag "G4P62_007739"; note "NMDA 2B-like; transcript variant X4"; orig_protein_id "gnl|WGS:JAAVVJ|G4P62_P012620"; orig_transcript_id "gnl|WGS:JAAVVJ|G4P62_T012620"; product "glutamate receptor ionotropic"; transcript_biotype "mRNA"; exon_number "7";
CM025017.1	Genbank	exon	39748103	39748308	.	-	.	gene_id "G4P62_007739"; transcript_id "gnl|WGS:JAAVVJ|G4P62_T012620"; locus_tag "G4P62_007739"; note "NMDA 2B-like; transcript variant X4"; orig_protein_id "gnl|WGS:JAAVVJ|G4P62_P012620"; orig_transcript_id "gnl|WGS:JAAVVJ|G4P62_T012620"; product "glutamate receptor ionotropic"; transcript_biotype "mRNA"; exon_number "8";
CM025017.1	Genbank	exon	39742152	39742323	.	-	.	gene_id "G4P62_007739"; transcript_id "gnl|WGS:JAAVVJ|G4P62_T012620"; locus_tag "G4P62_007739"; note "NMDA 2B-like; transcript variant X4"; orig_protein_id "gnl|WGS:JAAVVJ|G4P62_P012620"; orig_transcript_id "gnl|WGS:JAAVVJ|G4P62_T012620"; product "glutamate receptor ionotropic"; transcript_biotype "mRNA"; exon_number "9";
CM025017.1	Genbank	exon	39740358	39740511	.	-	.	gene_id "G4P62_007739"; transcript_id "gnl|WGS:JAAVVJ|G4P62_T012620"; locus_tag "G4P62_007739"; note "NMDA 2B-like; transcript variant X4"; orig_protein_id "gnl|WGS:JAAVVJ|G4P62_P012620"; orig_transcript_id "gnl|WGS:JAAVVJ|G4P62_T012620"; product "glutamate receptor ionotropic"; transcript_biotype "mRNA"; exon_number "10";
CM025017.1	Genbank	exon	39738535	39738660	.	-	.	gene_id "G4P62_007739"; transcript_id "gnl|WGS:JAAVVJ|G4P62_T012620"; locus_tag "G4P62_007739"; note "NMDA 2B-like; transcript variant X4"; orig_protein_id "gnl|WGS:JAAVVJ|G4P62_P012620"; orig_transcript_id "gnl|WGS:JAAVVJ|G4P62_T012620"; product "glutamate receptor ionotropic"; transcript_biotype "mRNA"; exon_number "11";
CM025017.1	Genbank	exon	39735627	39735856	.	-	.	gene_id "G4P62_007739"; transcript_id "gnl|WGS:JAAVVJ|G4P62_T012620"; locus_tag "G4P62_007739"; note "NMDA 2B-like; transcript variant X4"; orig_protein_id "gnl|WGS:JAAVVJ|G4P62_P012620"; orig_transcript_id "gnl|WGS:JAAVVJ|G4P62_T012620"; product "glutamate receptor ionotropic"; transcript_biotype "mRNA"; exon_number "12";
CM025017.1	Genbank	exon	39732997	39733157	.	-	.	gene_id "G4P62_007739"; transcript_id "gnl|WGS:JAAVVJ|G4P62_T012620"; locus_tag "G4P62_007739"; note "NMDA 2B-like; transcript variant X4"; orig_protein_id "gnl|WGS:JAAVVJ|G4P62_P012620"; orig_transcript_id "gnl|WGS:JAAVVJ|G4P62_T012620"; product "glutamate receptor ionotropic"; transcript_biotype "mRNA"; exon_number "13";
CM025017.1	Genbank	exon	39729942	39730129	.	-	.	gene_id "G4P62_007739"; transcript_id "gnl|WGS:JAAVVJ|G4P62_T012620"; locus_tag "G4P62_007739"; note "NMDA 2B-like; transcript variant X4"; orig_protein_id "gnl|WGS:JAAVVJ|G4P62_P012620"; orig_transcript_id "gnl|WGS:JAAVVJ|G4P62_T012620"; product "glutamate receptor ionotropic"; transcript_biotype "mRNA"; exon_number "14";
CM025017.1	Genbank	exon	39713755	39713993	.	-	.	gene_id "G4P62_007739"; transcript_id "gnl|WGS:JAAVVJ|G4P62_T012620"; locus_tag "G4P62_007739"; note "NMDA 2B-like; transcript variant X4"; orig_protein_id "gnl|WGS:JAAVVJ|G4P62_P012620"; orig_transcript_id "gnl|WGS:JAAVVJ|G4P62_T012620"; product "glutamate receptor ionotropic"; transcript_biotype "mRNA"; exon_number "15";
CM025017.1	Genbank	exon	39704062	39705064	.	-	.	gene_id "G4P62_007739"; transcript_id "gnl|WGS:JAAVVJ|G4P62_T012620"; locus_tag "G4P62_007739"; note "NMDA 2B-like; transcript variant X4"; orig_protein_id "gnl|WGS:JAAVVJ|G4P62_P012620"; orig_transcript_id "gnl|WGS:JAAVVJ|G4P62_T012620"; product "glutamate receptor ionotropic"; transcript_biotype "mRNA"; exon_number "16";
CM025017.1	Genbank	exon	39700405	39703071	.	-	.	gene_id "G4P62_007739"; transcript_id "gnl|WGS:JAAVVJ|G4P62_T012620"; locus_tag "G4P62_007739"; note "NMDA 2B-like; transcript variant X4"; orig_protein_id "gnl|WGS:JAAVVJ|G4P62_P012620"; orig_transcript_id "gnl|WGS:JAAVVJ|G4P62_T012620"; product "glutamate receptor ionotropic"; transcript_biotype "mRNA"; exon_number "17";
CM025017.1	Genbank	CDS	39876663	39876671	.	-	0	gene_id "G4P62_007739"; transcript_id "gnl|WGS:JAAVVJ|G4P62_T012620"; gbkey "CDS"; locus_tag "G4P62_007739"; orig_transcript_id "gnl|WGS:JAAVVJ|G4P62_T012620"; product "transcript variant X4"; protein_id "KAF7213102.1"; exon_number "2";
CM025017.1	Genbank	CDS	39837358	39838044	.	-	0	gene_id "G4P62_007739"; transcript_id "gnl|WGS:JAAVVJ|G4P62_T012620"; gbkey "CDS"; locus_tag "G4P62_007739"; orig_transcript_id "gnl|WGS:JAAVVJ|G4P62_T012620"; product "transcript variant X4"; protein_id "KAF7213102.1"; exon_number "3";
CM025017.1	Genbank	CDS	39783332	39783475	.	-	0	gene_id "G4P62_007739"; transcript_id "gnl|WGS:JAAVVJ|G4P62_T012620"; gbkey "CDS"; locus_tag "G4P62_007739"; orig_transcript_id "gnl|WGS:JAAVVJ|G4P62_T012620"; product "transcript variant X4"; protein_id "KAF7213102.1"; exon_number "4";
CM025017.1	Genbank	CDS	39779082	39779361	.	-	0	gene_id "G4P62_007739"; transcript_id "gnl|WGS:JAAVVJ|G4P62_T012620"; gbkey "CDS"; locus_tag "G4P62_007739"; orig_transcript_id "gnl|WGS:JAAVVJ|G4P62_T012620"; product "transcript variant X4"; protein_id "KAF7213102.1"; exon_number "5";
CM025017.1	Genbank	CDS	39775011	39775203	.	-	2	gene_id "G4P62_007739"; transcript_id "gnl|WGS:JAAVVJ|G4P62_T012620"; gbkey "CDS"; locus_tag "G4P62_007739"; orig_transcript_id "gnl|WGS:JAAVVJ|G4P62_T012620"; product "transcript variant X4"; protein_id "KAF7213102.1"; exon_number "6";
CM025017.1	Genbank	CDS	39748422	39748536	.	-	1	gene_id "G4P62_007739"; transcript_id "gnl|WGS:JAAVVJ|G4P62_T012620"; gbkey "CDS"; locus_tag "G4P62_007739"; orig_transcript_id "gnl|WGS:JAAVVJ|G4P62_T012620"; product "transcript variant X4"; protein_id "KAF7213102.1"; exon_number "7";
CM025017.1	Genbank	CDS	39748103	39748308	.	-	0	gene_id "G4P62_007739"; transcript_id "gnl|WGS:JAAVVJ|G4P62_T012620"; gbkey "CDS"; locus_tag "G4P62_007739"; orig_transcript_id "gnl|WGS:JAAVVJ|G4P62_T012620"; product "transcript variant X4"; protein_id "KAF7213102.1"; exon_number "8";
CM025017.1	Genbank	CDS	39742152	39742323	.	-	1	gene_id "G4P62_007739"; transcript_id "gnl|WGS:JAAVVJ|G4P62_T012620"; gbkey "CDS"; locus_tag "G4P62_007739"; orig_transcript_id "gnl|WGS:JAAVVJ|G4P62_T012620"; product "transcript variant X4"; protein_id "KAF7213102.1"; exon_number "9";
CM025017.1	Genbank	CDS	39740358	39740511	.	-	0	gene_id "G4P62_007739"; transcript_id "gnl|WGS:JAAVVJ|G4P62_T012620"; gbkey "CDS"; locus_tag "G4P62_007739"; orig_transcript_id "gnl|WGS:JAAVVJ|G4P62_T012620"; product "transcript variant X4"; protein_id "KAF7213102.1"; exon_number "10";
CM025017.1	Genbank	CDS	39738535	39738660	.	-	2	gene_id "G4P62_007739"; transcript_id "gnl|WGS:JAAVVJ|G4P62_T012620"; gbkey "CDS"; locus_tag "G4P62_007739"; orig_transcript_id "gnl|WGS:JAAVVJ|G4P62_T012620"; product "transcript variant X4"; protein_id "KAF7213102.1"; exon_number "11";
CM025017.1	Genbank	CDS	39735627	39735856	.	-	2	gene_id "G4P62_007739"; transcript_id "gnl|WGS:JAAVVJ|G4P62_T012620"; gbkey "CDS"; locus_tag "G4P62_007739"; orig_transcript_id "gnl|WGS:JAAVVJ|G4P62_T012620"; product "transcript variant X4"; protein_id "KAF7213102.1"; exon_number "12";
CM025017.1	Genbank	CDS	39732997	39733157	.	-	0	gene_id "G4P62_007739"; transcript_id "gnl|WGS:JAAVVJ|G4P62_T012620"; gbkey "CDS"; locus_tag "G4P62_007739"; orig_transcript_id "gnl|WGS:JAAVVJ|G4P62_T012620"; product "transcript variant X4"; protein_id "KAF7213102.1"; exon_number "13";
CM025017.1	Genbank	CDS	39729942	39730129	.	-	1	gene_id "G4P62_007739"; transcript_id "gnl|WGS:JAAVVJ|G4P62_T012620"; gbkey "CDS"; locus_tag "G4P62_007739"; orig_transcript_id "gnl|WGS:JAAVVJ|G4P62_T012620"; product "transcript variant X4"; protein_id "KAF7213102.1"; exon_number "14";
CM025017.1	Genbank	CDS	39713755	39713993	.	-	2	gene_id "G4P62_007739"; transcript_id "gnl|WGS:JAAVVJ|G4P62_T012620"; gbkey "CDS"; locus_tag "G4P62_007739"; orig_transcript_id "gnl|WGS:JAAVVJ|G4P62_T012620"; product "transcript variant X4"; protein_id "KAF7213102.1"; exon_number "15";
CM025017.1	Genbank	CDS	39704062	39705064	.	-	0	gene_id "G4P62_007739"; transcript_id "gnl|WGS:JAAVVJ|G4P62_T012620"; gbkey "CDS"; locus_tag "G4P62_007739"; orig_transcript_id "gnl|WGS:JAAVVJ|G4P62_T012620"; product "transcript variant X4"; protein_id "KAF7213102.1"; exon_number "16";
CM025017.1	Genbank	CDS	39702677	39703071	.	-	2	gene_id "G4P62_007739"; transcript_id "gnl|WGS:JAAVVJ|G4P62_T012620"; gbkey "CDS"; locus_tag "G4P62_007739"; orig_transcript_id "gnl|WGS:JAAVVJ|G4P62_T012620"; product "transcript variant X4"; protein_id "KAF7213102.1"; exon_number "17";
CM025017.1	Genbank	start_codon	39876669	39876671	.	-	0	gene_id "G4P62_007739"; transcript_id "gnl|WGS:JAAVVJ|G4P62_T012620"; gbkey "CDS"; locus_tag "G4P62_007739"; orig_transcript_id "gnl|WGS:JAAVVJ|G4P62_T012620"; product "transcript variant X4"; protein_id "KAF7213102.1"; exon_number "2";
CM025017.1	Genbank	stop_codon	39702674	39702676	.	-	0	gene_id "G4P62_007739"; transcript_id "gnl|WGS:JAAVVJ|G4P62_T012620"; gbkey "CDS"; locus_tag "G4P62_007739"; orig_transcript_id "gnl|WGS:JAAVVJ|G4P62_T012620"; product "transcript variant X4"; protein_id "KAF7213102.1"; exon_number "17";
CM025017.1	Genbank	transcript	39700405	39891882	.	-	.	gene_id "G4P62_007739"; transcript_id "gnl|WGS:JAAVVJ|G4P62_T012621"; gbkey "mRNA"; locus_tag "G4P62_007739"; note "NMDA 2B-like; transcript variant X3"; orig_protein_id "gnl|WGS:JAAVVJ|G4P62_P012621"; orig_transcript_id "gnl|WGS:JAAVVJ|G4P62_T012621"; product "glutamate receptor ionotropic"; transcript_biotype "mRNA";
CM025017.1	Genbank	exon	39891609	39891882	.	-	.	gene_id "G4P62_007739"; transcript_id "gnl|WGS:JAAVVJ|G4P62_T012621"; locus_tag "G4P62_007739"; note "NMDA 2B-like; transcript variant X3"; orig_protein_id "gnl|WGS:JAAVVJ|G4P62_P012621"; orig_transcript_id "gnl|WGS:JAAVVJ|G4P62_T012621"; product "glutamate receptor ionotropic"; transcript_biotype "mRNA"; exon_number "1";
CM025017.1	Genbank	exon	39876663	39877225	.	-	.	gene_id "G4P62_007739"; transcript_id "gnl|WGS:JAAVVJ|G4P62_T012621"; locus_tag "G4P62_007739"; note "NMDA 2B-like; transcript variant X3"; orig_protein_id "gnl|WGS:JAAVVJ|G4P62_P012621"; orig_transcript_id "gnl|WGS:JAAVVJ|G4P62_T012621"; product "glutamate receptor ionotropic"; transcript_biotype "mRNA"; exon_number "2";
CM025017.1	Genbank	exon	39837358	39838044	.	-	.	gene_id "G4P62_007739"; transcript_id "gnl|WGS:JAAVVJ|G4P62_T012621"; locus_tag "G4P62_007739"; note "NMDA 2B-like; transcript variant X3"; orig_protein_id "gnl|WGS:JAAVVJ|G4P62_P012621"; orig_transcript_id "gnl|WGS:JAAVVJ|G4P62_T012621"; product "glutamate receptor ionotropic"; transcript_biotype "mRNA"; exon_number "3";
CM025017.1	Genbank	exon	39783332	39783475	.	-	.	gene_id "G4P62_007739"; transcript_id "gnl|WGS:JAAVVJ|G4P62_T012621"; locus_tag "G4P62_007739"; note "NMDA 2B-like; transcript variant X3"; orig_protein_id "gnl|WGS:JAAVVJ|G4P62_P012621"; orig_transcript_id "gnl|WGS:JAAVVJ|G4P62_T012621"; product "glutamate receptor ionotropic"; transcript_biotype "mRNA"; exon_number "4";
CM025017.1	Genbank	exon	39779082	39779361	.	-	.	gene_id "G4P62_007739"; transcript_id "gnl|WGS:JAAVVJ|G4P62_T012621"; locus_tag "G4P62_007739"; note "NMDA 2B-like; transcript variant X3"; orig_protein_id "gnl|WGS:JAAVVJ|G4P62_P012621"; orig_transcript_id "gnl|WGS:JAAVVJ|G4P62_T012621"; product "glutamate receptor ionotropic"; transcript_biotype "mRNA"; exon_number "5";
CM025017.1	Genbank	exon	39775011	39775203	.	-	.	gene_id "G4P62_007739"; transcript_id "gnl|WGS:JAAVVJ|G4P62_T012621"; locus_tag "G4P62_007739"; note "NMDA 2B-like; transcript variant X3"; orig_protein_id "gnl|WGS:JAAVVJ|G4P62_P012621"; orig_transcript_id "gnl|WGS:JAAVVJ|G4P62_T012621"; product "glutamate receptor ionotropic"; transcript_biotype "mRNA"; exon_number "6";
CM025017.1	Genbank	exon	39748422	39748536	.	-	.	gene_id "G4P62_007739"; transcript_id "gnl|WGS:JAAVVJ|G4P62_T012621"; locus_tag "G4P62_007739"; note "NMDA 2B-like; transcript variant X3"; orig_protein_id "gnl|WGS:JAAVVJ|G4P62_P012621"; orig_transcript_id "gnl|WGS:JAAVVJ|G4P62_T012621"; product "glutamate receptor ionotropic"; transcript_biotype "mRNA"; exon_number "7";
CM025017.1	Genbank	exon	39748103	39748308	.	-	.	gene_id "G4P62_007739"; transcript_id "gnl|WGS:JAAVVJ|G4P62_T012621"; locus_tag "G4P62_007739"; note "NMDA 2B-like; transcript variant X3"; orig_protein_id "gnl|WGS:JAAVVJ|G4P62_P012621"; orig_transcript_id "gnl|WGS:JAAVVJ|G4P62_T012621"; product "glutamate receptor ionotropic"; transcript_biotype "mRNA"; exon_number "8";
CM025017.1	Genbank	exon	39742152	39742323	.	-	.	gene_id "G4P62_007739"; transcript_id "gnl|WGS:JAAVVJ|G4P62_T012621"; locus_tag "G4P62_007739"; note "NMDA 2B-like; transcript variant X3"; orig_protein_id "gnl|WGS:JAAVVJ|G4P62_P012621"; orig_transcript_id "gnl|WGS:JAAVVJ|G4P62_T012621"; product "glutamate receptor ionotropic"; transcript_biotype "mRNA"; exon_number "9";
CM025017.1	Genbank	exon	39740358	39740511	.	-	.	gene_id "G4P62_007739"; transcript_id "gnl|WGS:JAAVVJ|G4P62_T012621"; locus_tag "G4P62_007739"; note "NMDA 2B-like; transcript variant X3"; orig_protein_id "gnl|WGS:JAAVVJ|G4P62_P012621"; orig_transcript_id "gnl|WGS:JAAVVJ|G4P62_T012621"; product "glutamate receptor ionotropic"; transcript_biotype "mRNA"; exon_number "10";
CM025017.1	Genbank	exon	39738535	39738660	.	-	.	gene_id "G4P62_007739"; transcript_id "gnl|WGS:JAAVVJ|G4P62_T012621"; locus_tag "G4P62_007739"; note "NMDA 2B-like; transcript variant X3"; orig_protein_id "gnl|WGS:JAAVVJ|G4P62_P012621"; orig_transcript_id "gnl|WGS:JAAVVJ|G4P62_T012621"; product "glutamate receptor ionotropic"; transcript_biotype "mRNA"; exon_number "11";
CM025017.1	Genbank	exon	39735627	39735856	.	-	.	gene_id "G4P62_007739"; transcript_id "gnl|WGS:JAAVVJ|G4P62_T012621"; locus_tag "G4P62_007739"; note "NMDA 2B-like; transcript variant X3"; orig_protein_id "gnl|WGS:JAAVVJ|G4P62_P012621"; orig_transcript_id "gnl|WGS:JAAVVJ|G4P62_T012621"; product "glutamate receptor ionotropic"; transcript_biotype "mRNA"; exon_number "12";
CM025017.1	Genbank	exon	39732997	39733157	.	-	.	gene_id "G4P62_007739"; transcript_id "gnl|WGS:JAAVVJ|G4P62_T012621"; locus_tag "G4P62_007739"; note "NMDA 2B-like; transcript variant X3"; orig_protein_id "gnl|WGS:JAAVVJ|G4P62_P012621"; orig_transcript_id "gnl|WGS:JAAVVJ|G4P62_T012621"; product "glutamate receptor ionotropic"; transcript_biotype "mRNA"; exon_number "13";
CM025017.1	Genbank	exon	39729942	39730129	.	-	.	gene_id "G4P62_007739"; transcript_id "gnl|WGS:JAAVVJ|G4P62_T012621"; locus_tag "G4P62_007739"; note "NMDA 2B-like; transcript variant X3"; orig_protein_id "gnl|WGS:JAAVVJ|G4P62_P012621"; orig_transcript_id "gnl|WGS:JAAVVJ|G4P62_T012621"; product "glutamate receptor ionotropic"; transcript_biotype "mRNA"; exon_number "14";
CM025017.1	Genbank	exon	39713755	39713993	.	-	.	gene_id "G4P62_007739"; transcript_id "gnl|WGS:JAAVVJ|G4P62_T012621"; locus_tag "G4P62_007739"; note "NMDA 2B-like; transcript variant X3"; orig_protein_id "gnl|WGS:JAAVVJ|G4P62_P012621"; orig_transcript_id "gnl|WGS:JAAVVJ|G4P62_T012621"; product "glutamate receptor ionotropic"; transcript_biotype "mRNA"; exon_number "15";
CM025017.1	Genbank	exon	39700405	39705064	.	-	.	gene_id "G4P62_007739"; transcript_id "gnl|WGS:JAAVVJ|G4P62_T012621"; locus_tag "G4P62_007739"; note "NMDA 2B-like; transcript variant X3"; orig_protein_id "gnl|WGS:JAAVVJ|G4P62_P012621"; orig_transcript_id "gnl|WGS:JAAVVJ|G4P62_T012621"; product "glutamate receptor ionotropic"; transcript_biotype "mRNA"; exon_number "16";
CM025017.1	Genbank	CDS	39876663	39876671	.	-	0	gene_id "G4P62_007739"; transcript_id "gnl|WGS:JAAVVJ|G4P62_T012621"; gbkey "CDS"; locus_tag "G4P62_007739"; orig_transcript_id "gnl|WGS:JAAVVJ|G4P62_T012621"; product "transcript variant X3"; protein_id "KAF7213103.1"; exon_number "2";
CM025017.1	Genbank	CDS	39837358	39838044	.	-	0	gene_id "G4P62_007739"; transcript_id "gnl|WGS:JAAVVJ|G4P62_T012621"; gbkey "CDS"; locus_tag "G4P62_007739"; orig_transcript_id "gnl|WGS:JAAVVJ|G4P62_T012621"; product "transcript variant X3"; protein_id "KAF7213103.1"; exon_number "3";
CM025017.1	Genbank	CDS	39783332	39783475	.	-	0	gene_id "G4P62_007739"; transcript_id "gnl|WGS:JAAVVJ|G4P62_T012621"; gbkey "CDS"; locus_tag "G4P62_007739"; orig_transcript_id "gnl|WGS:JAAVVJ|G4P62_T012621"; product "transcript variant X3"; protein_id "KAF7213103.1"; exon_number "4";
CM025017.1	Genbank	CDS	39779082	39779361	.	-	0	gene_id "G4P62_007739"; transcript_id "gnl|WGS:JAAVVJ|G4P62_T012621"; gbkey "CDS"; locus_tag "G4P62_007739"; orig_transcript_id "gnl|WGS:JAAVVJ|G4P62_T012621"; product "transcript variant X3"; protein_id "KAF7213103.1"; exon_number "5";
CM025017.1	Genbank	CDS	39775011	39775203	.	-	2	gene_id "G4P62_007739"; transcript_id "gnl|WGS:JAAVVJ|G4P62_T012621"; gbkey "CDS"; locus_tag "G4P62_007739"; orig_transcript_id "gnl|WGS:JAAVVJ|G4P62_T012621"; product "transcript variant X3"; protein_id "KAF7213103.1"; exon_number "6";
CM025017.1	Genbank	CDS	39748422	39748536	.	-	1	gene_id "G4P62_007739"; transcript_id "gnl|WGS:JAAVVJ|G4P62_T012621"; gbkey "CDS"; locus_tag "G4P62_007739"; orig_transcript_id "gnl|WGS:JAAVVJ|G4P62_T012621"; product "transcript variant X3"; protein_id "KAF7213103.1"; exon_number "7";
CM025017.1	Genbank	CDS	39748103	39748308	.	-	0	gene_id "G4P62_007739"; transcript_id "gnl|WGS:JAAVVJ|G4P62_T012621"; gbkey "CDS"; locus_tag "G4P62_007739"; orig_transcript_id "gnl|WGS:JAAVVJ|G4P62_T012621"; product "transcript variant X3"; protein_id "KAF7213103.1"; exon_number "8";
CM025017.1	Genbank	CDS	39742152	39742323	.	-	1	gene_id "G4P62_007739"; transcript_id "gnl|WGS:JAAVVJ|G4P62_T012621"; gbkey "CDS"; locus_tag "G4P62_007739"; orig_transcript_id "gnl|WGS:JAAVVJ|G4P62_T012621"; product "transcript variant X3"; protein_id "KAF7213103.1"; exon_number "9";
CM025017.1	Genbank	CDS	39740358	39740511	.	-	0	gene_id "G4P62_007739"; transcript_id "gnl|WGS:JAAVVJ|G4P62_T012621"; gbkey "CDS"; locus_tag "G4P62_007739"; orig_transcript_id "gnl|WGS:JAAVVJ|G4P62_T012621"; product "transcript variant X3"; protein_id "KAF7213103.1"; exon_number "10";
CM025017.1	Genbank	CDS	39738535	39738660	.	-	2	gene_id "G4P62_007739"; transcript_id "gnl|WGS:JAAVVJ|G4P62_T012621"; gbkey "CDS"; locus_tag "G4P62_007739"; orig_transcript_id "gnl|WGS:JAAVVJ|G4P62_T012621"; product "transcript variant X3"; protein_id "KAF7213103.1"; exon_number "11";
CM025017.1	Genbank	CDS	39735627	39735856	.	-	2	gene_id "G4P62_007739"; transcript_id "gnl|WGS:JAAVVJ|G4P62_T012621"; gbkey "CDS"; locus_tag "G4P62_007739"; orig_transcript_id "gnl|WGS:JAAVVJ|G4P62_T012621"; product "transcript variant X3"; protein_id "KAF7213103.1"; exon_number "12";
CM025017.1	Genbank	CDS	39732997	39733157	.	-	0	gene_id "G4P62_007739"; transcript_id "gnl|WGS:JAAVVJ|G4P62_T012621"; gbkey "CDS"; locus_tag "G4P62_007739"; orig_transcript_id "gnl|WGS:JAAVVJ|G4P62_T012621"; product "transcript variant X3"; protein_id "KAF7213103.1"; exon_number "13";
CM025017.1	Genbank	CDS	39729942	39730129	.	-	1	gene_id "G4P62_007739"; transcript_id "gnl|WGS:JAAVVJ|G4P62_T012621"; gbkey "CDS"; locus_tag "G4P62_007739"; orig_transcript_id "gnl|WGS:JAAVVJ|G4P62_T012621"; product "transcript variant X3"; protein_id "KAF7213103.1"; exon_number "14";
CM025017.1	Genbank	CDS	39713755	39713993	.	-	2	gene_id "G4P62_007739"; transcript_id "gnl|WGS:JAAVVJ|G4P62_T012621"; gbkey "CDS"; locus_tag "G4P62_007739"; orig_transcript_id "gnl|WGS:JAAVVJ|G4P62_T012621"; product "transcript variant X3"; protein_id "KAF7213103.1"; exon_number "15";
CM025017.1	Genbank	CDS	39702677	39705064	.	-	0	gene_id "G4P62_007739"; transcript_id "gnl|WGS:JAAVVJ|G4P62_T012621"; gbkey "CDS"; locus_tag "G4P62_007739"; orig_transcript_id "gnl|WGS:JAAVVJ|G4P62_T012621"; product "transcript variant X3"; protein_id "KAF7213103.1"; exon_number "16";
CM025017.1	Genbank	start_codon	39876669	39876671	.	-	0	gene_id "G4P62_007739"; transcript_id "gnl|WGS:JAAVVJ|G4P62_T012621"; gbkey "CDS"; locus_tag "G4P62_007739"; orig_transcript_id "gnl|WGS:JAAVVJ|G4P62_T012621"; product "transcript variant X3"; protein_id "KAF7213103.1"; exon_number "2";
CM025017.1	Genbank	stop_codon	39702674	39702676	.	-	0	gene_id "G4P62_007739"; transcript_id "gnl|WGS:JAAVVJ|G4P62_T012621"; gbkey "CDS"; locus_tag "G4P62_007739"; orig_transcript_id "gnl|WGS:JAAVVJ|G4P62_T012621"; product "transcript variant X3"; protein_id "KAF7213103.1"; exon_number "16";
CM025017.1	Genbank	transcript	39702674	39892424	.	-	.	gene_id "G4P62_007739"; transcript_id "gnl|WGS:JAAVVJ|G4P62_T012622"; gbkey "mRNA"; locus_tag "G4P62_007739"; note "NMDA 2B-like; transcript variant X1"; orig_protein_id "gnl|WGS:JAAVVJ|G4P62_P012622"; orig_transcript_id "gnl|WGS:JAAVVJ|G4P62_T012622"; product "glutamate receptor ionotropic"; transcript_biotype "mRNA";
CM025017.1	Genbank	exon	39892038	39892424	.	-	.	gene_id "G4P62_007739"; transcript_id "gnl|WGS:JAAVVJ|G4P62_T012622"; locus_tag "G4P62_007739"; note "NMDA 2B-like; transcript variant X1"; orig_protein_id "gnl|WGS:JAAVVJ|G4P62_P012622"; orig_transcript_id "gnl|WGS:JAAVVJ|G4P62_T012622"; product "glutamate receptor ionotropic"; transcript_biotype "mRNA"; exon_number "1";
CM025017.1	Genbank	exon	39876663	39877225	.	-	.	gene_id "G4P62_007739"; transcript_id "gnl|WGS:JAAVVJ|G4P62_T012622"; locus_tag "G4P62_007739"; note "NMDA 2B-like; transcript variant X1"; orig_protein_id "gnl|WGS:JAAVVJ|G4P62_P012622"; orig_transcript_id "gnl|WGS:JAAVVJ|G4P62_T012622"; product "glutamate receptor ionotropic"; transcript_biotype "mRNA"; exon_number "2";
CM025017.1	Genbank	exon	39837358	39838044	.	-	.	gene_id "G4P62_007739"; transcript_id "gnl|WGS:JAAVVJ|G4P62_T012622"; locus_tag "G4P62_007739"; note "NMDA 2B-like; transcript variant X1"; orig_protein_id "gnl|WGS:JAAVVJ|G4P62_P012622"; orig_transcript_id "gnl|WGS:JAAVVJ|G4P62_T012622"; product "glutamate receptor ionotropic"; transcript_biotype "mRNA"; exon_number "3";
CM025017.1	Genbank	exon	39783332	39783475	.	-	.	gene_id "G4P62_007739"; transcript_id "gnl|WGS:JAAVVJ|G4P62_T012622"; locus_tag "G4P62_007739"; note "NMDA 2B-like; transcript variant X1"; orig_protein_id "gnl|WGS:JAAVVJ|G4P62_P012622"; orig_transcript_id "gnl|WGS:JAAVVJ|G4P62_T012622"; product "glutamate receptor ionotropic"; transcript_biotype "mRNA"; exon_number "4";
CM025017.1	Genbank	exon	39779082	39779361	.	-	.	gene_id "G4P62_007739"; transcript_id "gnl|WGS:JAAVVJ|G4P62_T012622"; locus_tag "G4P62_007739"; note "NMDA 2B-like; transcript variant X1"; orig_protein_id "gnl|WGS:JAAVVJ|G4P62_P012622"; orig_transcript_id "gnl|WGS:JAAVVJ|G4P62_T012622"; product "glutamate receptor ionotropic"; transcript_biotype "mRNA"; exon_number "5";
CM025017.1	Genbank	exon	39775011	39775203	.	-	.	gene_id "G4P62_007739"; transcript_id "gnl|WGS:JAAVVJ|G4P62_T012622"; locus_tag "G4P62_007739"; note "NMDA 2B-like; transcript variant X1"; orig_protein_id "gnl|WGS:JAAVVJ|G4P62_P012622"; orig_transcript_id "gnl|WGS:JAAVVJ|G4P62_T012622"; product "glutamate receptor ionotropic"; transcript_biotype "mRNA"; exon_number "6";
CM025017.1	Genbank	exon	39748422	39748536	.	-	.	gene_id "G4P62_007739"; transcript_id "gnl|WGS:JAAVVJ|G4P62_T012622"; locus_tag "G4P62_007739"; note "NMDA 2B-like; transcript variant X1"; orig_protein_id "gnl|WGS:JAAVVJ|G4P62_P012622"; orig_transcript_id "gnl|WGS:JAAVVJ|G4P62_T012622"; product "glutamate receptor ionotropic"; transcript_biotype "mRNA"; exon_number "7";
CM025017.1	Genbank	exon	39748103	39748308	.	-	.	gene_id "G4P62_007739"; transcript_id "gnl|WGS:JAAVVJ|G4P62_T012622"; locus_tag "G4P62_007739"; note "NMDA 2B-like; transcript variant X1"; orig_protein_id "gnl|WGS:JAAVVJ|G4P62_P012622"; orig_transcript_id "gnl|WGS:JAAVVJ|G4P62_T012622"; product "glutamate receptor ionotropic"; transcript_biotype "mRNA"; exon_number "8";
CM025017.1	Genbank	exon	39742152	39742323	.	-	.	gene_id "G4P62_007739"; transcript_id "gnl|WGS:JAAVVJ|G4P62_T012622"; locus_tag "G4P62_007739"; note "NMDA 2B-like; transcript variant X1"; orig_protein_id "gnl|WGS:JAAVVJ|G4P62_P012622"; orig_transcript_id "gnl|WGS:JAAVVJ|G4P62_T012622"; product "glutamate receptor ionotropic"; transcript_biotype "mRNA"; exon_number "9";
CM025017.1	Genbank	exon	39740358	39740511	.	-	.	gene_id "G4P62_007739"; transcript_id "gnl|WGS:JAAVVJ|G4P62_T012622"; locus_tag "G4P62_007739"; note "NMDA 2B-like; transcript variant X1"; orig_protein_id "gnl|WGS:JAAVVJ|G4P62_P012622"; orig_transcript_id "gnl|WGS:JAAVVJ|G4P62_T012622"; product "glutamate receptor ionotropic"; transcript_biotype "mRNA"; exon_number "10";
CM025017.1	Genbank	exon	39738535	39738660	.	-	.	gene_id "G4P62_007739"; transcript_id "gnl|WGS:JAAVVJ|G4P62_T012622"; locus_tag "G4P62_007739"; note "NMDA 2B-like; transcript variant X1"; orig_protein_id "gnl|WGS:JAAVVJ|G4P62_P012622"; orig_transcript_id "gnl|WGS:JAAVVJ|G4P62_T012622"; product "glutamate receptor ionotropic"; transcript_biotype "mRNA"; exon_number "11";
CM025017.1	Genbank	exon	39735627	39735856	.	-	.	gene_id "G4P62_007739"; transcript_id "gnl|WGS:JAAVVJ|G4P62_T012622"; locus_tag "G4P62_007739"; note "NMDA 2B-like; transcript variant X1"; orig_protein_id "gnl|WGS:JAAVVJ|G4P62_P012622"; orig_transcript_id "gnl|WGS:JAAVVJ|G4P62_T012622"; product "glutamate receptor ionotropic"; transcript_biotype "mRNA"; exon_number "12";
CM025017.1	Genbank	exon	39732997	39733157	.	-	.	gene_id "G4P62_007739"; transcript_id "gnl|WGS:JAAVVJ|G4P62_T012622"; locus_tag "G4P62_007739"; note "NMDA 2B-like; transcript variant X1"; orig_protein_id "gnl|WGS:JAAVVJ|G4P62_P012622"; orig_transcript_id "gnl|WGS:JAAVVJ|G4P62_T012622"; product "glutamate receptor ionotropic"; transcript_biotype "mRNA"; exon_number "13";
CM025017.1	Genbank	exon	39729942	39730129	.	-	.	gene_id "G4P62_007739"; transcript_id "gnl|WGS:JAAVVJ|G4P62_T012622"; locus_tag "G4P62_007739"; note "NMDA 2B-like; transcript variant X1"; orig_protein_id "gnl|WGS:JAAVVJ|G4P62_P012622"; orig_transcript_id "gnl|WGS:JAAVVJ|G4P62_T012622"; product "glutamate receptor ionotropic"; transcript_biotype "mRNA"; exon_number "14";
CM025017.1	Genbank	exon	39713755	39713993	.	-	.	gene_id "G4P62_007739"; transcript_id "gnl|WGS:JAAVVJ|G4P62_T012622"; locus_tag "G4P62_007739"; note "NMDA 2B-like; transcript variant X1"; orig_protein_id "gnl|WGS:JAAVVJ|G4P62_P012622"; orig_transcript_id "gnl|WGS:JAAVVJ|G4P62_T012622"; product "glutamate receptor ionotropic"; transcript_biotype "mRNA"; exon_number "15";
CM025017.1	Genbank	exon	39702674	39705064	.	-	.	gene_id "G4P62_007739"; transcript_id "gnl|WGS:JAAVVJ|G4P62_T012622"; locus_tag "G4P62_007739"; note "NMDA 2B-like; transcript variant X1"; orig_protein_id "gnl|WGS:JAAVVJ|G4P62_P012622"; orig_transcript_id "gnl|WGS:JAAVVJ|G4P62_T012622"; product "glutamate receptor ionotropic"; transcript_biotype "mRNA"; exon_number "16";
CM025017.1	Genbank	CDS	39876663	39876671	.	-	0	gene_id "G4P62_007739"; transcript_id "gnl|WGS:JAAVVJ|G4P62_T012622"; gbkey "CDS"; locus_tag "G4P62_007739"; orig_transcript_id "gnl|WGS:JAAVVJ|G4P62_T012622"; product "transcript variant X1"; protein_id "KAF7213104.1"; exon_number "2";
CM025017.1	Genbank	CDS	39837358	39838044	.	-	0	gene_id "G4P62_007739"; transcript_id "gnl|WGS:JAAVVJ|G4P62_T012622"; gbkey "CDS"; locus_tag "G4P62_007739"; orig_transcript_id "gnl|WGS:JAAVVJ|G4P62_T012622"; product "transcript variant X1"; protein_id "KAF7213104.1"; exon_number "3";
CM025017.1	Genbank	CDS	39783332	39783475	.	-	0	gene_id "G4P62_007739"; transcript_id "gnl|WGS:JAAVVJ|G4P62_T012622"; gbkey "CDS"; locus_tag "G4P62_007739"; orig_transcript_id "gnl|WGS:JAAVVJ|G4P62_T012622"; product "transcript variant X1"; protein_id "KAF7213104.1"; exon_number "4";
CM025017.1	Genbank	CDS	39779082	39779361	.	-	0	gene_id "G4P62_007739"; transcript_id "gnl|WGS:JAAVVJ|G4P62_T012622"; gbkey "CDS"; locus_tag "G4P62_007739"; orig_transcript_id "gnl|WGS:JAAVVJ|G4P62_T012622"; product "transcript variant X1"; protein_id "KAF7213104.1"; exon_number "5";
CM025017.1	Genbank	CDS	39775011	39775203	.	-	2	gene_id "G4P62_007739"; transcript_id "gnl|WGS:JAAVVJ|G4P62_T012622"; gbkey "CDS"; locus_tag "G4P62_007739"; orig_transcript_id "gnl|WGS:JAAVVJ|G4P62_T012622"; product "transcript variant X1"; protein_id "KAF7213104.1"; exon_number "6";
CM025017.1	Genbank	CDS	39748422	39748536	.	-	1	gene_id "G4P62_007739"; transcript_id "gnl|WGS:JAAVVJ|G4P62_T012622"; gbkey "CDS"; locus_tag "G4P62_007739"; orig_transcript_id "gnl|WGS:JAAVVJ|G4P62_T012622"; product "transcript variant X1"; protein_id "KAF7213104.1"; exon_number "7";
CM025017.1	Genbank	CDS	39748103	39748308	.	-	0	gene_id "G4P62_007739"; transcript_id "gnl|WGS:JAAVVJ|G4P62_T012622"; gbkey "CDS"; locus_tag "G4P62_007739"; orig_transcript_id "gnl|WGS:JAAVVJ|G4P62_T012622"; product "transcript variant X1"; protein_id "KAF7213104.1"; exon_number "8";
CM025017.1	Genbank	CDS	39742152	39742323	.	-	1	gene_id "G4P62_007739"; transcript_id "gnl|WGS:JAAVVJ|G4P62_T012622"; gbkey "CDS"; locus_tag "G4P62_007739"; orig_transcript_id "gnl|WGS:JAAVVJ|G4P62_T012622"; product "transcript variant X1"; protein_id "KAF7213104.1"; exon_number "9";
CM025017.1	Genbank	CDS	39740358	39740511	.	-	0	gene_id "G4P62_007739"; transcript_id "gnl|WGS:JAAVVJ|G4P62_T012622"; gbkey "CDS"; locus_tag "G4P62_007739"; orig_transcript_id "gnl|WGS:JAAVVJ|G4P62_T012622"; product "transcript variant X1"; protein_id "KAF7213104.1"; exon_number "10";
CM025017.1	Genbank	CDS	39738535	39738660	.	-	2	gene_id "G4P62_007739"; transcript_id "gnl|WGS:JAAVVJ|G4P62_T012622"; gbkey "CDS"; locus_tag "G4P62_007739"; orig_transcript_id "gnl|WGS:JAAVVJ|G4P62_T012622"; product "transcript variant X1"; protein_id "KAF7213104.1"; exon_number "11";
CM025017.1	Genbank	CDS	39735627	39735856	.	-	2	gene_id "G4P62_007739"; transcript_id "gnl|WGS:JAAVVJ|G4P62_T012622"; gbkey "CDS"; locus_tag "G4P62_007739"; orig_transcript_id "gnl|WGS:JAAVVJ|G4P62_T012622"; product "transcript variant X1"; protein_id "KAF7213104.1"; exon_number "12";
CM025017.1	Genbank	CDS	39732997	39733157	.	-	0	gene_id "G4P62_007739"; transcript_id "gnl|WGS:JAAVVJ|G4P62_T012622"; gbkey "CDS"; locus_tag "G4P62_007739"; orig_transcript_id "gnl|WGS:JAAVVJ|G4P62_T012622"; product "transcript variant X1"; protein_id "KAF7213104.1"; exon_number "13";
CM025017.1	Genbank	CDS	39729942	39730129	.	-	1	gene_id "G4P62_007739"; transcript_id "gnl|WGS:JAAVVJ|G4P62_T012622"; gbkey "CDS"; locus_tag "G4P62_007739"; orig_transcript_id "gnl|WGS:JAAVVJ|G4P62_T012622"; product "transcript variant X1"; protein_id "KAF7213104.1"; exon_number "14";
CM025017.1	Genbank	CDS	39713755	39713993	.	-	2	gene_id "G4P62_007739"; transcript_id "gnl|WGS:JAAVVJ|G4P62_T012622"; gbkey "CDS"; locus_tag "G4P62_007739"; orig_transcript_id "gnl|WGS:JAAVVJ|G4P62_T012622"; product "transcript variant X1"; protein_id "KAF7213104.1"; exon_number "15";
CM025017.1	Genbank	CDS	39702677	39705064	.	-	0	gene_id "G4P62_007739"; transcript_id "gnl|WGS:JAAVVJ|G4P62_T012622"; gbkey "CDS"; locus_tag "G4P62_007739"; orig_transcript_id "gnl|WGS:JAAVVJ|G4P62_T012622"; product "transcript variant X1"; protein_id "KAF7213104.1"; exon_number "16";
CM025017.1	Genbank	start_codon	39876669	39876671	.	-	0	gene_id "G4P62_007739"; transcript_id "gnl|WGS:JAAVVJ|G4P62_T012622"; gbkey "CDS"; locus_tag "G4P62_007739"; orig_transcript_id "gnl|WGS:JAAVVJ|G4P62_T012622"; product "transcript variant X1"; protein_id "KAF7213104.1"; exon_number "2";
CM025017.1	Genbank	stop_codon	39702674	39702676	.	-	0	gene_id "G4P62_007739"; transcript_id "gnl|WGS:JAAVVJ|G4P62_T012622"; gbkey "CDS"; locus_tag "G4P62_007739"; orig_transcript_id "gnl|WGS:JAAVVJ|G4P62_T012622"; product "transcript variant X1"; protein_id "KAF7213104.1"; exon_number "16";
CM025017.1	Genbank	transcript	39702674	39891588	.	-	.	gene_id "G4P62_007739"; transcript_id "gnl|WGS:JAAVVJ|G4P62_T012623"; gbkey "mRNA"; locus_tag "G4P62_007739"; note "NMDA 2B-like; transcript variant X2"; orig_protein_id "gnl|WGS:JAAVVJ|G4P62_P012623"; orig_transcript_id "gnl|WGS:JAAVVJ|G4P62_T012623"; product "glutamate receptor ionotropic"; transcript_biotype "mRNA";
CM025017.1	Genbank	exon	39890424	39891588	.	-	.	gene_id "G4P62_007739"; transcript_id "gnl|WGS:JAAVVJ|G4P62_T012623"; locus_tag "G4P62_007739"; note "NMDA 2B-like; transcript variant X2"; orig_protein_id "gnl|WGS:JAAVVJ|G4P62_P012623"; orig_transcript_id "gnl|WGS:JAAVVJ|G4P62_T012623"; product "glutamate receptor ionotropic"; transcript_biotype "mRNA"; exon_number "1";
CM025017.1	Genbank	exon	39876663	39877225	.	-	.	gene_id "G4P62_007739"; transcript_id "gnl|WGS:JAAVVJ|G4P62_T012623"; locus_tag "G4P62_007739"; note "NMDA 2B-like; transcript variant X2"; orig_protein_id "gnl|WGS:JAAVVJ|G4P62_P012623"; orig_transcript_id "gnl|WGS:JAAVVJ|G4P62_T012623"; product "glutamate receptor ionotropic"; transcript_biotype "mRNA"; exon_number "2";
CM025017.1	Genbank	exon	39837358	39838044	.	-	.	gene_id "G4P62_007739"; transcript_id "gnl|WGS:JAAVVJ|G4P62_T012623"; locus_tag "G4P62_007739"; note "NMDA 2B-like; transcript variant X2"; orig_protein_id "gnl|WGS:JAAVVJ|G4P62_P012623"; orig_transcript_id "gnl|WGS:JAAVVJ|G4P62_T012623"; product "glutamate receptor ionotropic"; transcript_biotype "mRNA"; exon_number "3";
CM025017.1	Genbank	exon	39783332	39783475	.	-	.	gene_id "G4P62_007739"; transcript_id "gnl|WGS:JAAVVJ|G4P62_T012623"; locus_tag "G4P62_007739"; note "NMDA 2B-like; transcript variant X2"; orig_protein_id "gnl|WGS:JAAVVJ|G4P62_P012623"; orig_transcript_id "gnl|WGS:JAAVVJ|G4P62_T012623"; product "glutamate receptor ionotropic"; transcript_biotype "mRNA"; exon_number "4";
CM025017.1	Genbank	exon	39779082	39779361	.	-	.	gene_id "G4P62_007739"; transcript_id "gnl|WGS:JAAVVJ|G4P62_T012623"; locus_tag "G4P62_007739"; note "NMDA 2B-like; transcript variant X2"; orig_protein_id "gnl|WGS:JAAVVJ|G4P62_P012623"; orig_transcript_id "gnl|WGS:JAAVVJ|G4P62_T012623"; product "glutamate receptor ionotropic"; transcript_biotype "mRNA"; exon_number "5";
CM025017.1	Genbank	exon	39775011	39775203	.	-	.	gene_id "G4P62_007739"; transcript_id "gnl|WGS:JAAVVJ|G4P62_T012623"; locus_tag "G4P62_007739"; note "NMDA 2B-like; transcript variant X2"; orig_protein_id "gnl|WGS:JAAVVJ|G4P62_P012623"; orig_transcript_id "gnl|WGS:JAAVVJ|G4P62_T012623"; product "glutamate receptor ionotropic"; transcript_biotype "mRNA"; exon_number "6";
CM025017.1	Genbank	exon	39748422	39748536	.	-	.	gene_id "G4P62_007739"; transcript_id "gnl|WGS:JAAVVJ|G4P62_T012623"; locus_tag "G4P62_007739"; note "NMDA 2B-like; transcript variant X2"; orig_protein_id "gnl|WGS:JAAVVJ|G4P62_P012623"; orig_transcript_id "gnl|WGS:JAAVVJ|G4P62_T012623"; product "glutamate receptor ionotropic"; transcript_biotype "mRNA"; exon_number "7";
CM025017.1	Genbank	exon	39748103	39748308	.	-	.	gene_id "G4P62_007739"; transcript_id "gnl|WGS:JAAVVJ|G4P62_T012623"; locus_tag "G4P62_007739"; note "NMDA 2B-like; transcript variant X2"; orig_protein_id "gnl|WGS:JAAVVJ|G4P62_P012623"; orig_transcript_id "gnl|WGS:JAAVVJ|G4P62_T012623"; product "glutamate receptor ionotropic"; transcript_biotype "mRNA"; exon_number "8";
CM025017.1	Genbank	exon	39742152	39742323	.	-	.	gene_id "G4P62_007739"; transcript_id "gnl|WGS:JAAVVJ|G4P62_T012623"; locus_tag "G4P62_007739"; note "NMDA 2B-like; transcript variant X2"; orig_protein_id "gnl|WGS:JAAVVJ|G4P62_P012623"; orig_transcript_id "gnl|WGS:JAAVVJ|G4P62_T012623"; product "glutamate receptor ionotropic"; transcript_biotype "mRNA"; exon_number "9";
CM025017.1	Genbank	exon	39740358	39740511	.	-	.	gene_id "G4P62_007739"; transcript_id "gnl|WGS:JAAVVJ|G4P62_T012623"; locus_tag "G4P62_007739"; note "NMDA 2B-like; transcript variant X2"; orig_protein_id "gnl|WGS:JAAVVJ|G4P62_P012623"; orig_transcript_id "gnl|WGS:JAAVVJ|G4P62_T012623"; product "glutamate receptor ionotropic"; transcript_biotype "mRNA"; exon_number "10";
CM025017.1	Genbank	exon	39738535	39738660	.	-	.	gene_id "G4P62_007739"; transcript_id "gnl|WGS:JAAVVJ|G4P62_T012623"; locus_tag "G4P62_007739"; note "NMDA 2B-like; transcript variant X2"; orig_protein_id "gnl|WGS:JAAVVJ|G4P62_P012623"; orig_transcript_id "gnl|WGS:JAAVVJ|G4P62_T012623"; product "glutamate receptor ionotropic"; transcript_biotype "mRNA"; exon_number "11";
CM025017.1	Genbank	exon	39735627	39735856	.	-	.	gene_id "G4P62_007739"; transcript_id "gnl|WGS:JAAVVJ|G4P62_T012623"; locus_tag "G4P62_007739"; note "NMDA 2B-like; transcript variant X2"; orig_protein_id "gnl|WGS:JAAVVJ|G4P62_P012623"; orig_transcript_id "gnl|WGS:JAAVVJ|G4P62_T012623"; product "glutamate receptor ionotropic"; transcript_biotype "mRNA"; exon_number "12";
CM025017.1	Genbank	exon	39732997	39733157	.	-	.	gene_id "G4P62_007739"; transcript_id "gnl|WGS:JAAVVJ|G4P62_T012623"; locus_tag "G4P62_007739"; note "NMDA 2B-like; transcript variant X2"; orig_protein_id "gnl|WGS:JAAVVJ|G4P62_P012623"; orig_transcript_id "gnl|WGS:JAAVVJ|G4P62_T012623"; product "glutamate receptor ionotropic"; transcript_biotype "mRNA"; exon_number "13";
CM025017.1	Genbank	exon	39729942	39730129	.	-	.	gene_id "G4P62_007739"; transcript_id "gnl|WGS:JAAVVJ|G4P62_T012623"; locus_tag "G4P62_007739"; note "NMDA 2B-like; transcript variant X2"; orig_protein_id "gnl|WGS:JAAVVJ|G4P62_P012623"; orig_transcript_id "gnl|WGS:JAAVVJ|G4P62_T012623"; product "glutamate receptor ionotropic"; transcript_biotype "mRNA"; exon_number "14";
CM025017.1	Genbank	exon	39713755	39713993	.	-	.	gene_id "G4P62_007739"; transcript_id "gnl|WGS:JAAVVJ|G4P62_T012623"; locus_tag "G4P62_007739"; note "NMDA 2B-like; transcript variant X2"; orig_protein_id "gnl|WGS:JAAVVJ|G4P62_P012623"; orig_transcript_id "gnl|WGS:JAAVVJ|G4P62_T012623"; product "glutamate receptor ionotropic"; transcript_biotype "mRNA"; exon_number "15";
CM025017.1	Genbank	exon	39702674	39705064	.	-	.	gene_id "G4P62_007739"; transcript_id "gnl|WGS:JAAVVJ|G4P62_T012623"; locus_tag "G4P62_007739"; note "NMDA 2B-like; transcript variant X2"; orig_protein_id "gnl|WGS:JAAVVJ|G4P62_P012623"; orig_transcript_id "gnl|WGS:JAAVVJ|G4P62_T012623"; product "glutamate receptor ionotropic"; transcript_biotype "mRNA"; exon_number "16";
CM025017.1	Genbank	CDS	39876663	39876671	.	-	0	gene_id "G4P62_007739"; transcript_id "gnl|WGS:JAAVVJ|G4P62_T012623"; gbkey "CDS"; locus_tag "G4P62_007739"; orig_transcript_id "gnl|WGS:JAAVVJ|G4P62_T012623"; product "transcript variant X2"; protein_id "KAF7213105.1"; exon_number "2";
CM025017.1	Genbank	CDS	39837358	39838044	.	-	0	gene_id "G4P62_007739"; transcript_id "gnl|WGS:JAAVVJ|G4P62_T012623"; gbkey "CDS"; locus_tag "G4P62_007739"; orig_transcript_id "gnl|WGS:JAAVVJ|G4P62_T012623"; product "transcript variant X2"; protein_id "KAF7213105.1"; exon_number "3";
CM025017.1	Genbank	CDS	39783332	39783475	.	-	0	gene_id "G4P62_007739"; transcript_id "gnl|WGS:JAAVVJ|G4P62_T012623"; gbkey "CDS"; locus_tag "G4P62_007739"; orig_transcript_id "gnl|WGS:JAAVVJ|G4P62_T012623"; product "transcript variant X2"; protein_id "KAF7213105.1"; exon_number "4";
CM025017.1	Genbank	CDS	39779082	39779361	.	-	0	gene_id "G4P62_007739"; transcript_id "gnl|WGS:JAAVVJ|G4P62_T012623"; gbkey "CDS"; locus_tag "G4P62_007739"; orig_transcript_id "gnl|WGS:JAAVVJ|G4P62_T012623"; product "transcript variant X2"; protein_id "KAF7213105.1"; exon_number "5";
CM025017.1	Genbank	CDS	39775011	39775203	.	-	2	gene_id "G4P62_007739"; transcript_id "gnl|WGS:JAAVVJ|G4P62_T012623"; gbkey "CDS"; locus_tag "G4P62_007739"; orig_transcript_id "gnl|WGS:JAAVVJ|G4P62_T012623"; product "transcript variant X2"; protein_id "KAF7213105.1"; exon_number "6";
CM025017.1	Genbank	CDS	39748422	39748536	.	-	1	gene_id "G4P62_007739"; transcript_id "gnl|WGS:JAAVVJ|G4P62_T012623"; gbkey "CDS"; locus_tag "G4P62_007739"; orig_transcript_id "gnl|WGS:JAAVVJ|G4P62_T012623"; product "transcript variant X2"; protein_id "KAF7213105.1"; exon_number "7";
CM025017.1	Genbank	CDS	39748103	39748308	.	-	0	gene_id "G4P62_007739"; transcript_id "gnl|WGS:JAAVVJ|G4P62_T012623"; gbkey "CDS"; locus_tag "G4P62_007739"; orig_transcript_id "gnl|WGS:JAAVVJ|G4P62_T012623"; product "transcript variant X2"; protein_id "KAF7213105.1"; exon_number "8";
CM025017.1	Genbank	CDS	39742152	39742323	.	-	1	gene_id "G4P62_007739"; transcript_id "gnl|WGS:JAAVVJ|G4P62_T012623"; gbkey "CDS"; locus_tag "G4P62_007739"; orig_transcript_id "gnl|WGS:JAAVVJ|G4P62_T012623"; product "transcript variant X2"; protein_id "KAF7213105.1"; exon_number "9";
CM025017.1	Genbank	CDS	39740358	39740511	.	-	0	gene_id "G4P62_007739"; transcript_id "gnl|WGS:JAAVVJ|G4P62_T012623"; gbkey "CDS"; locus_tag "G4P62_007739"; orig_transcript_id "gnl|WGS:JAAVVJ|G4P62_T012623"; product "transcript variant X2"; protein_id "KAF7213105.1"; exon_number "10";
CM025017.1	Genbank	CDS	39738535	39738660	.	-	2	gene_id "G4P62_007739"; transcript_id "gnl|WGS:JAAVVJ|G4P62_T012623"; gbkey "CDS"; locus_tag "G4P62_007739"; orig_transcript_id "gnl|WGS:JAAVVJ|G4P62_T012623"; product "transcript variant X2"; protein_id "KAF7213105.1"; exon_number "11";
CM025017.1	Genbank	CDS	39735627	39735856	.	-	2	gene_id "G4P62_007739"; transcript_id "gnl|WGS:JAAVVJ|G4P62_T012623"; gbkey "CDS"; locus_tag "G4P62_007739"; orig_transcript_id "gnl|WGS:JAAVVJ|G4P62_T012623"; product "transcript variant X2"; protein_id "KAF7213105.1"; exon_number "12";
CM025017.1	Genbank	CDS	39732997	39733157	.	-	0	gene_id "G4P62_007739"; transcript_id "gnl|WGS:JAAVVJ|G4P62_T012623"; gbkey "CDS"; locus_tag "G4P62_007739"; orig_transcript_id "gnl|WGS:JAAVVJ|G4P62_T012623"; product "transcript variant X2"; protein_id "KAF7213105.1"; exon_number "13";
CM025017.1	Genbank	CDS	39729942	39730129	.	-	1	gene_id "G4P62_007739"; transcript_id "gnl|WGS:JAAVVJ|G4P62_T012623"; gbkey "CDS"; locus_tag "G4P62_007739"; orig_transcript_id "gnl|WGS:JAAVVJ|G4P62_T012623"; product "transcript variant X2"; protein_id "KAF7213105.1"; exon_number "14";
CM025017.1	Genbank	CDS	39713755	39713993	.	-	2	gene_id "G4P62_007739"; transcript_id "gnl|WGS:JAAVVJ|G4P62_T012623"; gbkey "CDS"; locus_tag "G4P62_007739"; orig_transcript_id "gnl|WGS:JAAVVJ|G4P62_T012623"; product "transcript variant X2"; protein_id "KAF7213105.1"; exon_number "15";
CM025017.1	Genbank	CDS	39702677	39705064	.	-	0	gene_id "G4P62_007739"; transcript_id "gnl|WGS:JAAVVJ|G4P62_T012623"; gbkey "CDS"; locus_tag "G4P62_007739"; orig_transcript_id "gnl|WGS:JAAVVJ|G4P62_T012623"; product "transcript variant X2"; protein_id "KAF7213105.1"; exon_number "16";
CM025017.1	Genbank	start_codon	39876669	39876671	.	-	0	gene_id "G4P62_007739"; transcript_id "gnl|WGS:JAAVVJ|G4P62_T012623"; gbkey "CDS"; locus_tag "G4P62_007739"; orig_transcript_id "gnl|WGS:JAAVVJ|G4P62_T012623"; product "transcript variant X2"; protein_id "KAF7213105.1"; exon_number "2";
CM025017.1	Genbank	stop_codon	39702674	39702676	.	-	0	gene_id "G4P62_007739"; transcript_id "gnl|WGS:JAAVVJ|G4P62_T012623"; gbkey "CDS"; locus_tag "G4P62_007739"; orig_transcript_id "gnl|WGS:JAAVVJ|G4P62_T012623"; product "transcript variant X2"; protein_id "KAF7213105.1"; exon_number "16";
CM025017.1	Genbank	gene	39914597	39954756	.	-	.	gene_id "G4P62_007740"; transcript_id ""; description "activating transcription factor 7-interacting"; gbkey "Gene"; gene "atf7ip"; gene_biotype "protein_coding"; locus_tag "G4P62_007740";
CM025017.1	Genbank	transcript	39914597	39954756	.	-	.	gene_id "G4P62_007740"; transcript_id "gnl|WGS:JAAVVJ|G4P62_T012624"; gbkey "mRNA"; gene "atf7ip"; locus_tag "G4P62_007740"; note "transcript variant X3"; orig_protein_id "gnl|WGS:JAAVVJ|G4P62_P012624"; orig_transcript_id "gnl|WGS:JAAVVJ|G4P62_T012624"; product "activating transcription factor 7 interacting protein"; transcript_biotype "mRNA";
CM025017.1	Genbank	exon	39954088	39954756	.	-	.	gene_id "G4P62_007740"; transcript_id "gnl|WGS:JAAVVJ|G4P62_T012624"; gene "atf7ip"; locus_tag "G4P62_007740"; note "transcript variant X3"; orig_protein_id "gnl|WGS:JAAVVJ|G4P62_P012624"; orig_transcript_id "gnl|WGS:JAAVVJ|G4P62_T012624"; product "activating transcription factor 7 interacting protein"; transcript_biotype "mRNA"; exon_number "1";
CM025017.1	Genbank	exon	39928458	39928508	.	-	.	gene_id "G4P62_007740"; transcript_id "gnl|WGS:JAAVVJ|G4P62_T012624"; gene "atf7ip"; locus_tag "G4P62_007740"; note "transcript variant X3"; orig_protein_id "gnl|WGS:JAAVVJ|G4P62_P012624"; orig_transcript_id "gnl|WGS:JAAVVJ|G4P62_T012624"; product "activating transcription factor 7 interacting protein"; transcript_biotype "mRNA"; exon_number "2";
CM025017.1	Genbank	exon	39927044	39927553	.	-	.	gene_id "G4P62_007740"; transcript_id "gnl|WGS:JAAVVJ|G4P62_T012624"; gene "atf7ip"; locus_tag "G4P62_007740"; note "transcript variant X3"; orig_protein_id "gnl|WGS:JAAVVJ|G4P62_P012624"; orig_transcript_id "gnl|WGS:JAAVVJ|G4P62_T012624"; product "activating transcription factor 7 interacting protein"; transcript_biotype "mRNA"; exon_number "3";
CM025017.1	Genbank	exon	39926506	39926941	.	-	.	gene_id "G4P62_007740"; transcript_id "gnl|WGS:JAAVVJ|G4P62_T012624"; gene "atf7ip"; locus_tag "G4P62_007740"; note "transcript variant X3"; orig_protein_id "gnl|WGS:JAAVVJ|G4P62_P012624"; orig_transcript_id "gnl|WGS:JAAVVJ|G4P62_T012624"; product "activating transcription factor 7 interacting protein"; transcript_biotype "mRNA"; exon_number "4";
CM025017.1	Genbank	exon	39926134	39926312	.	-	.	gene_id "G4P62_007740"; transcript_id "gnl|WGS:JAAVVJ|G4P62_T012624"; gene "atf7ip"; locus_tag "G4P62_007740"; note "transcript variant X3"; orig_protein_id "gnl|WGS:JAAVVJ|G4P62_P012624"; orig_transcript_id "gnl|WGS:JAAVVJ|G4P62_T012624"; product "activating transcription factor 7 interacting protein"; transcript_biotype "mRNA"; exon_number "5";
CM025017.1	Genbank	exon	39925896	39926033	.	-	.	gene_id "G4P62_007740"; transcript_id "gnl|WGS:JAAVVJ|G4P62_T012624"; gene "atf7ip"; locus_tag "G4P62_007740"; note "transcript variant X3"; orig_protein_id "gnl|WGS:JAAVVJ|G4P62_P012624"; orig_transcript_id "gnl|WGS:JAAVVJ|G4P62_T012624"; product "activating transcription factor 7 interacting protein"; transcript_biotype "mRNA"; exon_number "6";
CM025017.1	Genbank	exon	39925740	39925811	.	-	.	gene_id "G4P62_007740"; transcript_id "gnl|WGS:JAAVVJ|G4P62_T012624"; gene "atf7ip"; locus_tag "G4P62_007740"; note "transcript variant X3"; orig_protein_id "gnl|WGS:JAAVVJ|G4P62_P012624"; orig_transcript_id "gnl|WGS:JAAVVJ|G4P62_T012624"; product "activating transcription factor 7 interacting protein"; transcript_biotype "mRNA"; exon_number "7";
CM025017.1	Genbank	exon	39925565	39925656	.	-	.	gene_id "G4P62_007740"; transcript_id "gnl|WGS:JAAVVJ|G4P62_T012624"; gene "atf7ip"; locus_tag "G4P62_007740"; note "transcript variant X3"; orig_protein_id "gnl|WGS:JAAVVJ|G4P62_P012624"; orig_transcript_id "gnl|WGS:JAAVVJ|G4P62_T012624"; product "activating transcription factor 7 interacting protein"; transcript_biotype "mRNA"; exon_number "8";
CM025017.1	Genbank	exon	39924039	39924103	.	-	.	gene_id "G4P62_007740"; transcript_id "gnl|WGS:JAAVVJ|G4P62_T012624"; gene "atf7ip"; locus_tag "G4P62_007740"; note "transcript variant X3"; orig_protein_id "gnl|WGS:JAAVVJ|G4P62_P012624"; orig_transcript_id "gnl|WGS:JAAVVJ|G4P62_T012624"; product "activating transcription factor 7 interacting protein"; transcript_biotype "mRNA"; exon_number "9";
CM025017.1	Genbank	exon	39923004	39923696	.	-	.	gene_id "G4P62_007740"; transcript_id "gnl|WGS:JAAVVJ|G4P62_T012624"; gene "atf7ip"; locus_tag "G4P62_007740"; note "transcript variant X3"; orig_protein_id "gnl|WGS:JAAVVJ|G4P62_P012624"; orig_transcript_id "gnl|WGS:JAAVVJ|G4P62_T012624"; product "activating transcription factor 7 interacting protein"; transcript_biotype "mRNA"; exon_number "10";
CM025017.1	Genbank	exon	39922725	39922913	.	-	.	gene_id "G4P62_007740"; transcript_id "gnl|WGS:JAAVVJ|G4P62_T012624"; gene "atf7ip"; locus_tag "G4P62_007740"; note "transcript variant X3"; orig_protein_id "gnl|WGS:JAAVVJ|G4P62_P012624"; orig_transcript_id "gnl|WGS:JAAVVJ|G4P62_T012624"; product "activating transcription factor 7 interacting protein"; transcript_biotype "mRNA"; exon_number "11";
CM025017.1	Genbank	exon	39922545	39922622	.	-	.	gene_id "G4P62_007740"; transcript_id "gnl|WGS:JAAVVJ|G4P62_T012624"; gene "atf7ip"; locus_tag "G4P62_007740"; note "transcript variant X3"; orig_protein_id "gnl|WGS:JAAVVJ|G4P62_P012624"; orig_transcript_id "gnl|WGS:JAAVVJ|G4P62_T012624"; product "activating transcription factor 7 interacting protein"; transcript_biotype "mRNA"; exon_number "12";
CM025017.1	Genbank	exon	39915747	39915829	.	-	.	gene_id "G4P62_007740"; transcript_id "gnl|WGS:JAAVVJ|G4P62_T012624"; gene "atf7ip"; locus_tag "G4P62_007740"; note "transcript variant X3"; orig_protein_id "gnl|WGS:JAAVVJ|G4P62_P012624"; orig_transcript_id "gnl|WGS:JAAVVJ|G4P62_T012624"; product "activating transcription factor 7 interacting protein"; transcript_biotype "mRNA"; exon_number "13";
CM025017.1	Genbank	exon	39914597	39915497	.	-	.	gene_id "G4P62_007740"; transcript_id "gnl|WGS:JAAVVJ|G4P62_T012624"; gene "atf7ip"; locus_tag "G4P62_007740"; note "transcript variant X3"; orig_protein_id "gnl|WGS:JAAVVJ|G4P62_P012624"; orig_transcript_id "gnl|WGS:JAAVVJ|G4P62_T012624"; product "activating transcription factor 7 interacting protein"; transcript_biotype "mRNA"; exon_number "14";
CM025017.1	Genbank	CDS	39927044	39927547	.	-	0	gene_id "G4P62_007740"; transcript_id "gnl|WGS:JAAVVJ|G4P62_T012624"; gbkey "CDS"; gene "atf7ip"; locus_tag "G4P62_007740"; orig_transcript_id "gnl|WGS:JAAVVJ|G4P62_T012624"; product "transcript variant X3"; protein_id "KAF7213106.1"; exon_number "3";
CM025017.1	Genbank	CDS	39926506	39926941	.	-	0	gene_id "G4P62_007740"; transcript_id "gnl|WGS:JAAVVJ|G4P62_T012624"; gbkey "CDS"; gene "atf7ip"; locus_tag "G4P62_007740"; orig_transcript_id "gnl|WGS:JAAVVJ|G4P62_T012624"; product "transcript variant X3"; protein_id "KAF7213106.1"; exon_number "4";
CM025017.1	Genbank	CDS	39926134	39926312	.	-	2	gene_id "G4P62_007740"; transcript_id "gnl|WGS:JAAVVJ|G4P62_T012624"; gbkey "CDS"; gene "atf7ip"; locus_tag "G4P62_007740"; orig_transcript_id "gnl|WGS:JAAVVJ|G4P62_T012624"; product "transcript variant X3"; protein_id "KAF7213106.1"; exon_number "5";
CM025017.1	Genbank	CDS	39925896	39926033	.	-	0	gene_id "G4P62_007740"; transcript_id "gnl|WGS:JAAVVJ|G4P62_T012624"; gbkey "CDS"; gene "atf7ip"; locus_tag "G4P62_007740"; orig_transcript_id "gnl|WGS:JAAVVJ|G4P62_T012624"; product "transcript variant X3"; protein_id "KAF7213106.1"; exon_number "6";
CM025017.1	Genbank	CDS	39925740	39925811	.	-	0	gene_id "G4P62_007740"; transcript_id "gnl|WGS:JAAVVJ|G4P62_T012624"; gbkey "CDS"; gene "atf7ip"; locus_tag "G4P62_007740"; orig_transcript_id "gnl|WGS:JAAVVJ|G4P62_T012624"; product "transcript variant X3"; protein_id "KAF7213106.1"; exon_number "7";
CM025017.1	Genbank	CDS	39925565	39925656	.	-	0	gene_id "G4P62_007740"; transcript_id "gnl|WGS:JAAVVJ|G4P62_T012624"; gbkey "CDS"; gene "atf7ip"; locus_tag "G4P62_007740"; orig_transcript_id "gnl|WGS:JAAVVJ|G4P62_T012624"; product "transcript variant X3"; protein_id "KAF7213106.1"; exon_number "8";
CM025017.1	Genbank	CDS	39924039	39924103	.	-	1	gene_id "G4P62_007740"; transcript_id "gnl|WGS:JAAVVJ|G4P62_T012624"; gbkey "CDS"; gene "atf7ip"; locus_tag "G4P62_007740"; orig_transcript_id "gnl|WGS:JAAVVJ|G4P62_T012624"; product "transcript variant X3"; protein_id "KAF7213106.1"; exon_number "9";
CM025017.1	Genbank	CDS	39923004	39923696	.	-	2	gene_id "G4P62_007740"; transcript_id "gnl|WGS:JAAVVJ|G4P62_T012624"; gbkey "CDS"; gene "atf7ip"; locus_tag "G4P62_007740"; orig_transcript_id "gnl|WGS:JAAVVJ|G4P62_T012624"; product "transcript variant X3"; protein_id "KAF7213106.1"; exon_number "10";
CM025017.1	Genbank	CDS	39922725	39922913	.	-	2	gene_id "G4P62_007740"; transcript_id "gnl|WGS:JAAVVJ|G4P62_T012624"; gbkey "CDS"; gene "atf7ip"; locus_tag "G4P62_007740"; orig_transcript_id "gnl|WGS:JAAVVJ|G4P62_T012624"; product "transcript variant X3"; protein_id "KAF7213106.1"; exon_number "11";
CM025017.1	Genbank	CDS	39922545	39922622	.	-	2	gene_id "G4P62_007740"; transcript_id "gnl|WGS:JAAVVJ|G4P62_T012624"; gbkey "CDS"; gene "atf7ip"; locus_tag "G4P62_007740"; orig_transcript_id "gnl|WGS:JAAVVJ|G4P62_T012624"; product "transcript variant X3"; protein_id "KAF7213106.1"; exon_number "12";
CM025017.1	Genbank	CDS	39915747	39915829	.	-	2	gene_id "G4P62_007740"; transcript_id "gnl|WGS:JAAVVJ|G4P62_T012624"; gbkey "CDS"; gene "atf7ip"; locus_tag "G4P62_007740"; orig_transcript_id "gnl|WGS:JAAVVJ|G4P62_T012624"; product "transcript variant X3"; protein_id "KAF7213106.1"; exon_number "13";
CM025017.1	Genbank	CDS	39915042	39915497	.	-	0	gene_id "G4P62_007740"; transcript_id "gnl|WGS:JAAVVJ|G4P62_T012624"; gbkey "CDS"; gene "atf7ip"; locus_tag "G4P62_007740"; orig_transcript_id "gnl|WGS:JAAVVJ|G4P62_T012624"; product "transcript variant X3"; protein_id "KAF7213106.1"; exon_number "14";
CM025017.1	Genbank	start_codon	39927545	39927547	.	-	0	gene_id "G4P62_007740"; transcript_id "gnl|WGS:JAAVVJ|G4P62_T012624"; gbkey "CDS"; gene "atf7ip"; locus_tag "G4P62_007740"; orig_transcript_id "gnl|WGS:JAAVVJ|G4P62_T012624"; product "transcript variant X3"; protein_id "KAF7213106.1"; exon_number "3";
CM025017.1	Genbank	stop_codon	39915039	39915041	.	-	0	gene_id "G4P62_007740"; transcript_id "gnl|WGS:JAAVVJ|G4P62_T012624"; gbkey "CDS"; gene "atf7ip"; locus_tag "G4P62_007740"; orig_transcript_id "gnl|WGS:JAAVVJ|G4P62_T012624"; product "transcript variant X3"; protein_id "KAF7213106.1"; exon_number "14";
CM025017.1	Genbank	transcript	39914597	39954752	.	-	.	gene_id "G4P62_007740"; transcript_id "gnl|WGS:JAAVVJ|G4P62_T012625"; gbkey "mRNA"; gene "atf7ip"; locus_tag "G4P62_007740"; note "transcript variant X1"; orig_protein_id "gnl|WGS:JAAVVJ|G4P62_P012625"; orig_transcript_id "gnl|WGS:JAAVVJ|G4P62_T012625"; product "activating transcription factor 7 interacting protein"; transcript_biotype "mRNA";
CM025017.1	Genbank	exon	39954088	39954752	.	-	.	gene_id "G4P62_007740"; transcript_id "gnl|WGS:JAAVVJ|G4P62_T012625"; gene "atf7ip"; locus_tag "G4P62_007740"; note "transcript variant X1"; orig_protein_id "gnl|WGS:JAAVVJ|G4P62_P012625"; orig_transcript_id "gnl|WGS:JAAVVJ|G4P62_T012625"; product "activating transcription factor 7 interacting protein"; transcript_biotype "mRNA"; exon_number "1";
CM025017.1	Genbank	exon	39928458	39928508	.	-	.	gene_id "G4P62_007740"; transcript_id "gnl|WGS:JAAVVJ|G4P62_T012625"; gene "atf7ip"; locus_tag "G4P62_007740"; note "transcript variant X1"; orig_protein_id "gnl|WGS:JAAVVJ|G4P62_P012625"; orig_transcript_id "gnl|WGS:JAAVVJ|G4P62_T012625"; product "activating transcription factor 7 interacting protein"; transcript_biotype "mRNA"; exon_number "2";
CM025017.1	Genbank	exon	39927044	39927553	.	-	.	gene_id "G4P62_007740"; transcript_id "gnl|WGS:JAAVVJ|G4P62_T012625"; gene "atf7ip"; locus_tag "G4P62_007740"; note "transcript variant X1"; orig_protein_id "gnl|WGS:JAAVVJ|G4P62_P012625"; orig_transcript_id "gnl|WGS:JAAVVJ|G4P62_T012625"; product "activating transcription factor 7 interacting protein"; transcript_biotype "mRNA"; exon_number "3";
CM025017.1	Genbank	exon	39926506	39926944	.	-	.	gene_id "G4P62_007740"; transcript_id "gnl|WGS:JAAVVJ|G4P62_T012625"; gene "atf7ip"; locus_tag "G4P62_007740"; note "transcript variant X1"; orig_protein_id "gnl|WGS:JAAVVJ|G4P62_P012625"; orig_transcript_id "gnl|WGS:JAAVVJ|G4P62_T012625"; product "activating transcription factor 7 interacting protein"; transcript_biotype "mRNA"; exon_number "4";
CM025017.1	Genbank	exon	39926134	39926312	.	-	.	gene_id "G4P62_007740"; transcript_id "gnl|WGS:JAAVVJ|G4P62_T012625"; gene "atf7ip"; locus_tag "G4P62_007740"; note "transcript variant X1"; orig_protein_id "gnl|WGS:JAAVVJ|G4P62_P012625"; orig_transcript_id "gnl|WGS:JAAVVJ|G4P62_T012625"; product "activating transcription factor 7 interacting protein"; transcript_biotype "mRNA"; exon_number "5";
CM025017.1	Genbank	exon	39925896	39926033	.	-	.	gene_id "G4P62_007740"; transcript_id "gnl|WGS:JAAVVJ|G4P62_T012625"; gene "atf7ip"; locus_tag "G4P62_007740"; note "transcript variant X1"; orig_protein_id "gnl|WGS:JAAVVJ|G4P62_P012625"; orig_transcript_id "gnl|WGS:JAAVVJ|G4P62_T012625"; product "activating transcription factor 7 interacting protein"; transcript_biotype "mRNA"; exon_number "6";
CM025017.1	Genbank	exon	39925740	39925811	.	-	.	gene_id "G4P62_007740"; transcript_id "gnl|WGS:JAAVVJ|G4P62_T012625"; gene "atf7ip"; locus_tag "G4P62_007740"; note "transcript variant X1"; orig_protein_id "gnl|WGS:JAAVVJ|G4P62_P012625"; orig_transcript_id "gnl|WGS:JAAVVJ|G4P62_T012625"; product "activating transcription factor 7 interacting protein"; transcript_biotype "mRNA"; exon_number "7";
CM025017.1	Genbank	exon	39925565	39925656	.	-	.	gene_id "G4P62_007740"; transcript_id "gnl|WGS:JAAVVJ|G4P62_T012625"; gene "atf7ip"; locus_tag "G4P62_007740"; note "transcript variant X1"; orig_protein_id "gnl|WGS:JAAVVJ|G4P62_P012625"; orig_transcript_id "gnl|WGS:JAAVVJ|G4P62_T012625"; product "activating transcription factor 7 interacting protein"; transcript_biotype "mRNA"; exon_number "8";
CM025017.1	Genbank	exon	39924039	39924103	.	-	.	gene_id "G4P62_007740"; transcript_id "gnl|WGS:JAAVVJ|G4P62_T012625"; gene "atf7ip"; locus_tag "G4P62_007740"; note "transcript variant X1"; orig_protein_id "gnl|WGS:JAAVVJ|G4P62_P012625"; orig_transcript_id "gnl|WGS:JAAVVJ|G4P62_T012625"; product "activating transcription factor 7 interacting protein"; transcript_biotype "mRNA"; exon_number "9";
CM025017.1	Genbank	exon	39923004	39923696	.	-	.	gene_id "G4P62_007740"; transcript_id "gnl|WGS:JAAVVJ|G4P62_T012625"; gene "atf7ip"; locus_tag "G4P62_007740"; note "transcript variant X1"; orig_protein_id "gnl|WGS:JAAVVJ|G4P62_P012625"; orig_transcript_id "gnl|WGS:JAAVVJ|G4P62_T012625"; product "activating transcription factor 7 interacting protein"; transcript_biotype "mRNA"; exon_number "10";
CM025017.1	Genbank	exon	39922725	39922913	.	-	.	gene_id "G4P62_007740"; transcript_id "gnl|WGS:JAAVVJ|G4P62_T012625"; gene "atf7ip"; locus_tag "G4P62_007740"; note "transcript variant X1"; orig_protein_id "gnl|WGS:JAAVVJ|G4P62_P012625"; orig_transcript_id "gnl|WGS:JAAVVJ|G4P62_T012625"; product "activating transcription factor 7 interacting protein"; transcript_biotype "mRNA"; exon_number "11";
CM025017.1	Genbank	exon	39922545	39922622	.	-	.	gene_id "G4P62_007740"; transcript_id "gnl|WGS:JAAVVJ|G4P62_T012625"; gene "atf7ip"; locus_tag "G4P62_007740"; note "transcript variant X1"; orig_protein_id "gnl|WGS:JAAVVJ|G4P62_P012625"; orig_transcript_id "gnl|WGS:JAAVVJ|G4P62_T012625"; product "activating transcription factor 7 interacting protein"; transcript_biotype "mRNA"; exon_number "12";
CM025017.1	Genbank	exon	39915747	39915829	.	-	.	gene_id "G4P62_007740"; transcript_id "gnl|WGS:JAAVVJ|G4P62_T012625"; gene "atf7ip"; locus_tag "G4P62_007740"; note "transcript variant X1"; orig_protein_id "gnl|WGS:JAAVVJ|G4P62_P012625"; orig_transcript_id "gnl|WGS:JAAVVJ|G4P62_T012625"; product "activating transcription factor 7 interacting protein"; transcript_biotype "mRNA"; exon_number "13";
CM025017.1	Genbank	exon	39914597	39915497	.	-	.	gene_id "G4P62_007740"; transcript_id "gnl|WGS:JAAVVJ|G4P62_T012625"; gene "atf7ip"; locus_tag "G4P62_007740"; note "transcript variant X1"; orig_protein_id "gnl|WGS:JAAVVJ|G4P62_P012625"; orig_transcript_id "gnl|WGS:JAAVVJ|G4P62_T012625"; product "activating transcription factor 7 interacting protein"; transcript_biotype "mRNA"; exon_number "14";
CM025017.1	Genbank	CDS	39927044	39927547	.	-	0	gene_id "G4P62_007740"; transcript_id "gnl|WGS:JAAVVJ|G4P62_T012625"; gbkey "CDS"; gene "atf7ip"; locus_tag "G4P62_007740"; orig_transcript_id "gnl|WGS:JAAVVJ|G4P62_T012625"; product "transcript variant X1"; protein_id "KAF7213107.1"; exon_number "3";
CM025017.1	Genbank	CDS	39926506	39926944	.	-	0	gene_id "G4P62_007740"; transcript_id "gnl|WGS:JAAVVJ|G4P62_T012625"; gbkey "CDS"; gene "atf7ip"; locus_tag "G4P62_007740"; orig_transcript_id "gnl|WGS:JAAVVJ|G4P62_T012625"; product "transcript variant X1"; protein_id "KAF7213107.1"; exon_number "4";
CM025017.1	Genbank	CDS	39926134	39926312	.	-	2	gene_id "G4P62_007740"; transcript_id "gnl|WGS:JAAVVJ|G4P62_T012625"; gbkey "CDS"; gene "atf7ip"; locus_tag "G4P62_007740"; orig_transcript_id "gnl|WGS:JAAVVJ|G4P62_T012625"; product "transcript variant X1"; protein_id "KAF7213107.1"; exon_number "5";
CM025017.1	Genbank	CDS	39925896	39926033	.	-	0	gene_id "G4P62_007740"; transcript_id "gnl|WGS:JAAVVJ|G4P62_T012625"; gbkey "CDS"; gene "atf7ip"; locus_tag "G4P62_007740"; orig_transcript_id "gnl|WGS:JAAVVJ|G4P62_T012625"; product "transcript variant X1"; protein_id "KAF7213107.1"; exon_number "6";
CM025017.1	Genbank	CDS	39925740	39925811	.	-	0	gene_id "G4P62_007740"; transcript_id "gnl|WGS:JAAVVJ|G4P62_T012625"; gbkey "CDS"; gene "atf7ip"; locus_tag "G4P62_007740"; orig_transcript_id "gnl|WGS:JAAVVJ|G4P62_T012625"; product "transcript variant X1"; protein_id "KAF7213107.1"; exon_number "7";
CM025017.1	Genbank	CDS	39925565	39925656	.	-	0	gene_id "G4P62_007740"; transcript_id "gnl|WGS:JAAVVJ|G4P62_T012625"; gbkey "CDS"; gene "atf7ip"; locus_tag "G4P62_007740"; orig_transcript_id "gnl|WGS:JAAVVJ|G4P62_T012625"; product "transcript variant X1"; protein_id "KAF7213107.1"; exon_number "8";
CM025017.1	Genbank	CDS	39924039	39924103	.	-	1	gene_id "G4P62_007740"; transcript_id "gnl|WGS:JAAVVJ|G4P62_T012625"; gbkey "CDS"; gene "atf7ip"; locus_tag "G4P62_007740"; orig_transcript_id "gnl|WGS:JAAVVJ|G4P62_T012625"; product "transcript variant X1"; protein_id "KAF7213107.1"; exon_number "9";
CM025017.1	Genbank	CDS	39923004	39923696	.	-	2	gene_id "G4P62_007740"; transcript_id "gnl|WGS:JAAVVJ|G4P62_T012625"; gbkey "CDS"; gene "atf7ip"; locus_tag "G4P62_007740"; orig_transcript_id "gnl|WGS:JAAVVJ|G4P62_T012625"; product "transcript variant X1"; protein_id "KAF7213107.1"; exon_number "10";
CM025017.1	Genbank	CDS	39922725	39922913	.	-	2	gene_id "G4P62_007740"; transcript_id "gnl|WGS:JAAVVJ|G4P62_T012625"; gbkey "CDS"; gene "atf7ip"; locus_tag "G4P62_007740"; orig_transcript_id "gnl|WGS:JAAVVJ|G4P62_T012625"; product "transcript variant X1"; protein_id "KAF7213107.1"; exon_number "11";
CM025017.1	Genbank	CDS	39922545	39922622	.	-	2	gene_id "G4P62_007740"; transcript_id "gnl|WGS:JAAVVJ|G4P62_T012625"; gbkey "CDS"; gene "atf7ip"; locus_tag "G4P62_007740"; orig_transcript_id "gnl|WGS:JAAVVJ|G4P62_T012625"; product "transcript variant X1"; protein_id "KAF7213107.1"; exon_number "12";
CM025017.1	Genbank	CDS	39915747	39915829	.	-	2	gene_id "G4P62_007740"; transcript_id "gnl|WGS:JAAVVJ|G4P62_T012625"; gbkey "CDS"; gene "atf7ip"; locus_tag "G4P62_007740"; orig_transcript_id "gnl|WGS:JAAVVJ|G4P62_T012625"; product "transcript variant X1"; protein_id "KAF7213107.1"; exon_number "13";
CM025017.1	Genbank	CDS	39915042	39915497	.	-	0	gene_id "G4P62_007740"; transcript_id "gnl|WGS:JAAVVJ|G4P62_T012625"; gbkey "CDS"; gene "atf7ip"; locus_tag "G4P62_007740"; orig_transcript_id "gnl|WGS:JAAVVJ|G4P62_T012625"; product "transcript variant X1"; protein_id "KAF7213107.1"; exon_number "14";
CM025017.1	Genbank	start_codon	39927545	39927547	.	-	0	gene_id "G4P62_007740"; transcript_id "gnl|WGS:JAAVVJ|G4P62_T012625"; gbkey "CDS"; gene "atf7ip"; locus_tag "G4P62_007740"; orig_transcript_id "gnl|WGS:JAAVVJ|G4P62_T012625"; product "transcript variant X1"; protein_id "KAF7213107.1"; exon_number "3";
CM025017.1	Genbank	stop_codon	39915039	39915041	.	-	0	gene_id "G4P62_007740"; transcript_id "gnl|WGS:JAAVVJ|G4P62_T012625"; gbkey "CDS"; gene "atf7ip"; locus_tag "G4P62_007740"; orig_transcript_id "gnl|WGS:JAAVVJ|G4P62_T012625"; product "transcript variant X1"; protein_id "KAF7213107.1"; exon_number "14";
CM025017.1	Genbank	transcript	39914597	39936793	.	-	.	gene_id "G4P62_007740"; transcript_id "gnl|WGS:JAAVVJ|G4P62_T012626"; gbkey "mRNA"; gene "atf7ip"; locus_tag "G4P62_007740"; note "transcript variant X2"; orig_protein_id "gnl|WGS:JAAVVJ|G4P62_P012626"; orig_transcript_id "gnl|WGS:JAAVVJ|G4P62_T012626"; product "activating transcription factor 7 interacting protein"; transcript_biotype "mRNA";
CM025017.1	Genbank	exon	39936772	39936793	.	-	.	gene_id "G4P62_007740"; transcript_id "gnl|WGS:JAAVVJ|G4P62_T012626"; gene "atf7ip"; locus_tag "G4P62_007740"; note "transcript variant X2"; orig_protein_id "gnl|WGS:JAAVVJ|G4P62_P012626"; orig_transcript_id "gnl|WGS:JAAVVJ|G4P62_T012626"; product "activating transcription factor 7 interacting protein"; transcript_biotype "mRNA"; exon_number "1";
CM025017.1	Genbank	exon	39928458	39928508	.	-	.	gene_id "G4P62_007740"; transcript_id "gnl|WGS:JAAVVJ|G4P62_T012626"; gene "atf7ip"; locus_tag "G4P62_007740"; note "transcript variant X2"; orig_protein_id "gnl|WGS:JAAVVJ|G4P62_P012626"; orig_transcript_id "gnl|WGS:JAAVVJ|G4P62_T012626"; product "activating transcription factor 7 interacting protein"; transcript_biotype "mRNA"; exon_number "2";
CM025017.1	Genbank	exon	39927044	39927553	.	-	.	gene_id "G4P62_007740"; transcript_id "gnl|WGS:JAAVVJ|G4P62_T012626"; gene "atf7ip"; locus_tag "G4P62_007740"; note "transcript variant X2"; orig_protein_id "gnl|WGS:JAAVVJ|G4P62_P012626"; orig_transcript_id "gnl|WGS:JAAVVJ|G4P62_T012626"; product "activating transcription factor 7 interacting protein"; transcript_biotype "mRNA"; exon_number "3";
CM025017.1	Genbank	exon	39926506	39926944	.	-	.	gene_id "G4P62_007740"; transcript_id "gnl|WGS:JAAVVJ|G4P62_T012626"; gene "atf7ip"; locus_tag "G4P62_007740"; note "transcript variant X2"; orig_protein_id "gnl|WGS:JAAVVJ|G4P62_P012626"; orig_transcript_id "gnl|WGS:JAAVVJ|G4P62_T012626"; product "activating transcription factor 7 interacting protein"; transcript_biotype "mRNA"; exon_number "4";
CM025017.1	Genbank	exon	39926134	39926312	.	-	.	gene_id "G4P62_007740"; transcript_id "gnl|WGS:JAAVVJ|G4P62_T012626"; gene "atf7ip"; locus_tag "G4P62_007740"; note "transcript variant X2"; orig_protein_id "gnl|WGS:JAAVVJ|G4P62_P012626"; orig_transcript_id "gnl|WGS:JAAVVJ|G4P62_T012626"; product "activating transcription factor 7 interacting protein"; transcript_biotype "mRNA"; exon_number "5";
CM025017.1	Genbank	exon	39925896	39926033	.	-	.	gene_id "G4P62_007740"; transcript_id "gnl|WGS:JAAVVJ|G4P62_T012626"; gene "atf7ip"; locus_tag "G4P62_007740"; note "transcript variant X2"; orig_protein_id "gnl|WGS:JAAVVJ|G4P62_P012626"; orig_transcript_id "gnl|WGS:JAAVVJ|G4P62_T012626"; product "activating transcription factor 7 interacting protein"; transcript_biotype "mRNA"; exon_number "6";
CM025017.1	Genbank	exon	39925740	39925811	.	-	.	gene_id "G4P62_007740"; transcript_id "gnl|WGS:JAAVVJ|G4P62_T012626"; gene "atf7ip"; locus_tag "G4P62_007740"; note "transcript variant X2"; orig_protein_id "gnl|WGS:JAAVVJ|G4P62_P012626"; orig_transcript_id "gnl|WGS:JAAVVJ|G4P62_T012626"; product "activating transcription factor 7 interacting protein"; transcript_biotype "mRNA"; exon_number "7";
CM025017.1	Genbank	exon	39925565	39925656	.	-	.	gene_id "G4P62_007740"; transcript_id "gnl|WGS:JAAVVJ|G4P62_T012626"; gene "atf7ip"; locus_tag "G4P62_007740"; note "transcript variant X2"; orig_protein_id "gnl|WGS:JAAVVJ|G4P62_P012626"; orig_transcript_id "gnl|WGS:JAAVVJ|G4P62_T012626"; product "activating transcription factor 7 interacting protein"; transcript_biotype "mRNA"; exon_number "8";
CM025017.1	Genbank	exon	39924039	39924103	.	-	.	gene_id "G4P62_007740"; transcript_id "gnl|WGS:JAAVVJ|G4P62_T012626"; gene "atf7ip"; locus_tag "G4P62_007740"; note "transcript variant X2"; orig_protein_id "gnl|WGS:JAAVVJ|G4P62_P012626"; orig_transcript_id "gnl|WGS:JAAVVJ|G4P62_T012626"; product "activating transcription factor 7 interacting protein"; transcript_biotype "mRNA"; exon_number "9";
CM025017.1	Genbank	exon	39923004	39923696	.	-	.	gene_id "G4P62_007740"; transcript_id "gnl|WGS:JAAVVJ|G4P62_T012626"; gene "atf7ip"; locus_tag "G4P62_007740"; note "transcript variant X2"; orig_protein_id "gnl|WGS:JAAVVJ|G4P62_P012626"; orig_transcript_id "gnl|WGS:JAAVVJ|G4P62_T012626"; product "activating transcription factor 7 interacting protein"; transcript_biotype "mRNA"; exon_number "10";
CM025017.1	Genbank	exon	39922725	39922913	.	-	.	gene_id "G4P62_007740"; transcript_id "gnl|WGS:JAAVVJ|G4P62_T012626"; gene "atf7ip"; locus_tag "G4P62_007740"; note "transcript variant X2"; orig_protein_id "gnl|WGS:JAAVVJ|G4P62_P012626"; orig_transcript_id "gnl|WGS:JAAVVJ|G4P62_T012626"; product "activating transcription factor 7 interacting protein"; transcript_biotype "mRNA"; exon_number "11";
CM025017.1	Genbank	exon	39922545	39922622	.	-	.	gene_id "G4P62_007740"; transcript_id "gnl|WGS:JAAVVJ|G4P62_T012626"; gene "atf7ip"; locus_tag "G4P62_007740"; note "transcript variant X2"; orig_protein_id "gnl|WGS:JAAVVJ|G4P62_P012626"; orig_transcript_id "gnl|WGS:JAAVVJ|G4P62_T012626"; product "activating transcription factor 7 interacting protein"; transcript_biotype "mRNA"; exon_number "12";
CM025017.1	Genbank	exon	39915747	39915829	.	-	.	gene_id "G4P62_007740"; transcript_id "gnl|WGS:JAAVVJ|G4P62_T012626"; gene "atf7ip"; locus_tag "G4P62_007740"; note "transcript variant X2"; orig_protein_id "gnl|WGS:JAAVVJ|G4P62_P012626"; orig_transcript_id "gnl|WGS:JAAVVJ|G4P62_T012626"; product "activating transcription factor 7 interacting protein"; transcript_biotype "mRNA"; exon_number "13";
CM025017.1	Genbank	exon	39914597	39915497	.	-	.	gene_id "G4P62_007740"; transcript_id "gnl|WGS:JAAVVJ|G4P62_T012626"; gene "atf7ip"; locus_tag "G4P62_007740"; note "transcript variant X2"; orig_protein_id "gnl|WGS:JAAVVJ|G4P62_P012626"; orig_transcript_id "gnl|WGS:JAAVVJ|G4P62_T012626"; product "activating transcription factor 7 interacting protein"; transcript_biotype "mRNA"; exon_number "14";
CM025017.1	Genbank	CDS	39927044	39927547	.	-	0	gene_id "G4P62_007740"; transcript_id "gnl|WGS:JAAVVJ|G4P62_T012626"; gbkey "CDS"; gene "atf7ip"; locus_tag "G4P62_007740"; orig_transcript_id "gnl|WGS:JAAVVJ|G4P62_T012626"; product "transcript variant X2"; protein_id "KAF7213108.1"; exon_number "3";
CM025017.1	Genbank	CDS	39926506	39926944	.	-	0	gene_id "G4P62_007740"; transcript_id "gnl|WGS:JAAVVJ|G4P62_T012626"; gbkey "CDS"; gene "atf7ip"; locus_tag "G4P62_007740"; orig_transcript_id "gnl|WGS:JAAVVJ|G4P62_T012626"; product "transcript variant X2"; protein_id "KAF7213108.1"; exon_number "4";
CM025017.1	Genbank	CDS	39926134	39926312	.	-	2	gene_id "G4P62_007740"; transcript_id "gnl|WGS:JAAVVJ|G4P62_T012626"; gbkey "CDS"; gene "atf7ip"; locus_tag "G4P62_007740"; orig_transcript_id "gnl|WGS:JAAVVJ|G4P62_T012626"; product "transcript variant X2"; protein_id "KAF7213108.1"; exon_number "5";
CM025017.1	Genbank	CDS	39925896	39926033	.	-	0	gene_id "G4P62_007740"; transcript_id "gnl|WGS:JAAVVJ|G4P62_T012626"; gbkey "CDS"; gene "atf7ip"; locus_tag "G4P62_007740"; orig_transcript_id "gnl|WGS:JAAVVJ|G4P62_T012626"; product "transcript variant X2"; protein_id "KAF7213108.1"; exon_number "6";
CM025017.1	Genbank	CDS	39925740	39925811	.	-	0	gene_id "G4P62_007740"; transcript_id "gnl|WGS:JAAVVJ|G4P62_T012626"; gbkey "CDS"; gene "atf7ip"; locus_tag "G4P62_007740"; orig_transcript_id "gnl|WGS:JAAVVJ|G4P62_T012626"; product "transcript variant X2"; protein_id "KAF7213108.1"; exon_number "7";
CM025017.1	Genbank	CDS	39925565	39925656	.	-	0	gene_id "G4P62_007740"; transcript_id "gnl|WGS:JAAVVJ|G4P62_T012626"; gbkey "CDS"; gene "atf7ip"; locus_tag "G4P62_007740"; orig_transcript_id "gnl|WGS:JAAVVJ|G4P62_T012626"; product "transcript variant X2"; protein_id "KAF7213108.1"; exon_number "8";
CM025017.1	Genbank	CDS	39924039	39924103	.	-	1	gene_id "G4P62_007740"; transcript_id "gnl|WGS:JAAVVJ|G4P62_T012626"; gbkey "CDS"; gene "atf7ip"; locus_tag "G4P62_007740"; orig_transcript_id "gnl|WGS:JAAVVJ|G4P62_T012626"; product "transcript variant X2"; protein_id "KAF7213108.1"; exon_number "9";
CM025017.1	Genbank	CDS	39923004	39923696	.	-	2	gene_id "G4P62_007740"; transcript_id "gnl|WGS:JAAVVJ|G4P62_T012626"; gbkey "CDS"; gene "atf7ip"; locus_tag "G4P62_007740"; orig_transcript_id "gnl|WGS:JAAVVJ|G4P62_T012626"; product "transcript variant X2"; protein_id "KAF7213108.1"; exon_number "10";
CM025017.1	Genbank	CDS	39922725	39922913	.	-	2	gene_id "G4P62_007740"; transcript_id "gnl|WGS:JAAVVJ|G4P62_T012626"; gbkey "CDS"; gene "atf7ip"; locus_tag "G4P62_007740"; orig_transcript_id "gnl|WGS:JAAVVJ|G4P62_T012626"; product "transcript variant X2"; protein_id "KAF7213108.1"; exon_number "11";
CM025017.1	Genbank	CDS	39922545	39922622	.	-	2	gene_id "G4P62_007740"; transcript_id "gnl|WGS:JAAVVJ|G4P62_T012626"; gbkey "CDS"; gene "atf7ip"; locus_tag "G4P62_007740"; orig_transcript_id "gnl|WGS:JAAVVJ|G4P62_T012626"; product "transcript variant X2"; protein_id "KAF7213108.1"; exon_number "12";
CM025017.1	Genbank	CDS	39915747	39915829	.	-	2	gene_id "G4P62_007740"; transcript_id "gnl|WGS:JAAVVJ|G4P62_T012626"; gbkey "CDS"; gene "atf7ip"; locus_tag "G4P62_007740"; orig_transcript_id "gnl|WGS:JAAVVJ|G4P62_T012626"; product "transcript variant X2"; protein_id "KAF7213108.1"; exon_number "13";
CM025017.1	Genbank	CDS	39915042	39915497	.	-	0	gene_id "G4P62_007740"; transcript_id "gnl|WGS:JAAVVJ|G4P62_T012626"; gbkey "CDS"; gene "atf7ip"; locus_tag "G4P62_007740"; orig_transcript_id "gnl|WGS:JAAVVJ|G4P62_T012626"; product "transcript variant X2"; protein_id "KAF7213108.1"; exon_number "14";
CM025017.1	Genbank	start_codon	39927545	39927547	.	-	0	gene_id "G4P62_007740"; transcript_id "gnl|WGS:JAAVVJ|G4P62_T012626"; gbkey "CDS"; gene "atf7ip"; locus_tag "G4P62_007740"; orig_transcript_id "gnl|WGS:JAAVVJ|G4P62_T012626"; product "transcript variant X2"; protein_id "KAF7213108.1"; exon_number "3";
CM025017.1	Genbank	stop_codon	39915039	39915041	.	-	0	gene_id "G4P62_007740"; transcript_id "gnl|WGS:JAAVVJ|G4P62_T012626"; gbkey "CDS"; gene "atf7ip"; locus_tag "G4P62_007740"; orig_transcript_id "gnl|WGS:JAAVVJ|G4P62_T012626"; product "transcript variant X2"; protein_id "KAF7213108.1"; exon_number "14";
CM025017.1	Genbank	gene	40021166	40041394	.	-	.	gene_id "G4P62_007741"; transcript_id ""; description "uncharacterized protein LOC107382211 isoform X1"; gbkey "Gene"; gene_biotype "protein_coding"; locus_tag "G4P62_007741"; note "LOC107382211";
CM025017.1	Genbank	transcript	40021166	40041394	.	-	.	gene_id "G4P62_007741"; transcript_id "gnl|WGS:JAAVVJ|G4P62_T012627"; gbkey "mRNA"; locus_tag "G4P62_007741"; note "transcript variant X1"; orig_protein_id "gnl|WGS:JAAVVJ|G4P62_P012627"; orig_transcript_id "gnl|WGS:JAAVVJ|G4P62_T012627"; product "neuronal-specific septin-3-like"; transcript_biotype "mRNA";
CM025017.1	Genbank	exon	40041054	40041394	.	-	.	gene_id "G4P62_007741"; transcript_id "gnl|WGS:JAAVVJ|G4P62_T012627"; locus_tag "G4P62_007741"; note "transcript variant X1"; orig_protein_id "gnl|WGS:JAAVVJ|G4P62_P012627"; orig_transcript_id "gnl|WGS:JAAVVJ|G4P62_T012627"; product "neuronal-specific septin-3-like"; transcript_biotype "mRNA"; exon_number "1";
CM025017.1	Genbank	exon	40040582	40040772	.	-	.	gene_id "G4P62_007741"; transcript_id "gnl|WGS:JAAVVJ|G4P62_T012627"; locus_tag "G4P62_007741"; note "transcript variant X1"; orig_protein_id "gnl|WGS:JAAVVJ|G4P62_P012627"; orig_transcript_id "gnl|WGS:JAAVVJ|G4P62_T012627"; product "neuronal-specific septin-3-like"; transcript_biotype "mRNA"; exon_number "2";
CM025017.1	Genbank	exon	40038866	40040490	.	-	.	gene_id "G4P62_007741"; transcript_id "gnl|WGS:JAAVVJ|G4P62_T012627"; locus_tag "G4P62_007741"; note "transcript variant X1"; orig_protein_id "gnl|WGS:JAAVVJ|G4P62_P012627"; orig_transcript_id "gnl|WGS:JAAVVJ|G4P62_T012627"; product "neuronal-specific septin-3-like"; transcript_biotype "mRNA"; exon_number "3";
CM025017.1	Genbank	exon	40033277	40033666	.	-	.	gene_id "G4P62_007741"; transcript_id "gnl|WGS:JAAVVJ|G4P62_T012627"; locus_tag "G4P62_007741"; note "transcript variant X1"; orig_protein_id "gnl|WGS:JAAVVJ|G4P62_P012627"; orig_transcript_id "gnl|WGS:JAAVVJ|G4P62_T012627"; product "neuronal-specific septin-3-like"; transcript_biotype "mRNA"; exon_number "4";
CM025017.1	Genbank	exon	40033058	40033186	.	-	.	gene_id "G4P62_007741"; transcript_id "gnl|WGS:JAAVVJ|G4P62_T012627"; locus_tag "G4P62_007741"; note "transcript variant X1"; orig_protein_id "gnl|WGS:JAAVVJ|G4P62_P012627"; orig_transcript_id "gnl|WGS:JAAVVJ|G4P62_T012627"; product "neuronal-specific septin-3-like"; transcript_biotype "mRNA"; exon_number "5";
CM025017.1	Genbank	exon	40029389	40029470	.	-	.	gene_id "G4P62_007741"; transcript_id "gnl|WGS:JAAVVJ|G4P62_T012627"; locus_tag "G4P62_007741"; note "transcript variant X1"; orig_protein_id "gnl|WGS:JAAVVJ|G4P62_P012627"; orig_transcript_id "gnl|WGS:JAAVVJ|G4P62_T012627"; product "neuronal-specific septin-3-like"; transcript_biotype "mRNA"; exon_number "6";
CM025017.1	Genbank	exon	40029136	40029273	.	-	.	gene_id "G4P62_007741"; transcript_id "gnl|WGS:JAAVVJ|G4P62_T012627"; locus_tag "G4P62_007741"; note "transcript variant X1"; orig_protein_id "gnl|WGS:JAAVVJ|G4P62_P012627"; orig_transcript_id "gnl|WGS:JAAVVJ|G4P62_T012627"; product "neuronal-specific septin-3-like"; transcript_biotype "mRNA"; exon_number "7";
CM025017.1	Genbank	exon	40028574	40028691	.	-	.	gene_id "G4P62_007741"; transcript_id "gnl|WGS:JAAVVJ|G4P62_T012627"; locus_tag "G4P62_007741"; note "transcript variant X1"; orig_protein_id "gnl|WGS:JAAVVJ|G4P62_P012627"; orig_transcript_id "gnl|WGS:JAAVVJ|G4P62_T012627"; product "neuronal-specific septin-3-like"; transcript_biotype "mRNA"; exon_number "8";
CM025017.1	Genbank	exon	40028319	40028414	.	-	.	gene_id "G4P62_007741"; transcript_id "gnl|WGS:JAAVVJ|G4P62_T012627"; locus_tag "G4P62_007741"; note "transcript variant X1"; orig_protein_id "gnl|WGS:JAAVVJ|G4P62_P012627"; orig_transcript_id "gnl|WGS:JAAVVJ|G4P62_T012627"; product "neuronal-specific septin-3-like"; transcript_biotype "mRNA"; exon_number "9";
CM025017.1	Genbank	exon	40028084	40028180	.	-	.	gene_id "G4P62_007741"; transcript_id "gnl|WGS:JAAVVJ|G4P62_T012627"; locus_tag "G4P62_007741"; note "transcript variant X1"; orig_protein_id "gnl|WGS:JAAVVJ|G4P62_P012627"; orig_transcript_id "gnl|WGS:JAAVVJ|G4P62_T012627"; product "neuronal-specific septin-3-like"; transcript_biotype "mRNA"; exon_number "10";
CM025017.1	Genbank	exon	40027940	40027991	.	-	.	gene_id "G4P62_007741"; transcript_id "gnl|WGS:JAAVVJ|G4P62_T012627"; locus_tag "G4P62_007741"; note "transcript variant X1"; orig_protein_id "gnl|WGS:JAAVVJ|G4P62_P012627"; orig_transcript_id "gnl|WGS:JAAVVJ|G4P62_T012627"; product "neuronal-specific septin-3-like"; transcript_biotype "mRNA"; exon_number "11";
CM025017.1	Genbank	exon	40021166	40023346	.	-	.	gene_id "G4P62_007741"; transcript_id "gnl|WGS:JAAVVJ|G4P62_T012627"; locus_tag "G4P62_007741"; note "transcript variant X1"; orig_protein_id "gnl|WGS:JAAVVJ|G4P62_P012627"; orig_transcript_id "gnl|WGS:JAAVVJ|G4P62_T012627"; product "neuronal-specific septin-3-like"; transcript_biotype "mRNA"; exon_number "12";
CM025017.1	Genbank	CDS	40040582	40040766	.	-	0	gene_id "G4P62_007741"; transcript_id "gnl|WGS:JAAVVJ|G4P62_T012627"; gbkey "CDS"; locus_tag "G4P62_007741"; orig_transcript_id "gnl|WGS:JAAVVJ|G4P62_T012627"; product "transcript variant X1"; protein_id "KAF7213109.1"; exon_number "2";
CM025017.1	Genbank	CDS	40038866	40040490	.	-	1	gene_id "G4P62_007741"; transcript_id "gnl|WGS:JAAVVJ|G4P62_T012627"; gbkey "CDS"; locus_tag "G4P62_007741"; orig_transcript_id "gnl|WGS:JAAVVJ|G4P62_T012627"; product "transcript variant X1"; protein_id "KAF7213109.1"; exon_number "3";
CM025017.1	Genbank	CDS	40033277	40033666	.	-	2	gene_id "G4P62_007741"; transcript_id "gnl|WGS:JAAVVJ|G4P62_T012627"; gbkey "CDS"; locus_tag "G4P62_007741"; orig_transcript_id "gnl|WGS:JAAVVJ|G4P62_T012627"; product "transcript variant X1"; protein_id "KAF7213109.1"; exon_number "4";
CM025017.1	Genbank	CDS	40033058	40033186	.	-	2	gene_id "G4P62_007741"; transcript_id "gnl|WGS:JAAVVJ|G4P62_T012627"; gbkey "CDS"; locus_tag "G4P62_007741"; orig_transcript_id "gnl|WGS:JAAVVJ|G4P62_T012627"; product "transcript variant X1"; protein_id "KAF7213109.1"; exon_number "5";
CM025017.1	Genbank	CDS	40029389	40029470	.	-	2	gene_id "G4P62_007741"; transcript_id "gnl|WGS:JAAVVJ|G4P62_T012627"; gbkey "CDS"; locus_tag "G4P62_007741"; orig_transcript_id "gnl|WGS:JAAVVJ|G4P62_T012627"; product "transcript variant X1"; protein_id "KAF7213109.1"; exon_number "6";
CM025017.1	Genbank	CDS	40029136	40029273	.	-	1	gene_id "G4P62_007741"; transcript_id "gnl|WGS:JAAVVJ|G4P62_T012627"; gbkey "CDS"; locus_tag "G4P62_007741"; orig_transcript_id "gnl|WGS:JAAVVJ|G4P62_T012627"; product "transcript variant X1"; protein_id "KAF7213109.1"; exon_number "7";
CM025017.1	Genbank	CDS	40028574	40028691	.	-	1	gene_id "G4P62_007741"; transcript_id "gnl|WGS:JAAVVJ|G4P62_T012627"; gbkey "CDS"; locus_tag "G4P62_007741"; orig_transcript_id "gnl|WGS:JAAVVJ|G4P62_T012627"; product "transcript variant X1"; protein_id "KAF7213109.1"; exon_number "8";
CM025017.1	Genbank	CDS	40028319	40028414	.	-	0	gene_id "G4P62_007741"; transcript_id "gnl|WGS:JAAVVJ|G4P62_T012627"; gbkey "CDS"; locus_tag "G4P62_007741"; orig_transcript_id "gnl|WGS:JAAVVJ|G4P62_T012627"; product "transcript variant X1"; protein_id "KAF7213109.1"; exon_number "9";
CM025017.1	Genbank	CDS	40028084	40028180	.	-	0	gene_id "G4P62_007741"; transcript_id "gnl|WGS:JAAVVJ|G4P62_T012627"; gbkey "CDS"; locus_tag "G4P62_007741"; orig_transcript_id "gnl|WGS:JAAVVJ|G4P62_T012627"; product "transcript variant X1"; protein_id "KAF7213109.1"; exon_number "10";
CM025017.1	Genbank	CDS	40027940	40027991	.	-	2	gene_id "G4P62_007741"; transcript_id "gnl|WGS:JAAVVJ|G4P62_T012627"; gbkey "CDS"; locus_tag "G4P62_007741"; orig_transcript_id "gnl|WGS:JAAVVJ|G4P62_T012627"; product "transcript variant X1"; protein_id "KAF7213109.1"; exon_number "11";
CM025017.1	Genbank	CDS	40023220	40023346	.	-	1	gene_id "G4P62_007741"; transcript_id "gnl|WGS:JAAVVJ|G4P62_T012627"; gbkey "CDS"; locus_tag "G4P62_007741"; orig_transcript_id "gnl|WGS:JAAVVJ|G4P62_T012627"; product "transcript variant X1"; protein_id "KAF7213109.1"; exon_number "12";
CM025017.1	Genbank	start_codon	40040764	40040766	.	-	0	gene_id "G4P62_007741"; transcript_id "gnl|WGS:JAAVVJ|G4P62_T012627"; gbkey "CDS"; locus_tag "G4P62_007741"; orig_transcript_id "gnl|WGS:JAAVVJ|G4P62_T012627"; product "transcript variant X1"; protein_id "KAF7213109.1"; exon_number "2";
CM025017.1	Genbank	stop_codon	40023217	40023219	.	-	0	gene_id "G4P62_007741"; transcript_id "gnl|WGS:JAAVVJ|G4P62_T012627"; gbkey "CDS"; locus_tag "G4P62_007741"; orig_transcript_id "gnl|WGS:JAAVVJ|G4P62_T012627"; product "transcript variant X1"; protein_id "KAF7213109.1"; exon_number "12";
CM025017.1	Genbank	transcript	40023217	40038740	.	-	.	gene_id "G4P62_007741"; transcript_id "gnl|WGS:JAAVVJ|G4P62_T012628"; gbkey "mRNA"; locus_tag "G4P62_007741"; note "transcript variant X3"; orig_protein_id "gnl|WGS:JAAVVJ|G4P62_P012628"; orig_transcript_id "gnl|WGS:JAAVVJ|G4P62_T012628"; product "neuronal-specific septin-3-like"; transcript_biotype "mRNA";
CM025017.1	Genbank	exon	40038602	40038740	.	-	.	gene_id "G4P62_007741"; transcript_id "gnl|WGS:JAAVVJ|G4P62_T012628"; locus_tag "G4P62_007741"; note "transcript variant X3"; orig_protein_id "gnl|WGS:JAAVVJ|G4P62_P012628"; orig_transcript_id "gnl|WGS:JAAVVJ|G4P62_T012628"; product "neuronal-specific septin-3-like"; transcript_biotype "mRNA"; exon_number "1";
CM025017.1	Genbank	exon	40033277	40033666	.	-	.	gene_id "G4P62_007741"; transcript_id "gnl|WGS:JAAVVJ|G4P62_T012628"; locus_tag "G4P62_007741"; note "transcript variant X3"; orig_protein_id "gnl|WGS:JAAVVJ|G4P62_P012628"; orig_transcript_id "gnl|WGS:JAAVVJ|G4P62_T012628"; product "neuronal-specific septin-3-like"; transcript_biotype "mRNA"; exon_number "2";
CM025017.1	Genbank	exon	40033058	40033186	.	-	.	gene_id "G4P62_007741"; transcript_id "gnl|WGS:JAAVVJ|G4P62_T012628"; locus_tag "G4P62_007741"; note "transcript variant X3"; orig_protein_id "gnl|WGS:JAAVVJ|G4P62_P012628"; orig_transcript_id "gnl|WGS:JAAVVJ|G4P62_T012628"; product "neuronal-specific septin-3-like"; transcript_biotype "mRNA"; exon_number "3";
CM025017.1	Genbank	exon	40029389	40029470	.	-	.	gene_id "G4P62_007741"; transcript_id "gnl|WGS:JAAVVJ|G4P62_T012628"; locus_tag "G4P62_007741"; note "transcript variant X3"; orig_protein_id "gnl|WGS:JAAVVJ|G4P62_P012628"; orig_transcript_id "gnl|WGS:JAAVVJ|G4P62_T012628"; product "neuronal-specific septin-3-like"; transcript_biotype "mRNA"; exon_number "4";
CM025017.1	Genbank	exon	40029136	40029273	.	-	.	gene_id "G4P62_007741"; transcript_id "gnl|WGS:JAAVVJ|G4P62_T012628"; locus_tag "G4P62_007741"; note "transcript variant X3"; orig_protein_id "gnl|WGS:JAAVVJ|G4P62_P012628"; orig_transcript_id "gnl|WGS:JAAVVJ|G4P62_T012628"; product "neuronal-specific septin-3-like"; transcript_biotype "mRNA"; exon_number "5";
CM025017.1	Genbank	exon	40028574	40028691	.	-	.	gene_id "G4P62_007741"; transcript_id "gnl|WGS:JAAVVJ|G4P62_T012628"; locus_tag "G4P62_007741"; note "transcript variant X3"; orig_protein_id "gnl|WGS:JAAVVJ|G4P62_P012628"; orig_transcript_id "gnl|WGS:JAAVVJ|G4P62_T012628"; product "neuronal-specific septin-3-like"; transcript_biotype "mRNA"; exon_number "6";
CM025017.1	Genbank	exon	40028319	40028414	.	-	.	gene_id "G4P62_007741"; transcript_id "gnl|WGS:JAAVVJ|G4P62_T012628"; locus_tag "G4P62_007741"; note "transcript variant X3"; orig_protein_id "gnl|WGS:JAAVVJ|G4P62_P012628"; orig_transcript_id "gnl|WGS:JAAVVJ|G4P62_T012628"; product "neuronal-specific septin-3-like"; transcript_biotype "mRNA"; exon_number "7";
CM025017.1	Genbank	exon	40028084	40028180	.	-	.	gene_id "G4P62_007741"; transcript_id "gnl|WGS:JAAVVJ|G4P62_T012628"; locus_tag "G4P62_007741"; note "transcript variant X3"; orig_protein_id "gnl|WGS:JAAVVJ|G4P62_P012628"; orig_transcript_id "gnl|WGS:JAAVVJ|G4P62_T012628"; product "neuronal-specific septin-3-like"; transcript_biotype "mRNA"; exon_number "8";
CM025017.1	Genbank	exon	40027940	40027991	.	-	.	gene_id "G4P62_007741"; transcript_id "gnl|WGS:JAAVVJ|G4P62_T012628"; locus_tag "G4P62_007741"; note "transcript variant X3"; orig_protein_id "gnl|WGS:JAAVVJ|G4P62_P012628"; orig_transcript_id "gnl|WGS:JAAVVJ|G4P62_T012628"; product "neuronal-specific septin-3-like"; transcript_biotype "mRNA"; exon_number "9";
CM025017.1	Genbank	exon	40023217	40023346	.	-	.	gene_id "G4P62_007741"; transcript_id "gnl|WGS:JAAVVJ|G4P62_T012628"; locus_tag "G4P62_007741"; note "transcript variant X3"; orig_protein_id "gnl|WGS:JAAVVJ|G4P62_P012628"; orig_transcript_id "gnl|WGS:JAAVVJ|G4P62_T012628"; product "neuronal-specific septin-3-like"; transcript_biotype "mRNA"; exon_number "10";
CM025017.1	Genbank	CDS	40033277	40033664	.	-	0	gene_id "G4P62_007741"; transcript_id "gnl|WGS:JAAVVJ|G4P62_T012628"; gbkey "CDS"; locus_tag "G4P62_007741"; orig_transcript_id "gnl|WGS:JAAVVJ|G4P62_T012628"; product "transcript variant X3"; protein_id "KAF7213110.1"; exon_number "2";
CM025017.1	Genbank	CDS	40033058	40033186	.	-	2	gene_id "G4P62_007741"; transcript_id "gnl|WGS:JAAVVJ|G4P62_T012628"; gbkey "CDS"; locus_tag "G4P62_007741"; orig_transcript_id "gnl|WGS:JAAVVJ|G4P62_T012628"; product "transcript variant X3"; protein_id "KAF7213110.1"; exon_number "3";
CM025017.1	Genbank	CDS	40029389	40029470	.	-	2	gene_id "G4P62_007741"; transcript_id "gnl|WGS:JAAVVJ|G4P62_T012628"; gbkey "CDS"; locus_tag "G4P62_007741"; orig_transcript_id "gnl|WGS:JAAVVJ|G4P62_T012628"; product "transcript variant X3"; protein_id "KAF7213110.1"; exon_number "4";
CM025017.1	Genbank	CDS	40029136	40029273	.	-	1	gene_id "G4P62_007741"; transcript_id "gnl|WGS:JAAVVJ|G4P62_T012628"; gbkey "CDS"; locus_tag "G4P62_007741"; orig_transcript_id "gnl|WGS:JAAVVJ|G4P62_T012628"; product "transcript variant X3"; protein_id "KAF7213110.1"; exon_number "5";
CM025017.1	Genbank	CDS	40028574	40028691	.	-	1	gene_id "G4P62_007741"; transcript_id "gnl|WGS:JAAVVJ|G4P62_T012628"; gbkey "CDS"; locus_tag "G4P62_007741"; orig_transcript_id "gnl|WGS:JAAVVJ|G4P62_T012628"; product "transcript variant X3"; protein_id "KAF7213110.1"; exon_number "6";
CM025017.1	Genbank	CDS	40028319	40028414	.	-	0	gene_id "G4P62_007741"; transcript_id "gnl|WGS:JAAVVJ|G4P62_T012628"; gbkey "CDS"; locus_tag "G4P62_007741"; orig_transcript_id "gnl|WGS:JAAVVJ|G4P62_T012628"; product "transcript variant X3"; protein_id "KAF7213110.1"; exon_number "7";
CM025017.1	Genbank	CDS	40028084	40028180	.	-	0	gene_id "G4P62_007741"; transcript_id "gnl|WGS:JAAVVJ|G4P62_T012628"; gbkey "CDS"; locus_tag "G4P62_007741"; orig_transcript_id "gnl|WGS:JAAVVJ|G4P62_T012628"; product "transcript variant X3"; protein_id "KAF7213110.1"; exon_number "8";
CM025017.1	Genbank	CDS	40027940	40027991	.	-	2	gene_id "G4P62_007741"; transcript_id "gnl|WGS:JAAVVJ|G4P62_T012628"; gbkey "CDS"; locus_tag "G4P62_007741"; orig_transcript_id "gnl|WGS:JAAVVJ|G4P62_T012628"; product "transcript variant X3"; protein_id "KAF7213110.1"; exon_number "9";
CM025017.1	Genbank	CDS	40023220	40023346	.	-	1	gene_id "G4P62_007741"; transcript_id "gnl|WGS:JAAVVJ|G4P62_T012628"; gbkey "CDS"; locus_tag "G4P62_007741"; orig_transcript_id "gnl|WGS:JAAVVJ|G4P62_T012628"; product "transcript variant X3"; protein_id "KAF7213110.1"; exon_number "10";
CM025017.1	Genbank	start_codon	40033662	40033664	.	-	0	gene_id "G4P62_007741"; transcript_id "gnl|WGS:JAAVVJ|G4P62_T012628"; gbkey "CDS"; locus_tag "G4P62_007741"; orig_transcript_id "gnl|WGS:JAAVVJ|G4P62_T012628"; product "transcript variant X3"; protein_id "KAF7213110.1"; exon_number "2";
CM025017.1	Genbank	stop_codon	40023217	40023219	.	-	0	gene_id "G4P62_007741"; transcript_id "gnl|WGS:JAAVVJ|G4P62_T012628"; gbkey "CDS"; locus_tag "G4P62_007741"; orig_transcript_id "gnl|WGS:JAAVVJ|G4P62_T012628"; product "transcript variant X3"; protein_id "KAF7213110.1"; exon_number "10";
CM025017.1	Genbank	transcript	40023217	40035371	.	-	.	gene_id "G4P62_007741"; transcript_id "gnl|WGS:JAAVVJ|G4P62_T012629"; gbkey "mRNA"; locus_tag "G4P62_007741"; note "transcript variant X2"; orig_protein_id "gnl|WGS:JAAVVJ|G4P62_P012629"; orig_transcript_id "gnl|WGS:JAAVVJ|G4P62_T012629"; product "neuronal-specific septin-3-like"; transcript_biotype "mRNA";
CM025017.1	Genbank	exon	40035182	40035371	.	-	.	gene_id "G4P62_007741"; transcript_id "gnl|WGS:JAAVVJ|G4P62_T012629"; locus_tag "G4P62_007741"; note "transcript variant X2"; orig_protein_id "gnl|WGS:JAAVVJ|G4P62_P012629"; orig_transcript_id "gnl|WGS:JAAVVJ|G4P62_T012629"; product "neuronal-specific septin-3-like"; transcript_biotype "mRNA"; exon_number "1";
CM025017.1	Genbank	exon	40033277	40033666	.	-	.	gene_id "G4P62_007741"; transcript_id "gnl|WGS:JAAVVJ|G4P62_T012629"; locus_tag "G4P62_007741"; note "transcript variant X2"; orig_protein_id "gnl|WGS:JAAVVJ|G4P62_P012629"; orig_transcript_id "gnl|WGS:JAAVVJ|G4P62_T012629"; product "neuronal-specific septin-3-like"; transcript_biotype "mRNA"; exon_number "2";
CM025017.1	Genbank	exon	40033058	40033186	.	-	.	gene_id "G4P62_007741"; transcript_id "gnl|WGS:JAAVVJ|G4P62_T012629"; locus_tag "G4P62_007741"; note "transcript variant X2"; orig_protein_id "gnl|WGS:JAAVVJ|G4P62_P012629"; orig_transcript_id "gnl|WGS:JAAVVJ|G4P62_T012629"; product "neuronal-specific septin-3-like"; transcript_biotype "mRNA"; exon_number "3";
CM025017.1	Genbank	exon	40029389	40029470	.	-	.	gene_id "G4P62_007741"; transcript_id "gnl|WGS:JAAVVJ|G4P62_T012629"; locus_tag "G4P62_007741"; note "transcript variant X2"; orig_protein_id "gnl|WGS:JAAVVJ|G4P62_P012629"; orig_transcript_id "gnl|WGS:JAAVVJ|G4P62_T012629"; product "neuronal-specific septin-3-like"; transcript_biotype "mRNA"; exon_number "4";
CM025017.1	Genbank	exon	40029136	40029273	.	-	.	gene_id "G4P62_007741"; transcript_id "gnl|WGS:JAAVVJ|G4P62_T012629"; locus_tag "G4P62_007741"; note "transcript variant X2"; orig_protein_id "gnl|WGS:JAAVVJ|G4P62_P012629"; orig_transcript_id "gnl|WGS:JAAVVJ|G4P62_T012629"; product "neuronal-specific septin-3-like"; transcript_biotype "mRNA"; exon_number "5";
CM025017.1	Genbank	exon	40028574	40028691	.	-	.	gene_id "G4P62_007741"; transcript_id "gnl|WGS:JAAVVJ|G4P62_T012629"; locus_tag "G4P62_007741"; note "transcript variant X2"; orig_protein_id "gnl|WGS:JAAVVJ|G4P62_P012629"; orig_transcript_id "gnl|WGS:JAAVVJ|G4P62_T012629"; product "neuronal-specific septin-3-like"; transcript_biotype "mRNA"; exon_number "6";
CM025017.1	Genbank	exon	40028319	40028414	.	-	.	gene_id "G4P62_007741"; transcript_id "gnl|WGS:JAAVVJ|G4P62_T012629"; locus_tag "G4P62_007741"; note "transcript variant X2"; orig_protein_id "gnl|WGS:JAAVVJ|G4P62_P012629"; orig_transcript_id "gnl|WGS:JAAVVJ|G4P62_T012629"; product "neuronal-specific septin-3-like"; transcript_biotype "mRNA"; exon_number "7";
CM025017.1	Genbank	exon	40028084	40028180	.	-	.	gene_id "G4P62_007741"; transcript_id "gnl|WGS:JAAVVJ|G4P62_T012629"; locus_tag "G4P62_007741"; note "transcript variant X2"; orig_protein_id "gnl|WGS:JAAVVJ|G4P62_P012629"; orig_transcript_id "gnl|WGS:JAAVVJ|G4P62_T012629"; product "neuronal-specific septin-3-like"; transcript_biotype "mRNA"; exon_number "8";
CM025017.1	Genbank	exon	40027940	40027991	.	-	.	gene_id "G4P62_007741"; transcript_id "gnl|WGS:JAAVVJ|G4P62_T012629"; locus_tag "G4P62_007741"; note "transcript variant X2"; orig_protein_id "gnl|WGS:JAAVVJ|G4P62_P012629"; orig_transcript_id "gnl|WGS:JAAVVJ|G4P62_T012629"; product "neuronal-specific septin-3-like"; transcript_biotype "mRNA"; exon_number "9";
CM025017.1	Genbank	exon	40023217	40023346	.	-	.	gene_id "G4P62_007741"; transcript_id "gnl|WGS:JAAVVJ|G4P62_T012629"; locus_tag "G4P62_007741"; note "transcript variant X2"; orig_protein_id "gnl|WGS:JAAVVJ|G4P62_P012629"; orig_transcript_id "gnl|WGS:JAAVVJ|G4P62_T012629"; product "neuronal-specific septin-3-like"; transcript_biotype "mRNA"; exon_number "10";
CM025017.1	Genbank	CDS	40033277	40033664	.	-	0	gene_id "G4P62_007741"; transcript_id "gnl|WGS:JAAVVJ|G4P62_T012629"; gbkey "CDS"; locus_tag "G4P62_007741"; orig_transcript_id "gnl|WGS:JAAVVJ|G4P62_T012629"; product "transcript variant X2"; protein_id "KAF7213111.1"; exon_number "2";
CM025017.1	Genbank	CDS	40033058	40033186	.	-	2	gene_id "G4P62_007741"; transcript_id "gnl|WGS:JAAVVJ|G4P62_T012629"; gbkey "CDS"; locus_tag "G4P62_007741"; orig_transcript_id "gnl|WGS:JAAVVJ|G4P62_T012629"; product "transcript variant X2"; protein_id "KAF7213111.1"; exon_number "3";
CM025017.1	Genbank	CDS	40029389	40029470	.	-	2	gene_id "G4P62_007741"; transcript_id "gnl|WGS:JAAVVJ|G4P62_T012629"; gbkey "CDS"; locus_tag "G4P62_007741"; orig_transcript_id "gnl|WGS:JAAVVJ|G4P62_T012629"; product "transcript variant X2"; protein_id "KAF7213111.1"; exon_number "4";
CM025017.1	Genbank	CDS	40029136	40029273	.	-	1	gene_id "G4P62_007741"; transcript_id "gnl|WGS:JAAVVJ|G4P62_T012629"; gbkey "CDS"; locus_tag "G4P62_007741"; orig_transcript_id "gnl|WGS:JAAVVJ|G4P62_T012629"; product "transcript variant X2"; protein_id "KAF7213111.1"; exon_number "5";
CM025017.1	Genbank	CDS	40028574	40028691	.	-	1	gene_id "G4P62_007741"; transcript_id "gnl|WGS:JAAVVJ|G4P62_T012629"; gbkey "CDS"; locus_tag "G4P62_007741"; orig_transcript_id "gnl|WGS:JAAVVJ|G4P62_T012629"; product "transcript variant X2"; protein_id "KAF7213111.1"; exon_number "6";
CM025017.1	Genbank	CDS	40028319	40028414	.	-	0	gene_id "G4P62_007741"; transcript_id "gnl|WGS:JAAVVJ|G4P62_T012629"; gbkey "CDS"; locus_tag "G4P62_007741"; orig_transcript_id "gnl|WGS:JAAVVJ|G4P62_T012629"; product "transcript variant X2"; protein_id "KAF7213111.1"; exon_number "7";
CM025017.1	Genbank	CDS	40028084	40028180	.	-	0	gene_id "G4P62_007741"; transcript_id "gnl|WGS:JAAVVJ|G4P62_T012629"; gbkey "CDS"; locus_tag "G4P62_007741"; orig_transcript_id "gnl|WGS:JAAVVJ|G4P62_T012629"; product "transcript variant X2"; protein_id "KAF7213111.1"; exon_number "8";
CM025017.1	Genbank	CDS	40027940	40027991	.	-	2	gene_id "G4P62_007741"; transcript_id "gnl|WGS:JAAVVJ|G4P62_T012629"; gbkey "CDS"; locus_tag "G4P62_007741"; orig_transcript_id "gnl|WGS:JAAVVJ|G4P62_T012629"; product "transcript variant X2"; protein_id "KAF7213111.1"; exon_number "9";
CM025017.1	Genbank	CDS	40023220	40023346	.	-	1	gene_id "G4P62_007741"; transcript_id "gnl|WGS:JAAVVJ|G4P62_T012629"; gbkey "CDS"; locus_tag "G4P62_007741"; orig_transcript_id "gnl|WGS:JAAVVJ|G4P62_T012629"; product "transcript variant X2"; protein_id "KAF7213111.1"; exon_number "10";
CM025017.1	Genbank	start_codon	40033662	40033664	.	-	0	gene_id "G4P62_007741"; transcript_id "gnl|WGS:JAAVVJ|G4P62_T012629"; gbkey "CDS"; locus_tag "G4P62_007741"; orig_transcript_id "gnl|WGS:JAAVVJ|G4P62_T012629"; product "transcript variant X2"; protein_id "KAF7213111.1"; exon_number "2";
CM025017.1	Genbank	stop_codon	40023217	40023219	.	-	0	gene_id "G4P62_007741"; transcript_id "gnl|WGS:JAAVVJ|G4P62_T012629"; gbkey "CDS"; locus_tag "G4P62_007741"; orig_transcript_id "gnl|WGS:JAAVVJ|G4P62_T012629"; product "transcript variant X2"; protein_id "KAF7213111.1"; exon_number "10";
CM025017.1	Genbank	gene	40061032	40082005	.	-	.	gene_id "G4P62_007742"; transcript_id ""; description "polycomb protein SUZ12 isoform X2"; gbkey "Gene"; gene "suz12"; gene_biotype "protein_coding"; locus_tag "G4P62_007742";
CM025017.1	Genbank	transcript	40061032	40082005	.	-	.	gene_id "G4P62_007742"; transcript_id "gnl|WGS:JAAVVJ|G4P62_T012630"; gbkey "mRNA"; gene "suz12"; locus_tag "G4P62_007742"; note "transcript variant X2"; orig_protein_id "gnl|WGS:JAAVVJ|G4P62_P012630"; orig_transcript_id "gnl|WGS:JAAVVJ|G4P62_T012630"; product "SUZ12 polycomb repressive complex 2 subunit"; transcript_biotype "mRNA";
CM025017.1	Genbank	exon	40081682	40082005	.	-	.	gene_id "G4P62_007742"; transcript_id "gnl|WGS:JAAVVJ|G4P62_T012630"; gene "suz12"; locus_tag "G4P62_007742"; note "transcript variant X2"; orig_protein_id "gnl|WGS:JAAVVJ|G4P62_P012630"; orig_transcript_id "gnl|WGS:JAAVVJ|G4P62_T012630"; product "SUZ12 polycomb repressive complex 2 subunit"; transcript_biotype "mRNA"; exon_number "1";
CM025017.1	Genbank	exon	40081319	40081463	.	-	.	gene_id "G4P62_007742"; transcript_id "gnl|WGS:JAAVVJ|G4P62_T012630"; gene "suz12"; locus_tag "G4P62_007742"; note "transcript variant X2"; orig_protein_id "gnl|WGS:JAAVVJ|G4P62_P012630"; orig_transcript_id "gnl|WGS:JAAVVJ|G4P62_T012630"; product "SUZ12 polycomb repressive complex 2 subunit"; transcript_biotype "mRNA"; exon_number "2";
CM025017.1	Genbank	exon	40081037	40081083	.	-	.	gene_id "G4P62_007742"; transcript_id "gnl|WGS:JAAVVJ|G4P62_T012630"; gene "suz12"; locus_tag "G4P62_007742"; note "transcript variant X2"; orig_protein_id "gnl|WGS:JAAVVJ|G4P62_P012630"; orig_transcript_id "gnl|WGS:JAAVVJ|G4P62_T012630"; product "SUZ12 polycomb repressive complex 2 subunit"; transcript_biotype "mRNA"; exon_number "3";
CM025017.1	Genbank	exon	40080880	40080944	.	-	.	gene_id "G4P62_007742"; transcript_id "gnl|WGS:JAAVVJ|G4P62_T012630"; gene "suz12"; locus_tag "G4P62_007742"; note "transcript variant X2"; orig_protein_id "gnl|WGS:JAAVVJ|G4P62_P012630"; orig_transcript_id "gnl|WGS:JAAVVJ|G4P62_T012630"; product "SUZ12 polycomb repressive complex 2 subunit"; transcript_biotype "mRNA"; exon_number "4";
CM025017.1	Genbank	exon	40080711	40080779	.	-	.	gene_id "G4P62_007742"; transcript_id "gnl|WGS:JAAVVJ|G4P62_T012630"; gene "suz12"; locus_tag "G4P62_007742"; note "transcript variant X2"; orig_protein_id "gnl|WGS:JAAVVJ|G4P62_P012630"; orig_transcript_id "gnl|WGS:JAAVVJ|G4P62_T012630"; product "SUZ12 polycomb repressive complex 2 subunit"; transcript_biotype "mRNA"; exon_number "5";
CM025017.1	Genbank	exon	40080563	40080612	.	-	.	gene_id "G4P62_007742"; transcript_id "gnl|WGS:JAAVVJ|G4P62_T012630"; gene "suz12"; locus_tag "G4P62_007742"; note "transcript variant X2"; orig_protein_id "gnl|WGS:JAAVVJ|G4P62_P012630"; orig_transcript_id "gnl|WGS:JAAVVJ|G4P62_T012630"; product "SUZ12 polycomb repressive complex 2 subunit"; transcript_biotype "mRNA"; exon_number "6";
CM025017.1	Genbank	exon	40078888	40078973	.	-	.	gene_id "G4P62_007742"; transcript_id "gnl|WGS:JAAVVJ|G4P62_T012630"; gene "suz12"; locus_tag "G4P62_007742"; note "transcript variant X2"; orig_protein_id "gnl|WGS:JAAVVJ|G4P62_P012630"; orig_transcript_id "gnl|WGS:JAAVVJ|G4P62_T012630"; product "SUZ12 polycomb repressive complex 2 subunit"; transcript_biotype "mRNA"; exon_number "7";
CM025017.1	Genbank	exon	40078578	40078809	.	-	.	gene_id "G4P62_007742"; transcript_id "gnl|WGS:JAAVVJ|G4P62_T012630"; gene "suz12"; locus_tag "G4P62_007742"; note "transcript variant X2"; orig_protein_id "gnl|WGS:JAAVVJ|G4P62_P012630"; orig_transcript_id "gnl|WGS:JAAVVJ|G4P62_T012630"; product "SUZ12 polycomb repressive complex 2 subunit"; transcript_biotype "mRNA"; exon_number "8";
CM025017.1	Genbank	exon	40078374	40078479	.	-	.	gene_id "G4P62_007742"; transcript_id "gnl|WGS:JAAVVJ|G4P62_T012630"; gene "suz12"; locus_tag "G4P62_007742"; note "transcript variant X2"; orig_protein_id "gnl|WGS:JAAVVJ|G4P62_P012630"; orig_transcript_id "gnl|WGS:JAAVVJ|G4P62_T012630"; product "SUZ12 polycomb repressive complex 2 subunit"; transcript_biotype "mRNA"; exon_number "9";
CM025017.1	Genbank	exon	40076428	40076533	.	-	.	gene_id "G4P62_007742"; transcript_id "gnl|WGS:JAAVVJ|G4P62_T012630"; gene "suz12"; locus_tag "G4P62_007742"; note "transcript variant X2"; orig_protein_id "gnl|WGS:JAAVVJ|G4P62_P012630"; orig_transcript_id "gnl|WGS:JAAVVJ|G4P62_T012630"; product "SUZ12 polycomb repressive complex 2 subunit"; transcript_biotype "mRNA"; exon_number "10";
CM025017.1	Genbank	exon	40068287	40068464	.	-	.	gene_id "G4P62_007742"; transcript_id "gnl|WGS:JAAVVJ|G4P62_T012630"; gene "suz12"; locus_tag "G4P62_007742"; note "transcript variant X2"; orig_protein_id "gnl|WGS:JAAVVJ|G4P62_P012630"; orig_transcript_id "gnl|WGS:JAAVVJ|G4P62_T012630"; product "SUZ12 polycomb repressive complex 2 subunit"; transcript_biotype "mRNA"; exon_number "11";
CM025017.1	Genbank	exon	40067956	40068041	.	-	.	gene_id "G4P62_007742"; transcript_id "gnl|WGS:JAAVVJ|G4P62_T012630"; gene "suz12"; locus_tag "G4P62_007742"; note "transcript variant X2"; orig_protein_id "gnl|WGS:JAAVVJ|G4P62_P012630"; orig_transcript_id "gnl|WGS:JAAVVJ|G4P62_T012630"; product "SUZ12 polycomb repressive complex 2 subunit"; transcript_biotype "mRNA"; exon_number "12";
CM025017.1	Genbank	exon	40065020	40065163	.	-	.	gene_id "G4P62_007742"; transcript_id "gnl|WGS:JAAVVJ|G4P62_T012630"; gene "suz12"; locus_tag "G4P62_007742"; note "transcript variant X2"; orig_protein_id "gnl|WGS:JAAVVJ|G4P62_P012630"; orig_transcript_id "gnl|WGS:JAAVVJ|G4P62_T012630"; product "SUZ12 polycomb repressive complex 2 subunit"; transcript_biotype "mRNA"; exon_number "13";
CM025017.1	Genbank	exon	40063416	40063573	.	-	.	gene_id "G4P62_007742"; transcript_id "gnl|WGS:JAAVVJ|G4P62_T012630"; gene "suz12"; locus_tag "G4P62_007742"; note "transcript variant X2"; orig_protein_id "gnl|WGS:JAAVVJ|G4P62_P012630"; orig_transcript_id "gnl|WGS:JAAVVJ|G4P62_T012630"; product "SUZ12 polycomb repressive complex 2 subunit"; transcript_biotype "mRNA"; exon_number "14";
CM025017.1	Genbank	exon	40062995	40063193	.	-	.	gene_id "G4P62_007742"; transcript_id "gnl|WGS:JAAVVJ|G4P62_T012630"; gene "suz12"; locus_tag "G4P62_007742"; note "transcript variant X2"; orig_protein_id "gnl|WGS:JAAVVJ|G4P62_P012630"; orig_transcript_id "gnl|WGS:JAAVVJ|G4P62_T012630"; product "SUZ12 polycomb repressive complex 2 subunit"; transcript_biotype "mRNA"; exon_number "15";
CM025017.1	Genbank	exon	40062705	40062784	.	-	.	gene_id "G4P62_007742"; transcript_id "gnl|WGS:JAAVVJ|G4P62_T012630"; gene "suz12"; locus_tag "G4P62_007742"; note "transcript variant X2"; orig_protein_id "gnl|WGS:JAAVVJ|G4P62_P012630"; orig_transcript_id "gnl|WGS:JAAVVJ|G4P62_T012630"; product "SUZ12 polycomb repressive complex 2 subunit"; transcript_biotype "mRNA"; exon_number "16";
CM025017.1	Genbank	exon	40061032	40062496	.	-	.	gene_id "G4P62_007742"; transcript_id "gnl|WGS:JAAVVJ|G4P62_T012630"; gene "suz12"; locus_tag "G4P62_007742"; note "transcript variant X2"; orig_protein_id "gnl|WGS:JAAVVJ|G4P62_P012630"; orig_transcript_id "gnl|WGS:JAAVVJ|G4P62_T012630"; product "SUZ12 polycomb repressive complex 2 subunit"; transcript_biotype "mRNA"; exon_number "17";
CM025017.1	Genbank	CDS	40081682	40081696	.	-	0	gene_id "G4P62_007742"; transcript_id "gnl|WGS:JAAVVJ|G4P62_T012630"; gbkey "CDS"; gene "suz12"; locus_tag "G4P62_007742"; orig_transcript_id "gnl|WGS:JAAVVJ|G4P62_T012630"; product "transcript variant X2"; protein_id "KAF7213112.1"; exon_number "1";
CM025017.1	Genbank	CDS	40081319	40081463	.	-	0	gene_id "G4P62_007742"; transcript_id "gnl|WGS:JAAVVJ|G4P62_T012630"; gbkey "CDS"; gene "suz12"; locus_tag "G4P62_007742"; orig_transcript_id "gnl|WGS:JAAVVJ|G4P62_T012630"; product "transcript variant X2"; protein_id "KAF7213112.1"; exon_number "2";
CM025017.1	Genbank	CDS	40081037	40081083	.	-	2	gene_id "G4P62_007742"; transcript_id "gnl|WGS:JAAVVJ|G4P62_T012630"; gbkey "CDS"; gene "suz12"; locus_tag "G4P62_007742"; orig_transcript_id "gnl|WGS:JAAVVJ|G4P62_T012630"; product "transcript variant X2"; protein_id "KAF7213112.1"; exon_number "3";
CM025017.1	Genbank	CDS	40080880	40080944	.	-	0	gene_id "G4P62_007742"; transcript_id "gnl|WGS:JAAVVJ|G4P62_T012630"; gbkey "CDS"; gene "suz12"; locus_tag "G4P62_007742"; orig_transcript_id "gnl|WGS:JAAVVJ|G4P62_T012630"; product "transcript variant X2"; protein_id "KAF7213112.1"; exon_number "4";
CM025017.1	Genbank	CDS	40080711	40080779	.	-	1	gene_id "G4P62_007742"; transcript_id "gnl|WGS:JAAVVJ|G4P62_T012630"; gbkey "CDS"; gene "suz12"; locus_tag "G4P62_007742"; orig_transcript_id "gnl|WGS:JAAVVJ|G4P62_T012630"; product "transcript variant X2"; protein_id "KAF7213112.1"; exon_number "5";
CM025017.1	Genbank	CDS	40080563	40080612	.	-	1	gene_id "G4P62_007742"; transcript_id "gnl|WGS:JAAVVJ|G4P62_T012630"; gbkey "CDS"; gene "suz12"; locus_tag "G4P62_007742"; orig_transcript_id "gnl|WGS:JAAVVJ|G4P62_T012630"; product "transcript variant X2"; protein_id "KAF7213112.1"; exon_number "6";
CM025017.1	Genbank	CDS	40078888	40078973	.	-	2	gene_id "G4P62_007742"; transcript_id "gnl|WGS:JAAVVJ|G4P62_T012630"; gbkey "CDS"; gene "suz12"; locus_tag "G4P62_007742"; orig_transcript_id "gnl|WGS:JAAVVJ|G4P62_T012630"; product "transcript variant X2"; protein_id "KAF7213112.1"; exon_number "7";
CM025017.1	Genbank	CDS	40078578	40078809	.	-	0	gene_id "G4P62_007742"; transcript_id "gnl|WGS:JAAVVJ|G4P62_T012630"; gbkey "CDS"; gene "suz12"; locus_tag "G4P62_007742"; orig_transcript_id "gnl|WGS:JAAVVJ|G4P62_T012630"; product "transcript variant X2"; protein_id "KAF7213112.1"; exon_number "8";
CM025017.1	Genbank	CDS	40078374	40078479	.	-	2	gene_id "G4P62_007742"; transcript_id "gnl|WGS:JAAVVJ|G4P62_T012630"; gbkey "CDS"; gene "suz12"; locus_tag "G4P62_007742"; orig_transcript_id "gnl|WGS:JAAVVJ|G4P62_T012630"; product "transcript variant X2"; protein_id "KAF7213112.1"; exon_number "9";
CM025017.1	Genbank	CDS	40076428	40076533	.	-	1	gene_id "G4P62_007742"; transcript_id "gnl|WGS:JAAVVJ|G4P62_T012630"; gbkey "CDS"; gene "suz12"; locus_tag "G4P62_007742"; orig_transcript_id "gnl|WGS:JAAVVJ|G4P62_T012630"; product "transcript variant X2"; protein_id "KAF7213112.1"; exon_number "10";
CM025017.1	Genbank	CDS	40068287	40068464	.	-	0	gene_id "G4P62_007742"; transcript_id "gnl|WGS:JAAVVJ|G4P62_T012630"; gbkey "CDS"; gene "suz12"; locus_tag "G4P62_007742"; orig_transcript_id "gnl|WGS:JAAVVJ|G4P62_T012630"; product "transcript variant X2"; protein_id "KAF7213112.1"; exon_number "11";
CM025017.1	Genbank	CDS	40067956	40068041	.	-	2	gene_id "G4P62_007742"; transcript_id "gnl|WGS:JAAVVJ|G4P62_T012630"; gbkey "CDS"; gene "suz12"; locus_tag "G4P62_007742"; orig_transcript_id "gnl|WGS:JAAVVJ|G4P62_T012630"; product "transcript variant X2"; protein_id "KAF7213112.1"; exon_number "12";
CM025017.1	Genbank	CDS	40065020	40065163	.	-	0	gene_id "G4P62_007742"; transcript_id "gnl|WGS:JAAVVJ|G4P62_T012630"; gbkey "CDS"; gene "suz12"; locus_tag "G4P62_007742"; orig_transcript_id "gnl|WGS:JAAVVJ|G4P62_T012630"; product "transcript variant X2"; protein_id "KAF7213112.1"; exon_number "13";
CM025017.1	Genbank	CDS	40063416	40063573	.	-	0	gene_id "G4P62_007742"; transcript_id "gnl|WGS:JAAVVJ|G4P62_T012630"; gbkey "CDS"; gene "suz12"; locus_tag "G4P62_007742"; orig_transcript_id "gnl|WGS:JAAVVJ|G4P62_T012630"; product "transcript variant X2"; protein_id "KAF7213112.1"; exon_number "14";
CM025017.1	Genbank	CDS	40062995	40063193	.	-	1	gene_id "G4P62_007742"; transcript_id "gnl|WGS:JAAVVJ|G4P62_T012630"; gbkey "CDS"; gene "suz12"; locus_tag "G4P62_007742"; orig_transcript_id "gnl|WGS:JAAVVJ|G4P62_T012630"; product "transcript variant X2"; protein_id "KAF7213112.1"; exon_number "15";
CM025017.1	Genbank	CDS	40062705	40062784	.	-	0	gene_id "G4P62_007742"; transcript_id "gnl|WGS:JAAVVJ|G4P62_T012630"; gbkey "CDS"; gene "suz12"; locus_tag "G4P62_007742"; orig_transcript_id "gnl|WGS:JAAVVJ|G4P62_T012630"; product "transcript variant X2"; protein_id "KAF7213112.1"; exon_number "16";
CM025017.1	Genbank	CDS	40062187	40062496	.	-	1	gene_id "G4P62_007742"; transcript_id "gnl|WGS:JAAVVJ|G4P62_T012630"; gbkey "CDS"; gene "suz12"; locus_tag "G4P62_007742"; orig_transcript_id "gnl|WGS:JAAVVJ|G4P62_T012630"; product "transcript variant X2"; protein_id "KAF7213112.1"; exon_number "17";
CM025017.1	Genbank	start_codon	40081694	40081696	.	-	0	gene_id "G4P62_007742"; transcript_id "gnl|WGS:JAAVVJ|G4P62_T012630"; gbkey "CDS"; gene "suz12"; locus_tag "G4P62_007742"; orig_transcript_id "gnl|WGS:JAAVVJ|G4P62_T012630"; product "transcript variant X2"; protein_id "KAF7213112.1"; exon_number "1";
CM025017.1	Genbank	stop_codon	40062184	40062186	.	-	0	gene_id "G4P62_007742"; transcript_id "gnl|WGS:JAAVVJ|G4P62_T012630"; gbkey "CDS"; gene "suz12"; locus_tag "G4P62_007742"; orig_transcript_id "gnl|WGS:JAAVVJ|G4P62_T012630"; product "transcript variant X2"; protein_id "KAF7213112.1"; exon_number "17";
CM025017.1	Genbank	transcript	40061032	40082005	.	-	.	gene_id "G4P62_007742"; transcript_id "gnl|WGS:JAAVVJ|G4P62_T012631"; gbkey "mRNA"; gene "suz12"; locus_tag "G4P62_007742"; note "transcript variant X1"; orig_protein_id "gnl|WGS:JAAVVJ|G4P62_P012631"; orig_transcript_id "gnl|WGS:JAAVVJ|G4P62_T012631"; product "SUZ12 polycomb repressive complex 2 subunit"; transcript_biotype "mRNA";
CM025017.1	Genbank	exon	40081682	40082005	.	-	.	gene_id "G4P62_007742"; transcript_id "gnl|WGS:JAAVVJ|G4P62_T012631"; gene "suz12"; locus_tag "G4P62_007742"; note "transcript variant X1"; orig_protein_id "gnl|WGS:JAAVVJ|G4P62_P012631"; orig_transcript_id "gnl|WGS:JAAVVJ|G4P62_T012631"; product "SUZ12 polycomb repressive complex 2 subunit"; transcript_biotype "mRNA"; exon_number "1";
CM025017.1	Genbank	exon	40081319	40081463	.	-	.	gene_id "G4P62_007742"; transcript_id "gnl|WGS:JAAVVJ|G4P62_T012631"; gene "suz12"; locus_tag "G4P62_007742"; note "transcript variant X1"; orig_protein_id "gnl|WGS:JAAVVJ|G4P62_P012631"; orig_transcript_id "gnl|WGS:JAAVVJ|G4P62_T012631"; product "SUZ12 polycomb repressive complex 2 subunit"; transcript_biotype "mRNA"; exon_number "2";
CM025017.1	Genbank	exon	40081037	40081083	.	-	.	gene_id "G4P62_007742"; transcript_id "gnl|WGS:JAAVVJ|G4P62_T012631"; gene "suz12"; locus_tag "G4P62_007742"; note "transcript variant X1"; orig_protein_id "gnl|WGS:JAAVVJ|G4P62_P012631"; orig_transcript_id "gnl|WGS:JAAVVJ|G4P62_T012631"; product "SUZ12 polycomb repressive complex 2 subunit"; transcript_biotype "mRNA"; exon_number "3";
CM025017.1	Genbank	exon	40080880	40080944	.	-	.	gene_id "G4P62_007742"; transcript_id "gnl|WGS:JAAVVJ|G4P62_T012631"; gene "suz12"; locus_tag "G4P62_007742"; note "transcript variant X1"; orig_protein_id "gnl|WGS:JAAVVJ|G4P62_P012631"; orig_transcript_id "gnl|WGS:JAAVVJ|G4P62_T012631"; product "SUZ12 polycomb repressive complex 2 subunit"; transcript_biotype "mRNA"; exon_number "4";
CM025017.1	Genbank	exon	40080711	40080779	.	-	.	gene_id "G4P62_007742"; transcript_id "gnl|WGS:JAAVVJ|G4P62_T012631"; gene "suz12"; locus_tag "G4P62_007742"; note "transcript variant X1"; orig_protein_id "gnl|WGS:JAAVVJ|G4P62_P012631"; orig_transcript_id "gnl|WGS:JAAVVJ|G4P62_T012631"; product "SUZ12 polycomb repressive complex 2 subunit"; transcript_biotype "mRNA"; exon_number "5";
CM025017.1	Genbank	exon	40080563	40080612	.	-	.	gene_id "G4P62_007742"; transcript_id "gnl|WGS:JAAVVJ|G4P62_T012631"; gene "suz12"; locus_tag "G4P62_007742"; note "transcript variant X1"; orig_protein_id "gnl|WGS:JAAVVJ|G4P62_P012631"; orig_transcript_id "gnl|WGS:JAAVVJ|G4P62_T012631"; product "SUZ12 polycomb repressive complex 2 subunit"; transcript_biotype "mRNA"; exon_number "6";
CM025017.1	Genbank	exon	40078888	40078973	.	-	.	gene_id "G4P62_007742"; transcript_id "gnl|WGS:JAAVVJ|G4P62_T012631"; gene "suz12"; locus_tag "G4P62_007742"; note "transcript variant X1"; orig_protein_id "gnl|WGS:JAAVVJ|G4P62_P012631"; orig_transcript_id "gnl|WGS:JAAVVJ|G4P62_T012631"; product "SUZ12 polycomb repressive complex 2 subunit"; transcript_biotype "mRNA"; exon_number "7";
CM025017.1	Genbank	exon	40078578	40078809	.	-	.	gene_id "G4P62_007742"; transcript_id "gnl|WGS:JAAVVJ|G4P62_T012631"; gene "suz12"; locus_tag "G4P62_007742"; note "transcript variant X1"; orig_protein_id "gnl|WGS:JAAVVJ|G4P62_P012631"; orig_transcript_id "gnl|WGS:JAAVVJ|G4P62_T012631"; product "SUZ12 polycomb repressive complex 2 subunit"; transcript_biotype "mRNA"; exon_number "8";
CM025017.1	Genbank	exon	40078374	40078479	.	-	.	gene_id "G4P62_007742"; transcript_id "gnl|WGS:JAAVVJ|G4P62_T012631"; gene "suz12"; locus_tag "G4P62_007742"; note "transcript variant X1"; orig_protein_id "gnl|WGS:JAAVVJ|G4P62_P012631"; orig_transcript_id "gnl|WGS:JAAVVJ|G4P62_T012631"; product "SUZ12 polycomb repressive complex 2 subunit"; transcript_biotype "mRNA"; exon_number "9";
CM025017.1	Genbank	exon	40076428	40076533	.	-	.	gene_id "G4P62_007742"; transcript_id "gnl|WGS:JAAVVJ|G4P62_T012631"; gene "suz12"; locus_tag "G4P62_007742"; note "transcript variant X1"; orig_protein_id "gnl|WGS:JAAVVJ|G4P62_P012631"; orig_transcript_id "gnl|WGS:JAAVVJ|G4P62_T012631"; product "SUZ12 polycomb repressive complex 2 subunit"; transcript_biotype "mRNA"; exon_number "10";
CM025017.1	Genbank	exon	40068287	40068464	.	-	.	gene_id "G4P62_007742"; transcript_id "gnl|WGS:JAAVVJ|G4P62_T012631"; gene "suz12"; locus_tag "G4P62_007742"; note "transcript variant X1"; orig_protein_id "gnl|WGS:JAAVVJ|G4P62_P012631"; orig_transcript_id "gnl|WGS:JAAVVJ|G4P62_T012631"; product "SUZ12 polycomb repressive complex 2 subunit"; transcript_biotype "mRNA"; exon_number "11";
CM025017.1	Genbank	exon	40067956	40068044	.	-	.	gene_id "G4P62_007742"; transcript_id "gnl|WGS:JAAVVJ|G4P62_T012631"; gene "suz12"; locus_tag "G4P62_007742"; note "transcript variant X1"; orig_protein_id "gnl|WGS:JAAVVJ|G4P62_P012631"; orig_transcript_id "gnl|WGS:JAAVVJ|G4P62_T012631"; product "SUZ12 polycomb repressive complex 2 subunit"; transcript_biotype "mRNA"; exon_number "12";
CM025017.1	Genbank	exon	40065020	40065163	.	-	.	gene_id "G4P62_007742"; transcript_id "gnl|WGS:JAAVVJ|G4P62_T012631"; gene "suz12"; locus_tag "G4P62_007742"; note "transcript variant X1"; orig_protein_id "gnl|WGS:JAAVVJ|G4P62_P012631"; orig_transcript_id "gnl|WGS:JAAVVJ|G4P62_T012631"; product "SUZ12 polycomb repressive complex 2 subunit"; transcript_biotype "mRNA"; exon_number "13";
CM025017.1	Genbank	exon	40063416	40063573	.	-	.	gene_id "G4P62_007742"; transcript_id "gnl|WGS:JAAVVJ|G4P62_T012631"; gene "suz12"; locus_tag "G4P62_007742"; note "transcript variant X1"; orig_protein_id "gnl|WGS:JAAVVJ|G4P62_P012631"; orig_transcript_id "gnl|WGS:JAAVVJ|G4P62_T012631"; product "SUZ12 polycomb repressive complex 2 subunit"; transcript_biotype "mRNA"; exon_number "14";
CM025017.1	Genbank	exon	40062995	40063193	.	-	.	gene_id "G4P62_007742"; transcript_id "gnl|WGS:JAAVVJ|G4P62_T012631"; gene "suz12"; locus_tag "G4P62_007742"; note "transcript variant X1"; orig_protein_id "gnl|WGS:JAAVVJ|G4P62_P012631"; orig_transcript_id "gnl|WGS:JAAVVJ|G4P62_T012631"; product "SUZ12 polycomb repressive complex 2 subunit"; transcript_biotype "mRNA"; exon_number "15";
CM025017.1	Genbank	exon	40062705	40062784	.	-	.	gene_id "G4P62_007742"; transcript_id "gnl|WGS:JAAVVJ|G4P62_T012631"; gene "suz12"; locus_tag "G4P62_007742"; note "transcript variant X1"; orig_protein_id "gnl|WGS:JAAVVJ|G4P62_P012631"; orig_transcript_id "gnl|WGS:JAAVVJ|G4P62_T012631"; product "SUZ12 polycomb repressive complex 2 subunit"; transcript_biotype "mRNA"; exon_number "16";
CM025017.1	Genbank	exon	40061032	40062496	.	-	.	gene_id "G4P62_007742"; transcript_id "gnl|WGS:JAAVVJ|G4P62_T012631"; gene "suz12"; locus_tag "G4P62_007742"; note "transcript variant X1"; orig_protein_id "gnl|WGS:JAAVVJ|G4P62_P012631"; orig_transcript_id "gnl|WGS:JAAVVJ|G4P62_T012631"; product "SUZ12 polycomb repressive complex 2 subunit"; transcript_biotype "mRNA"; exon_number "17";
CM025017.1	Genbank	CDS	40081682	40081696	.	-	0	gene_id "G4P62_007742"; transcript_id "gnl|WGS:JAAVVJ|G4P62_T012631"; gbkey "CDS"; gene "suz12"; locus_tag "G4P62_007742"; orig_transcript_id "gnl|WGS:JAAVVJ|G4P62_T012631"; product "transcript variant X1"; protein_id "KAF7213113.1"; exon_number "1";
CM025017.1	Genbank	CDS	40081319	40081463	.	-	0	gene_id "G4P62_007742"; transcript_id "gnl|WGS:JAAVVJ|G4P62_T012631"; gbkey "CDS"; gene "suz12"; locus_tag "G4P62_007742"; orig_transcript_id "gnl|WGS:JAAVVJ|G4P62_T012631"; product "transcript variant X1"; protein_id "KAF7213113.1"; exon_number "2";
CM025017.1	Genbank	CDS	40081037	40081083	.	-	2	gene_id "G4P62_007742"; transcript_id "gnl|WGS:JAAVVJ|G4P62_T012631"; gbkey "CDS"; gene "suz12"; locus_tag "G4P62_007742"; orig_transcript_id "gnl|WGS:JAAVVJ|G4P62_T012631"; product "transcript variant X1"; protein_id "KAF7213113.1"; exon_number "3";
CM025017.1	Genbank	CDS	40080880	40080944	.	-	0	gene_id "G4P62_007742"; transcript_id "gnl|WGS:JAAVVJ|G4P62_T012631"; gbkey "CDS"; gene "suz12"; locus_tag "G4P62_007742"; orig_transcript_id "gnl|WGS:JAAVVJ|G4P62_T012631"; product "transcript variant X1"; protein_id "KAF7213113.1"; exon_number "4";
CM025017.1	Genbank	CDS	40080711	40080779	.	-	1	gene_id "G4P62_007742"; transcript_id "gnl|WGS:JAAVVJ|G4P62_T012631"; gbkey "CDS"; gene "suz12"; locus_tag "G4P62_007742"; orig_transcript_id "gnl|WGS:JAAVVJ|G4P62_T012631"; product "transcript variant X1"; protein_id "KAF7213113.1"; exon_number "5";
CM025017.1	Genbank	CDS	40080563	40080612	.	-	1	gene_id "G4P62_007742"; transcript_id "gnl|WGS:JAAVVJ|G4P62_T012631"; gbkey "CDS"; gene "suz12"; locus_tag "G4P62_007742"; orig_transcript_id "gnl|WGS:JAAVVJ|G4P62_T012631"; product "transcript variant X1"; protein_id "KAF7213113.1"; exon_number "6";
CM025017.1	Genbank	CDS	40078888	40078973	.	-	2	gene_id "G4P62_007742"; transcript_id "gnl|WGS:JAAVVJ|G4P62_T012631"; gbkey "CDS"; gene "suz12"; locus_tag "G4P62_007742"; orig_transcript_id "gnl|WGS:JAAVVJ|G4P62_T012631"; product "transcript variant X1"; protein_id "KAF7213113.1"; exon_number "7";
CM025017.1	Genbank	CDS	40078578	40078809	.	-	0	gene_id "G4P62_007742"; transcript_id "gnl|WGS:JAAVVJ|G4P62_T012631"; gbkey "CDS"; gene "suz12"; locus_tag "G4P62_007742"; orig_transcript_id "gnl|WGS:JAAVVJ|G4P62_T012631"; product "transcript variant X1"; protein_id "KAF7213113.1"; exon_number "8";
CM025017.1	Genbank	CDS	40078374	40078479	.	-	2	gene_id "G4P62_007742"; transcript_id "gnl|WGS:JAAVVJ|G4P62_T012631"; gbkey "CDS"; gene "suz12"; locus_tag "G4P62_007742"; orig_transcript_id "gnl|WGS:JAAVVJ|G4P62_T012631"; product "transcript variant X1"; protein_id "KAF7213113.1"; exon_number "9";
CM025017.1	Genbank	CDS	40076428	40076533	.	-	1	gene_id "G4P62_007742"; transcript_id "gnl|WGS:JAAVVJ|G4P62_T012631"; gbkey "CDS"; gene "suz12"; locus_tag "G4P62_007742"; orig_transcript_id "gnl|WGS:JAAVVJ|G4P62_T012631"; product "transcript variant X1"; protein_id "KAF7213113.1"; exon_number "10";
CM025017.1	Genbank	CDS	40068287	40068464	.	-	0	gene_id "G4P62_007742"; transcript_id "gnl|WGS:JAAVVJ|G4P62_T012631"; gbkey "CDS"; gene "suz12"; locus_tag "G4P62_007742"; orig_transcript_id "gnl|WGS:JAAVVJ|G4P62_T012631"; product "transcript variant X1"; protein_id "KAF7213113.1"; exon_number "11";
CM025017.1	Genbank	CDS	40067956	40068044	.	-	2	gene_id "G4P62_007742"; transcript_id "gnl|WGS:JAAVVJ|G4P62_T012631"; gbkey "CDS"; gene "suz12"; locus_tag "G4P62_007742"; orig_transcript_id "gnl|WGS:JAAVVJ|G4P62_T012631"; product "transcript variant X1"; protein_id "KAF7213113.1"; exon_number "12";
CM025017.1	Genbank	CDS	40065020	40065163	.	-	0	gene_id "G4P62_007742"; transcript_id "gnl|WGS:JAAVVJ|G4P62_T012631"; gbkey "CDS"; gene "suz12"; locus_tag "G4P62_007742"; orig_transcript_id "gnl|WGS:JAAVVJ|G4P62_T012631"; product "transcript variant X1"; protein_id "KAF7213113.1"; exon_number "13";
CM025017.1	Genbank	CDS	40063416	40063573	.	-	0	gene_id "G4P62_007742"; transcript_id "gnl|WGS:JAAVVJ|G4P62_T012631"; gbkey "CDS"; gene "suz12"; locus_tag "G4P62_007742"; orig_transcript_id "gnl|WGS:JAAVVJ|G4P62_T012631"; product "transcript variant X1"; protein_id "KAF7213113.1"; exon_number "14";
CM025017.1	Genbank	CDS	40062995	40063193	.	-	1	gene_id "G4P62_007742"; transcript_id "gnl|WGS:JAAVVJ|G4P62_T012631"; gbkey "CDS"; gene "suz12"; locus_tag "G4P62_007742"; orig_transcript_id "gnl|WGS:JAAVVJ|G4P62_T012631"; product "transcript variant X1"; protein_id "KAF7213113.1"; exon_number "15";
CM025017.1	Genbank	CDS	40062705	40062784	.	-	0	gene_id "G4P62_007742"; transcript_id "gnl|WGS:JAAVVJ|G4P62_T012631"; gbkey "CDS"; gene "suz12"; locus_tag "G4P62_007742"; orig_transcript_id "gnl|WGS:JAAVVJ|G4P62_T012631"; product "transcript variant X1"; protein_id "KAF7213113.1"; exon_number "16";
CM025017.1	Genbank	CDS	40062187	40062496	.	-	1	gene_id "G4P62_007742"; transcript_id "gnl|WGS:JAAVVJ|G4P62_T012631"; gbkey "CDS"; gene "suz12"; locus_tag "G4P62_007742"; orig_transcript_id "gnl|WGS:JAAVVJ|G4P62_T012631"; product "transcript variant X1"; protein_id "KAF7213113.1"; exon_number "17";
CM025017.1	Genbank	start_codon	40081694	40081696	.	-	0	gene_id "G4P62_007742"; transcript_id "gnl|WGS:JAAVVJ|G4P62_T012631"; gbkey "CDS"; gene "suz12"; locus_tag "G4P62_007742"; orig_transcript_id "gnl|WGS:JAAVVJ|G4P62_T012631"; product "transcript variant X1"; protein_id "KAF7213113.1"; exon_number "1";
CM025017.1	Genbank	stop_codon	40062184	40062186	.	-	0	gene_id "G4P62_007742"; transcript_id "gnl|WGS:JAAVVJ|G4P62_T012631"; gbkey "CDS"; gene "suz12"; locus_tag "G4P62_007742"; orig_transcript_id "gnl|WGS:JAAVVJ|G4P62_T012631"; product "transcript variant X1"; protein_id "KAF7213113.1"; exon_number "17";
CM025017.1	Genbank	gene	40083878	40092759	.	+	.	gene_id "G4P62_007743"; transcript_id ""; description "U3 small nucleolar RNA-associated protein 6"; gbkey "Gene"; gene "utp6"; gene_biotype "protein_coding"; locus_tag "G4P62_007743";
CM025017.1	Genbank	transcript	40083878	40092759	.	+	.	gene_id "G4P62_007743"; transcript_id "gnl|WGS:JAAVVJ|G4P62_T012632"; gbkey "mRNA"; gene "utp6"; locus_tag "G4P62_007743"; note "small subunit processome component; transcript variant X1"; orig_protein_id "gnl|WGS:JAAVVJ|G4P62_P012632"; orig_transcript_id "gnl|WGS:JAAVVJ|G4P62_T012632"; product "UTP6"; transcript_biotype "mRNA";
CM025017.1	Genbank	exon	40083878	40083955	.	+	.	gene_id "G4P62_007743"; transcript_id "gnl|WGS:JAAVVJ|G4P62_T012632"; gene "utp6"; locus_tag "G4P62_007743"; note "small subunit processome component; transcript variant X1"; orig_protein_id "gnl|WGS:JAAVVJ|G4P62_P012632"; orig_transcript_id "gnl|WGS:JAAVVJ|G4P62_T012632"; product "UTP6"; transcript_biotype "mRNA"; exon_number "1";
CM025017.1	Genbank	exon	40084035	40084183	.	+	.	gene_id "G4P62_007743"; transcript_id "gnl|WGS:JAAVVJ|G4P62_T012632"; gene "utp6"; locus_tag "G4P62_007743"; note "small subunit processome component; transcript variant X1"; orig_protein_id "gnl|WGS:JAAVVJ|G4P62_P012632"; orig_transcript_id "gnl|WGS:JAAVVJ|G4P62_T012632"; product "UTP6"; transcript_biotype "mRNA"; exon_number "2";
CM025017.1	Genbank	exon	40084483	40084567	.	+	.	gene_id "G4P62_007743"; transcript_id "gnl|WGS:JAAVVJ|G4P62_T012632"; gene "utp6"; locus_tag "G4P62_007743"; note "small subunit processome component; transcript variant X1"; orig_protein_id "gnl|WGS:JAAVVJ|G4P62_P012632"; orig_transcript_id "gnl|WGS:JAAVVJ|G4P62_T012632"; product "UTP6"; transcript_biotype "mRNA"; exon_number "3";
CM025017.1	Genbank	exon	40084647	40084688	.	+	.	gene_id "G4P62_007743"; transcript_id "gnl|WGS:JAAVVJ|G4P62_T012632"; gene "utp6"; locus_tag "G4P62_007743"; note "small subunit processome component; transcript variant X1"; orig_protein_id "gnl|WGS:JAAVVJ|G4P62_P012632"; orig_transcript_id "gnl|WGS:JAAVVJ|G4P62_T012632"; product "UTP6"; transcript_biotype "mRNA"; exon_number "4";
CM025017.1	Genbank	exon	40084781	40084873	.	+	.	gene_id "G4P62_007743"; transcript_id "gnl|WGS:JAAVVJ|G4P62_T012632"; gene "utp6"; locus_tag "G4P62_007743"; note "small subunit processome component; transcript variant X1"; orig_protein_id "gnl|WGS:JAAVVJ|G4P62_P012632"; orig_transcript_id "gnl|WGS:JAAVVJ|G4P62_T012632"; product "UTP6"; transcript_biotype "mRNA"; exon_number "5";
CM025017.1	Genbank	exon	40085389	40085436	.	+	.	gene_id "G4P62_007743"; transcript_id "gnl|WGS:JAAVVJ|G4P62_T012632"; gene "utp6"; locus_tag "G4P62_007743"; note "small subunit processome component; transcript variant X1"; orig_protein_id "gnl|WGS:JAAVVJ|G4P62_P012632"; orig_transcript_id "gnl|WGS:JAAVVJ|G4P62_T012632"; product "UTP6"; transcript_biotype "mRNA"; exon_number "6";
CM025017.1	Genbank	exon	40085532	40085595	.	+	.	gene_id "G4P62_007743"; transcript_id "gnl|WGS:JAAVVJ|G4P62_T012632"; gene "utp6"; locus_tag "G4P62_007743"; note "small subunit processome component; transcript variant X1"; orig_protein_id "gnl|WGS:JAAVVJ|G4P62_P012632"; orig_transcript_id "gnl|WGS:JAAVVJ|G4P62_T012632"; product "UTP6"; transcript_biotype "mRNA"; exon_number "7";
CM025017.1	Genbank	exon	40085681	40085799	.	+	.	gene_id "G4P62_007743"; transcript_id "gnl|WGS:JAAVVJ|G4P62_T012632"; gene "utp6"; locus_tag "G4P62_007743"; note "small subunit processome component; transcript variant X1"; orig_protein_id "gnl|WGS:JAAVVJ|G4P62_P012632"; orig_transcript_id "gnl|WGS:JAAVVJ|G4P62_T012632"; product "UTP6"; transcript_biotype "mRNA"; exon_number "8";
CM025017.1	Genbank	exon	40085872	40085949	.	+	.	gene_id "G4P62_007743"; transcript_id "gnl|WGS:JAAVVJ|G4P62_T012632"; gene "utp6"; locus_tag "G4P62_007743"; note "small subunit processome component; transcript variant X1"; orig_protein_id "gnl|WGS:JAAVVJ|G4P62_P012632"; orig_transcript_id "gnl|WGS:JAAVVJ|G4P62_T012632"; product "UTP6"; transcript_biotype "mRNA"; exon_number "9";
CM025017.1	Genbank	exon	40086020	40086101	.	+	.	gene_id "G4P62_007743"; transcript_id "gnl|WGS:JAAVVJ|G4P62_T012632"; gene "utp6"; locus_tag "G4P62_007743"; note "small subunit processome component; transcript variant X1"; orig_protein_id "gnl|WGS:JAAVVJ|G4P62_P012632"; orig_transcript_id "gnl|WGS:JAAVVJ|G4P62_T012632"; product "UTP6"; transcript_biotype "mRNA"; exon_number "10";
CM025017.1	Genbank	exon	40086784	40086865	.	+	.	gene_id "G4P62_007743"; transcript_id "gnl|WGS:JAAVVJ|G4P62_T012632"; gene "utp6"; locus_tag "G4P62_007743"; note "small subunit processome component; transcript variant X1"; orig_protein_id "gnl|WGS:JAAVVJ|G4P62_P012632"; orig_transcript_id "gnl|WGS:JAAVVJ|G4P62_T012632"; product "UTP6"; transcript_biotype "mRNA"; exon_number "11";
CM025017.1	Genbank	exon	40086940	40087133	.	+	.	gene_id "G4P62_007743"; transcript_id "gnl|WGS:JAAVVJ|G4P62_T012632"; gene "utp6"; locus_tag "G4P62_007743"; note "small subunit processome component; transcript variant X1"; orig_protein_id "gnl|WGS:JAAVVJ|G4P62_P012632"; orig_transcript_id "gnl|WGS:JAAVVJ|G4P62_T012632"; product "UTP6"; transcript_biotype "mRNA"; exon_number "12";
CM025017.1	Genbank	exon	40087240	40087319	.	+	.	gene_id "G4P62_007743"; transcript_id "gnl|WGS:JAAVVJ|G4P62_T012632"; gene "utp6"; locus_tag "G4P62_007743"; note "small subunit processome component; transcript variant X1"; orig_protein_id "gnl|WGS:JAAVVJ|G4P62_P012632"; orig_transcript_id "gnl|WGS:JAAVVJ|G4P62_T012632"; product "UTP6"; transcript_biotype "mRNA"; exon_number "13";
CM025017.1	Genbank	exon	40087397	40087474	.	+	.	gene_id "G4P62_007743"; transcript_id "gnl|WGS:JAAVVJ|G4P62_T012632"; gene "utp6"; locus_tag "G4P62_007743"; note "small subunit processome component; transcript variant X1"; orig_protein_id "gnl|WGS:JAAVVJ|G4P62_P012632"; orig_transcript_id "gnl|WGS:JAAVVJ|G4P62_T012632"; product "UTP6"; transcript_biotype "mRNA"; exon_number "14";
CM025017.1	Genbank	exon	40089724	40089903	.	+	.	gene_id "G4P62_007743"; transcript_id "gnl|WGS:JAAVVJ|G4P62_T012632"; gene "utp6"; locus_tag "G4P62_007743"; note "small subunit processome component; transcript variant X1"; orig_protein_id "gnl|WGS:JAAVVJ|G4P62_P012632"; orig_transcript_id "gnl|WGS:JAAVVJ|G4P62_T012632"; product "UTP6"; transcript_biotype "mRNA"; exon_number "15";
CM025017.1	Genbank	exon	40091078	40091158	.	+	.	gene_id "G4P62_007743"; transcript_id "gnl|WGS:JAAVVJ|G4P62_T012632"; gene "utp6"; locus_tag "G4P62_007743"; note "small subunit processome component; transcript variant X1"; orig_protein_id "gnl|WGS:JAAVVJ|G4P62_P012632"; orig_transcript_id "gnl|WGS:JAAVVJ|G4P62_T012632"; product "UTP6"; transcript_biotype "mRNA"; exon_number "16";
CM025017.1	Genbank	exon	40091227	40091336	.	+	.	gene_id "G4P62_007743"; transcript_id "gnl|WGS:JAAVVJ|G4P62_T012632"; gene "utp6"; locus_tag "G4P62_007743"; note "small subunit processome component; transcript variant X1"; orig_protein_id "gnl|WGS:JAAVVJ|G4P62_P012632"; orig_transcript_id "gnl|WGS:JAAVVJ|G4P62_T012632"; product "UTP6"; transcript_biotype "mRNA"; exon_number "17";
CM025017.1	Genbank	exon	40091457	40091523	.	+	.	gene_id "G4P62_007743"; transcript_id "gnl|WGS:JAAVVJ|G4P62_T012632"; gene "utp6"; locus_tag "G4P62_007743"; note "small subunit processome component; transcript variant X1"; orig_protein_id "gnl|WGS:JAAVVJ|G4P62_P012632"; orig_transcript_id "gnl|WGS:JAAVVJ|G4P62_T012632"; product "UTP6"; transcript_biotype "mRNA"; exon_number "18";
CM025017.1	Genbank	exon	40091671	40091743	.	+	.	gene_id "G4P62_007743"; transcript_id "gnl|WGS:JAAVVJ|G4P62_T012632"; gene "utp6"; locus_tag "G4P62_007743"; note "small subunit processome component; transcript variant X1"; orig_protein_id "gnl|WGS:JAAVVJ|G4P62_P012632"; orig_transcript_id "gnl|WGS:JAAVVJ|G4P62_T012632"; product "UTP6"; transcript_biotype "mRNA"; exon_number "19";
CM025017.1	Genbank	exon	40091924	40092759	.	+	.	gene_id "G4P62_007743"; transcript_id "gnl|WGS:JAAVVJ|G4P62_T012632"; gene "utp6"; locus_tag "G4P62_007743"; note "small subunit processome component; transcript variant X1"; orig_protein_id "gnl|WGS:JAAVVJ|G4P62_P012632"; orig_transcript_id "gnl|WGS:JAAVVJ|G4P62_T012632"; product "UTP6"; transcript_biotype "mRNA"; exon_number "20";
CM025017.1	Genbank	CDS	40084092	40084183	.	+	0	gene_id "G4P62_007743"; transcript_id "gnl|WGS:JAAVVJ|G4P62_T012632"; gbkey "CDS"; gene "utp6"; locus_tag "G4P62_007743"; orig_transcript_id "gnl|WGS:JAAVVJ|G4P62_T012632"; product "transcript variant X1"; protein_id "KAF7213114.1"; exon_number "2";
CM025017.1	Genbank	CDS	40084483	40084567	.	+	1	gene_id "G4P62_007743"; transcript_id "gnl|WGS:JAAVVJ|G4P62_T012632"; gbkey "CDS"; gene "utp6"; locus_tag "G4P62_007743"; orig_transcript_id "gnl|WGS:JAAVVJ|G4P62_T012632"; product "transcript variant X1"; protein_id "KAF7213114.1"; exon_number "3";
CM025017.1	Genbank	CDS	40084647	40084688	.	+	0	gene_id "G4P62_007743"; transcript_id "gnl|WGS:JAAVVJ|G4P62_T012632"; gbkey "CDS"; gene "utp6"; locus_tag "G4P62_007743"; orig_transcript_id "gnl|WGS:JAAVVJ|G4P62_T012632"; product "transcript variant X1"; protein_id "KAF7213114.1"; exon_number "4";
CM025017.1	Genbank	CDS	40084781	40084873	.	+	0	gene_id "G4P62_007743"; transcript_id "gnl|WGS:JAAVVJ|G4P62_T012632"; gbkey "CDS"; gene "utp6"; locus_tag "G4P62_007743"; orig_transcript_id "gnl|WGS:JAAVVJ|G4P62_T012632"; product "transcript variant X1"; protein_id "KAF7213114.1"; exon_number "5";
CM025017.1	Genbank	CDS	40085389	40085436	.	+	0	gene_id "G4P62_007743"; transcript_id "gnl|WGS:JAAVVJ|G4P62_T012632"; gbkey "CDS"; gene "utp6"; locus_tag "G4P62_007743"; orig_transcript_id "gnl|WGS:JAAVVJ|G4P62_T012632"; product "transcript variant X1"; protein_id "KAF7213114.1"; exon_number "6";
CM025017.1	Genbank	CDS	40085532	40085595	.	+	0	gene_id "G4P62_007743"; transcript_id "gnl|WGS:JAAVVJ|G4P62_T012632"; gbkey "CDS"; gene "utp6"; locus_tag "G4P62_007743"; orig_transcript_id "gnl|WGS:JAAVVJ|G4P62_T012632"; product "transcript variant X1"; protein_id "KAF7213114.1"; exon_number "7";
CM025017.1	Genbank	CDS	40085681	40085799	.	+	2	gene_id "G4P62_007743"; transcript_id "gnl|WGS:JAAVVJ|G4P62_T012632"; gbkey "CDS"; gene "utp6"; locus_tag "G4P62_007743"; orig_transcript_id "gnl|WGS:JAAVVJ|G4P62_T012632"; product "transcript variant X1"; protein_id "KAF7213114.1"; exon_number "8";
CM025017.1	Genbank	CDS	40085872	40085949	.	+	0	gene_id "G4P62_007743"; transcript_id "gnl|WGS:JAAVVJ|G4P62_T012632"; gbkey "CDS"; gene "utp6"; locus_tag "G4P62_007743"; orig_transcript_id "gnl|WGS:JAAVVJ|G4P62_T012632"; product "transcript variant X1"; protein_id "KAF7213114.1"; exon_number "9";
CM025017.1	Genbank	CDS	40086020	40086101	.	+	0	gene_id "G4P62_007743"; transcript_id "gnl|WGS:JAAVVJ|G4P62_T012632"; gbkey "CDS"; gene "utp6"; locus_tag "G4P62_007743"; orig_transcript_id "gnl|WGS:JAAVVJ|G4P62_T012632"; product "transcript variant X1"; protein_id "KAF7213114.1"; exon_number "10";
CM025017.1	Genbank	CDS	40086784	40086865	.	+	2	gene_id "G4P62_007743"; transcript_id "gnl|WGS:JAAVVJ|G4P62_T012632"; gbkey "CDS"; gene "utp6"; locus_tag "G4P62_007743"; orig_transcript_id "gnl|WGS:JAAVVJ|G4P62_T012632"; product "transcript variant X1"; protein_id "KAF7213114.1"; exon_number "11";
CM025017.1	Genbank	CDS	40086940	40087133	.	+	1	gene_id "G4P62_007743"; transcript_id "gnl|WGS:JAAVVJ|G4P62_T012632"; gbkey "CDS"; gene "utp6"; locus_tag "G4P62_007743"; orig_transcript_id "gnl|WGS:JAAVVJ|G4P62_T012632"; product "transcript variant X1"; protein_id "KAF7213114.1"; exon_number "12";
CM025017.1	Genbank	CDS	40087240	40087319	.	+	2	gene_id "G4P62_007743"; transcript_id "gnl|WGS:JAAVVJ|G4P62_T012632"; gbkey "CDS"; gene "utp6"; locus_tag "G4P62_007743"; orig_transcript_id "gnl|WGS:JAAVVJ|G4P62_T012632"; product "transcript variant X1"; protein_id "KAF7213114.1"; exon_number "13";
CM025017.1	Genbank	CDS	40087397	40087474	.	+	0	gene_id "G4P62_007743"; transcript_id "gnl|WGS:JAAVVJ|G4P62_T012632"; gbkey "CDS"; gene "utp6"; locus_tag "G4P62_007743"; orig_transcript_id "gnl|WGS:JAAVVJ|G4P62_T012632"; product "transcript variant X1"; protein_id "KAF7213114.1"; exon_number "14";
CM025017.1	Genbank	CDS	40089724	40089903	.	+	0	gene_id "G4P62_007743"; transcript_id "gnl|WGS:JAAVVJ|G4P62_T012632"; gbkey "CDS"; gene "utp6"; locus_tag "G4P62_007743"; orig_transcript_id "gnl|WGS:JAAVVJ|G4P62_T012632"; product "transcript variant X1"; protein_id "KAF7213114.1"; exon_number "15";
CM025017.1	Genbank	CDS	40091078	40091158	.	+	0	gene_id "G4P62_007743"; transcript_id "gnl|WGS:JAAVVJ|G4P62_T012632"; gbkey "CDS"; gene "utp6"; locus_tag "G4P62_007743"; orig_transcript_id "gnl|WGS:JAAVVJ|G4P62_T012632"; product "transcript variant X1"; protein_id "KAF7213114.1"; exon_number "16";
CM025017.1	Genbank	CDS	40091227	40091336	.	+	0	gene_id "G4P62_007743"; transcript_id "gnl|WGS:JAAVVJ|G4P62_T012632"; gbkey "CDS"; gene "utp6"; locus_tag "G4P62_007743"; orig_transcript_id "gnl|WGS:JAAVVJ|G4P62_T012632"; product "transcript variant X1"; protein_id "KAF7213114.1"; exon_number "17";
CM025017.1	Genbank	CDS	40091457	40091523	.	+	1	gene_id "G4P62_007743"; transcript_id "gnl|WGS:JAAVVJ|G4P62_T012632"; gbkey "CDS"; gene "utp6"; locus_tag "G4P62_007743"; orig_transcript_id "gnl|WGS:JAAVVJ|G4P62_T012632"; product "transcript variant X1"; protein_id "KAF7213114.1"; exon_number "18";
CM025017.1	Genbank	CDS	40091671	40091743	.	+	0	gene_id "G4P62_007743"; transcript_id "gnl|WGS:JAAVVJ|G4P62_T012632"; gbkey "CDS"; gene "utp6"; locus_tag "G4P62_007743"; orig_transcript_id "gnl|WGS:JAAVVJ|G4P62_T012632"; product "transcript variant X1"; protein_id "KAF7213114.1"; exon_number "19";
CM025017.1	Genbank	CDS	40091924	40092075	.	+	2	gene_id "G4P62_007743"; transcript_id "gnl|WGS:JAAVVJ|G4P62_T012632"; gbkey "CDS"; gene "utp6"; locus_tag "G4P62_007743"; orig_transcript_id "gnl|WGS:JAAVVJ|G4P62_T012632"; product "transcript variant X1"; protein_id "KAF7213114.1"; exon_number "20";
CM025017.1	Genbank	start_codon	40084092	40084094	.	+	0	gene_id "G4P62_007743"; transcript_id "gnl|WGS:JAAVVJ|G4P62_T012632"; gbkey "CDS"; gene "utp6"; locus_tag "G4P62_007743"; orig_transcript_id "gnl|WGS:JAAVVJ|G4P62_T012632"; product "transcript variant X1"; protein_id "KAF7213114.1"; exon_number "2";
CM025017.1	Genbank	stop_codon	40092076	40092078	.	+	0	gene_id "G4P62_007743"; transcript_id "gnl|WGS:JAAVVJ|G4P62_T012632"; gbkey "CDS"; gene "utp6"; locus_tag "G4P62_007743"; orig_transcript_id "gnl|WGS:JAAVVJ|G4P62_T012632"; product "transcript variant X1"; protein_id "KAF7213114.1"; exon_number "20";
CM025017.1	Genbank	transcript	40083878	40092759	.	+	.	gene_id "G4P62_007743"; transcript_id "gnl|WGS:JAAVVJ|G4P62_T012633"; gbkey "mRNA"; gene "utp6"; locus_tag "G4P62_007743"; note "small subunit processome component; transcript variant X3"; orig_protein_id "gnl|WGS:JAAVVJ|G4P62_P012633"; orig_transcript_id "gnl|WGS:JAAVVJ|G4P62_T012633"; product "UTP6"; transcript_biotype "mRNA";
CM025017.1	Genbank	exon	40083878	40083955	.	+	.	gene_id "G4P62_007743"; transcript_id "gnl|WGS:JAAVVJ|G4P62_T012633"; gene "utp6"; locus_tag "G4P62_007743"; note "small subunit processome component; transcript variant X3"; orig_protein_id "gnl|WGS:JAAVVJ|G4P62_P012633"; orig_transcript_id "gnl|WGS:JAAVVJ|G4P62_T012633"; product "UTP6"; transcript_biotype "mRNA"; exon_number "1";
CM025017.1	Genbank	exon	40084035	40084183	.	+	.	gene_id "G4P62_007743"; transcript_id "gnl|WGS:JAAVVJ|G4P62_T012633"; gene "utp6"; locus_tag "G4P62_007743"; note "small subunit processome component; transcript variant X3"; orig_protein_id "gnl|WGS:JAAVVJ|G4P62_P012633"; orig_transcript_id "gnl|WGS:JAAVVJ|G4P62_T012633"; product "UTP6"; transcript_biotype "mRNA"; exon_number "2";
CM025017.1	Genbank	exon	40084483	40084567	.	+	.	gene_id "G4P62_007743"; transcript_id "gnl|WGS:JAAVVJ|G4P62_T012633"; gene "utp6"; locus_tag "G4P62_007743"; note "small subunit processome component; transcript variant X3"; orig_protein_id "gnl|WGS:JAAVVJ|G4P62_P012633"; orig_transcript_id "gnl|WGS:JAAVVJ|G4P62_T012633"; product "UTP6"; transcript_biotype "mRNA"; exon_number "3";
CM025017.1	Genbank	exon	40084647	40084688	.	+	.	gene_id "G4P62_007743"; transcript_id "gnl|WGS:JAAVVJ|G4P62_T012633"; gene "utp6"; locus_tag "G4P62_007743"; note "small subunit processome component; transcript variant X3"; orig_protein_id "gnl|WGS:JAAVVJ|G4P62_P012633"; orig_transcript_id "gnl|WGS:JAAVVJ|G4P62_T012633"; product "UTP6"; transcript_biotype "mRNA"; exon_number "4";
CM025017.1	Genbank	exon	40084781	40084873	.	+	.	gene_id "G4P62_007743"; transcript_id "gnl|WGS:JAAVVJ|G4P62_T012633"; gene "utp6"; locus_tag "G4P62_007743"; note "small subunit processome component; transcript variant X3"; orig_protein_id "gnl|WGS:JAAVVJ|G4P62_P012633"; orig_transcript_id "gnl|WGS:JAAVVJ|G4P62_T012633"; product "UTP6"; transcript_biotype "mRNA"; exon_number "5";
CM025017.1	Genbank	exon	40085389	40085436	.	+	.	gene_id "G4P62_007743"; transcript_id "gnl|WGS:JAAVVJ|G4P62_T012633"; gene "utp6"; locus_tag "G4P62_007743"; note "small subunit processome component; transcript variant X3"; orig_protein_id "gnl|WGS:JAAVVJ|G4P62_P012633"; orig_transcript_id "gnl|WGS:JAAVVJ|G4P62_T012633"; product "UTP6"; transcript_biotype "mRNA"; exon_number "6";
CM025017.1	Genbank	exon	40085532	40085595	.	+	.	gene_id "G4P62_007743"; transcript_id "gnl|WGS:JAAVVJ|G4P62_T012633"; gene "utp6"; locus_tag "G4P62_007743"; note "small subunit processome component; transcript variant X3"; orig_protein_id "gnl|WGS:JAAVVJ|G4P62_P012633"; orig_transcript_id "gnl|WGS:JAAVVJ|G4P62_T012633"; product "UTP6"; transcript_biotype "mRNA"; exon_number "7";
CM025017.1	Genbank	exon	40085681	40085799	.	+	.	gene_id "G4P62_007743"; transcript_id "gnl|WGS:JAAVVJ|G4P62_T012633"; gene "utp6"; locus_tag "G4P62_007743"; note "small subunit processome component; transcript variant X3"; orig_protein_id "gnl|WGS:JAAVVJ|G4P62_P012633"; orig_transcript_id "gnl|WGS:JAAVVJ|G4P62_T012633"; product "UTP6"; transcript_biotype "mRNA"; exon_number "8";
CM025017.1	Genbank	exon	40085872	40085949	.	+	.	gene_id "G4P62_007743"; transcript_id "gnl|WGS:JAAVVJ|G4P62_T012633"; gene "utp6"; locus_tag "G4P62_007743"; note "small subunit processome component; transcript variant X3"; orig_protein_id "gnl|WGS:JAAVVJ|G4P62_P012633"; orig_transcript_id "gnl|WGS:JAAVVJ|G4P62_T012633"; product "UTP6"; transcript_biotype "mRNA"; exon_number "9";
CM025017.1	Genbank	exon	40086020	40086101	.	+	.	gene_id "G4P62_007743"; transcript_id "gnl|WGS:JAAVVJ|G4P62_T012633"; gene "utp6"; locus_tag "G4P62_007743"; note "small subunit processome component; transcript variant X3"; orig_protein_id "gnl|WGS:JAAVVJ|G4P62_P012633"; orig_transcript_id "gnl|WGS:JAAVVJ|G4P62_T012633"; product "UTP6"; transcript_biotype "mRNA"; exon_number "10";
CM025017.1	Genbank	exon	40086784	40086865	.	+	.	gene_id "G4P62_007743"; transcript_id "gnl|WGS:JAAVVJ|G4P62_T012633"; gene "utp6"; locus_tag "G4P62_007743"; note "small subunit processome component; transcript variant X3"; orig_protein_id "gnl|WGS:JAAVVJ|G4P62_P012633"; orig_transcript_id "gnl|WGS:JAAVVJ|G4P62_T012633"; product "UTP6"; transcript_biotype "mRNA"; exon_number "11";
CM025017.1	Genbank	exon	40086940	40087118	.	+	.	gene_id "G4P62_007743"; transcript_id "gnl|WGS:JAAVVJ|G4P62_T012633"; gene "utp6"; locus_tag "G4P62_007743"; note "small subunit processome component; transcript variant X3"; orig_protein_id "gnl|WGS:JAAVVJ|G4P62_P012633"; orig_transcript_id "gnl|WGS:JAAVVJ|G4P62_T012633"; product "UTP6"; transcript_biotype "mRNA"; exon_number "12";
CM025017.1	Genbank	exon	40087240	40087319	.	+	.	gene_id "G4P62_007743"; transcript_id "gnl|WGS:JAAVVJ|G4P62_T012633"; gene "utp6"; locus_tag "G4P62_007743"; note "small subunit processome component; transcript variant X3"; orig_protein_id "gnl|WGS:JAAVVJ|G4P62_P012633"; orig_transcript_id "gnl|WGS:JAAVVJ|G4P62_T012633"; product "UTP6"; transcript_biotype "mRNA"; exon_number "13";
CM025017.1	Genbank	exon	40087397	40087474	.	+	.	gene_id "G4P62_007743"; transcript_id "gnl|WGS:JAAVVJ|G4P62_T012633"; gene "utp6"; locus_tag "G4P62_007743"; note "small subunit processome component; transcript variant X3"; orig_protein_id "gnl|WGS:JAAVVJ|G4P62_P012633"; orig_transcript_id "gnl|WGS:JAAVVJ|G4P62_T012633"; product "UTP6"; transcript_biotype "mRNA"; exon_number "14";
CM025017.1	Genbank	exon	40089724	40089903	.	+	.	gene_id "G4P62_007743"; transcript_id "gnl|WGS:JAAVVJ|G4P62_T012633"; gene "utp6"; locus_tag "G4P62_007743"; note "small subunit processome component; transcript variant X3"; orig_protein_id "gnl|WGS:JAAVVJ|G4P62_P012633"; orig_transcript_id "gnl|WGS:JAAVVJ|G4P62_T012633"; product "UTP6"; transcript_biotype "mRNA"; exon_number "15";
CM025017.1	Genbank	exon	40091078	40091158	.	+	.	gene_id "G4P62_007743"; transcript_id "gnl|WGS:JAAVVJ|G4P62_T012633"; gene "utp6"; locus_tag "G4P62_007743"; note "small subunit processome component; transcript variant X3"; orig_protein_id "gnl|WGS:JAAVVJ|G4P62_P012633"; orig_transcript_id "gnl|WGS:JAAVVJ|G4P62_T012633"; product "UTP6"; transcript_biotype "mRNA"; exon_number "16";
CM025017.1	Genbank	exon	40091227	40091336	.	+	.	gene_id "G4P62_007743"; transcript_id "gnl|WGS:JAAVVJ|G4P62_T012633"; gene "utp6"; locus_tag "G4P62_007743"; note "small subunit processome component; transcript variant X3"; orig_protein_id "gnl|WGS:JAAVVJ|G4P62_P012633"; orig_transcript_id "gnl|WGS:JAAVVJ|G4P62_T012633"; product "UTP6"; transcript_biotype "mRNA"; exon_number "17";
CM025017.1	Genbank	exon	40091457	40091523	.	+	.	gene_id "G4P62_007743"; transcript_id "gnl|WGS:JAAVVJ|G4P62_T012633"; gene "utp6"; locus_tag "G4P62_007743"; note "small subunit processome component; transcript variant X3"; orig_protein_id "gnl|WGS:JAAVVJ|G4P62_P012633"; orig_transcript_id "gnl|WGS:JAAVVJ|G4P62_T012633"; product "UTP6"; transcript_biotype "mRNA"; exon_number "18";
CM025017.1	Genbank	exon	40091671	40091743	.	+	.	gene_id "G4P62_007743"; transcript_id "gnl|WGS:JAAVVJ|G4P62_T012633"; gene "utp6"; locus_tag "G4P62_007743"; note "small subunit processome component; transcript variant X3"; orig_protein_id "gnl|WGS:JAAVVJ|G4P62_P012633"; orig_transcript_id "gnl|WGS:JAAVVJ|G4P62_T012633"; product "UTP6"; transcript_biotype "mRNA"; exon_number "19";
CM025017.1	Genbank	exon	40091924	40092759	.	+	.	gene_id "G4P62_007743"; transcript_id "gnl|WGS:JAAVVJ|G4P62_T012633"; gene "utp6"; locus_tag "G4P62_007743"; note "small subunit processome component; transcript variant X3"; orig_protein_id "gnl|WGS:JAAVVJ|G4P62_P012633"; orig_transcript_id "gnl|WGS:JAAVVJ|G4P62_T012633"; product "UTP6"; transcript_biotype "mRNA"; exon_number "20";
CM025017.1	Genbank	CDS	40084092	40084183	.	+	0	gene_id "G4P62_007743"; transcript_id "gnl|WGS:JAAVVJ|G4P62_T012633"; gbkey "CDS"; gene "utp6"; locus_tag "G4P62_007743"; orig_transcript_id "gnl|WGS:JAAVVJ|G4P62_T012633"; product "transcript variant X3"; protein_id "KAF7213115.1"; exon_number "2";
CM025017.1	Genbank	CDS	40084483	40084567	.	+	1	gene_id "G4P62_007743"; transcript_id "gnl|WGS:JAAVVJ|G4P62_T012633"; gbkey "CDS"; gene "utp6"; locus_tag "G4P62_007743"; orig_transcript_id "gnl|WGS:JAAVVJ|G4P62_T012633"; product "transcript variant X3"; protein_id "KAF7213115.1"; exon_number "3";
CM025017.1	Genbank	CDS	40084647	40084688	.	+	0	gene_id "G4P62_007743"; transcript_id "gnl|WGS:JAAVVJ|G4P62_T012633"; gbkey "CDS"; gene "utp6"; locus_tag "G4P62_007743"; orig_transcript_id "gnl|WGS:JAAVVJ|G4P62_T012633"; product "transcript variant X3"; protein_id "KAF7213115.1"; exon_number "4";
CM025017.1	Genbank	CDS	40084781	40084873	.	+	0	gene_id "G4P62_007743"; transcript_id "gnl|WGS:JAAVVJ|G4P62_T012633"; gbkey "CDS"; gene "utp6"; locus_tag "G4P62_007743"; orig_transcript_id "gnl|WGS:JAAVVJ|G4P62_T012633"; product "transcript variant X3"; protein_id "KAF7213115.1"; exon_number "5";
CM025017.1	Genbank	CDS	40085389	40085436	.	+	0	gene_id "G4P62_007743"; transcript_id "gnl|WGS:JAAVVJ|G4P62_T012633"; gbkey "CDS"; gene "utp6"; locus_tag "G4P62_007743"; orig_transcript_id "gnl|WGS:JAAVVJ|G4P62_T012633"; product "transcript variant X3"; protein_id "KAF7213115.1"; exon_number "6";
CM025017.1	Genbank	CDS	40085532	40085595	.	+	0	gene_id "G4P62_007743"; transcript_id "gnl|WGS:JAAVVJ|G4P62_T012633"; gbkey "CDS"; gene "utp6"; locus_tag "G4P62_007743"; orig_transcript_id "gnl|WGS:JAAVVJ|G4P62_T012633"; product "transcript variant X3"; protein_id "KAF7213115.1"; exon_number "7";
CM025017.1	Genbank	CDS	40085681	40085799	.	+	2	gene_id "G4P62_007743"; transcript_id "gnl|WGS:JAAVVJ|G4P62_T012633"; gbkey "CDS"; gene "utp6"; locus_tag "G4P62_007743"; orig_transcript_id "gnl|WGS:JAAVVJ|G4P62_T012633"; product "transcript variant X3"; protein_id "KAF7213115.1"; exon_number "8";
CM025017.1	Genbank	CDS	40085872	40085949	.	+	0	gene_id "G4P62_007743"; transcript_id "gnl|WGS:JAAVVJ|G4P62_T012633"; gbkey "CDS"; gene "utp6"; locus_tag "G4P62_007743"; orig_transcript_id "gnl|WGS:JAAVVJ|G4P62_T012633"; product "transcript variant X3"; protein_id "KAF7213115.1"; exon_number "9";
CM025017.1	Genbank	CDS	40086020	40086101	.	+	0	gene_id "G4P62_007743"; transcript_id "gnl|WGS:JAAVVJ|G4P62_T012633"; gbkey "CDS"; gene "utp6"; locus_tag "G4P62_007743"; orig_transcript_id "gnl|WGS:JAAVVJ|G4P62_T012633"; product "transcript variant X3"; protein_id "KAF7213115.1"; exon_number "10";
CM025017.1	Genbank	CDS	40086784	40086865	.	+	2	gene_id "G4P62_007743"; transcript_id "gnl|WGS:JAAVVJ|G4P62_T012633"; gbkey "CDS"; gene "utp6"; locus_tag "G4P62_007743"; orig_transcript_id "gnl|WGS:JAAVVJ|G4P62_T012633"; product "transcript variant X3"; protein_id "KAF7213115.1"; exon_number "11";
CM025017.1	Genbank	CDS	40086940	40087118	.	+	1	gene_id "G4P62_007743"; transcript_id "gnl|WGS:JAAVVJ|G4P62_T012633"; gbkey "CDS"; gene "utp6"; locus_tag "G4P62_007743"; orig_transcript_id "gnl|WGS:JAAVVJ|G4P62_T012633"; product "transcript variant X3"; protein_id "KAF7213115.1"; exon_number "12";
CM025017.1	Genbank	CDS	40087240	40087319	.	+	2	gene_id "G4P62_007743"; transcript_id "gnl|WGS:JAAVVJ|G4P62_T012633"; gbkey "CDS"; gene "utp6"; locus_tag "G4P62_007743"; orig_transcript_id "gnl|WGS:JAAVVJ|G4P62_T012633"; product "transcript variant X3"; protein_id "KAF7213115.1"; exon_number "13";
CM025017.1	Genbank	CDS	40087397	40087474	.	+	0	gene_id "G4P62_007743"; transcript_id "gnl|WGS:JAAVVJ|G4P62_T012633"; gbkey "CDS"; gene "utp6"; locus_tag "G4P62_007743"; orig_transcript_id "gnl|WGS:JAAVVJ|G4P62_T012633"; product "transcript variant X3"; protein_id "KAF7213115.1"; exon_number "14";
CM025017.1	Genbank	CDS	40089724	40089903	.	+	0	gene_id "G4P62_007743"; transcript_id "gnl|WGS:JAAVVJ|G4P62_T012633"; gbkey "CDS"; gene "utp6"; locus_tag "G4P62_007743"; orig_transcript_id "gnl|WGS:JAAVVJ|G4P62_T012633"; product "transcript variant X3"; protein_id "KAF7213115.1"; exon_number "15";
CM025017.1	Genbank	CDS	40091078	40091158	.	+	0	gene_id "G4P62_007743"; transcript_id "gnl|WGS:JAAVVJ|G4P62_T012633"; gbkey "CDS"; gene "utp6"; locus_tag "G4P62_007743"; orig_transcript_id "gnl|WGS:JAAVVJ|G4P62_T012633"; product "transcript variant X3"; protein_id "KAF7213115.1"; exon_number "16";
CM025017.1	Genbank	CDS	40091227	40091336	.	+	0	gene_id "G4P62_007743"; transcript_id "gnl|WGS:JAAVVJ|G4P62_T012633"; gbkey "CDS"; gene "utp6"; locus_tag "G4P62_007743"; orig_transcript_id "gnl|WGS:JAAVVJ|G4P62_T012633"; product "transcript variant X3"; protein_id "KAF7213115.1"; exon_number "17";
CM025017.1	Genbank	CDS	40091457	40091523	.	+	1	gene_id "G4P62_007743"; transcript_id "gnl|WGS:JAAVVJ|G4P62_T012633"; gbkey "CDS"; gene "utp6"; locus_tag "G4P62_007743"; orig_transcript_id "gnl|WGS:JAAVVJ|G4P62_T012633"; product "transcript variant X3"; protein_id "KAF7213115.1"; exon_number "18";
CM025017.1	Genbank	CDS	40091671	40091743	.	+	0	gene_id "G4P62_007743"; transcript_id "gnl|WGS:JAAVVJ|G4P62_T012633"; gbkey "CDS"; gene "utp6"; locus_tag "G4P62_007743"; orig_transcript_id "gnl|WGS:JAAVVJ|G4P62_T012633"; product "transcript variant X3"; protein_id "KAF7213115.1"; exon_number "19";
CM025017.1	Genbank	CDS	40091924	40092075	.	+	2	gene_id "G4P62_007743"; transcript_id "gnl|WGS:JAAVVJ|G4P62_T012633"; gbkey "CDS"; gene "utp6"; locus_tag "G4P62_007743"; orig_transcript_id "gnl|WGS:JAAVVJ|G4P62_T012633"; product "transcript variant X3"; protein_id "KAF7213115.1"; exon_number "20";
CM025017.1	Genbank	start_codon	40084092	40084094	.	+	0	gene_id "G4P62_007743"; transcript_id "gnl|WGS:JAAVVJ|G4P62_T012633"; gbkey "CDS"; gene "utp6"; locus_tag "G4P62_007743"; orig_transcript_id "gnl|WGS:JAAVVJ|G4P62_T012633"; product "transcript variant X3"; protein_id "KAF7213115.1"; exon_number "2";
CM025017.1	Genbank	stop_codon	40092076	40092078	.	+	0	gene_id "G4P62_007743"; transcript_id "gnl|WGS:JAAVVJ|G4P62_T012633"; gbkey "CDS"; gene "utp6"; locus_tag "G4P62_007743"; orig_transcript_id "gnl|WGS:JAAVVJ|G4P62_T012633"; product "transcript variant X3"; protein_id "KAF7213115.1"; exon_number "20";
CM025017.1	Genbank	transcript	40083926	40092759	.	+	.	gene_id "G4P62_007743"; transcript_id "gnl|WGS:JAAVVJ|G4P62_T012634"; gbkey "mRNA"; gene "utp6"; locus_tag "G4P62_007743"; note "small subunit processome component; transcript variant X2"; orig_protein_id "gnl|WGS:JAAVVJ|G4P62_P012634"; orig_transcript_id "gnl|WGS:JAAVVJ|G4P62_T012634"; product "UTP6"; transcript_biotype "mRNA";
CM025017.1	Genbank	exon	40083926	40084183	.	+	.	gene_id "G4P62_007743"; transcript_id "gnl|WGS:JAAVVJ|G4P62_T012634"; gene "utp6"; locus_tag "G4P62_007743"; note "small subunit processome component; transcript variant X2"; orig_protein_id "gnl|WGS:JAAVVJ|G4P62_P012634"; orig_transcript_id "gnl|WGS:JAAVVJ|G4P62_T012634"; product "UTP6"; transcript_biotype "mRNA"; exon_number "1";
CM025017.1	Genbank	exon	40084483	40084567	.	+	.	gene_id "G4P62_007743"; transcript_id "gnl|WGS:JAAVVJ|G4P62_T012634"; gene "utp6"; locus_tag "G4P62_007743"; note "small subunit processome component; transcript variant X2"; orig_protein_id "gnl|WGS:JAAVVJ|G4P62_P012634"; orig_transcript_id "gnl|WGS:JAAVVJ|G4P62_T012634"; product "UTP6"; transcript_biotype "mRNA"; exon_number "2";
CM025017.1	Genbank	exon	40084647	40084688	.	+	.	gene_id "G4P62_007743"; transcript_id "gnl|WGS:JAAVVJ|G4P62_T012634"; gene "utp6"; locus_tag "G4P62_007743"; note "small subunit processome component; transcript variant X2"; orig_protein_id "gnl|WGS:JAAVVJ|G4P62_P012634"; orig_transcript_id "gnl|WGS:JAAVVJ|G4P62_T012634"; product "UTP6"; transcript_biotype "mRNA"; exon_number "3";
CM025017.1	Genbank	exon	40084781	40084873	.	+	.	gene_id "G4P62_007743"; transcript_id "gnl|WGS:JAAVVJ|G4P62_T012634"; gene "utp6"; locus_tag "G4P62_007743"; note "small subunit processome component; transcript variant X2"; orig_protein_id "gnl|WGS:JAAVVJ|G4P62_P012634"; orig_transcript_id "gnl|WGS:JAAVVJ|G4P62_T012634"; product "UTP6"; transcript_biotype "mRNA"; exon_number "4";
CM025017.1	Genbank	exon	40085389	40085436	.	+	.	gene_id "G4P62_007743"; transcript_id "gnl|WGS:JAAVVJ|G4P62_T012634"; gene "utp6"; locus_tag "G4P62_007743"; note "small subunit processome component; transcript variant X2"; orig_protein_id "gnl|WGS:JAAVVJ|G4P62_P012634"; orig_transcript_id "gnl|WGS:JAAVVJ|G4P62_T012634"; product "UTP6"; transcript_biotype "mRNA"; exon_number "5";
CM025017.1	Genbank	exon	40085532	40085595	.	+	.	gene_id "G4P62_007743"; transcript_id "gnl|WGS:JAAVVJ|G4P62_T012634"; gene "utp6"; locus_tag "G4P62_007743"; note "small subunit processome component; transcript variant X2"; orig_protein_id "gnl|WGS:JAAVVJ|G4P62_P012634"; orig_transcript_id "gnl|WGS:JAAVVJ|G4P62_T012634"; product "UTP6"; transcript_biotype "mRNA"; exon_number "6";
CM025017.1	Genbank	exon	40085681	40085799	.	+	.	gene_id "G4P62_007743"; transcript_id "gnl|WGS:JAAVVJ|G4P62_T012634"; gene "utp6"; locus_tag "G4P62_007743"; note "small subunit processome component; transcript variant X2"; orig_protein_id "gnl|WGS:JAAVVJ|G4P62_P012634"; orig_transcript_id "gnl|WGS:JAAVVJ|G4P62_T012634"; product "UTP6"; transcript_biotype "mRNA"; exon_number "7";
CM025017.1	Genbank	exon	40085872	40085949	.	+	.	gene_id "G4P62_007743"; transcript_id "gnl|WGS:JAAVVJ|G4P62_T012634"; gene "utp6"; locus_tag "G4P62_007743"; note "small subunit processome component; transcript variant X2"; orig_protein_id "gnl|WGS:JAAVVJ|G4P62_P012634"; orig_transcript_id "gnl|WGS:JAAVVJ|G4P62_T012634"; product "UTP6"; transcript_biotype "mRNA"; exon_number "8";
CM025017.1	Genbank	exon	40086020	40086101	.	+	.	gene_id "G4P62_007743"; transcript_id "gnl|WGS:JAAVVJ|G4P62_T012634"; gene "utp6"; locus_tag "G4P62_007743"; note "small subunit processome component; transcript variant X2"; orig_protein_id "gnl|WGS:JAAVVJ|G4P62_P012634"; orig_transcript_id "gnl|WGS:JAAVVJ|G4P62_T012634"; product "UTP6"; transcript_biotype "mRNA"; exon_number "9";
CM025017.1	Genbank	exon	40086784	40086865	.	+	.	gene_id "G4P62_007743"; transcript_id "gnl|WGS:JAAVVJ|G4P62_T012634"; gene "utp6"; locus_tag "G4P62_007743"; note "small subunit processome component; transcript variant X2"; orig_protein_id "gnl|WGS:JAAVVJ|G4P62_P012634"; orig_transcript_id "gnl|WGS:JAAVVJ|G4P62_T012634"; product "UTP6"; transcript_biotype "mRNA"; exon_number "10";
CM025017.1	Genbank	exon	40086940	40087133	.	+	.	gene_id "G4P62_007743"; transcript_id "gnl|WGS:JAAVVJ|G4P62_T012634"; gene "utp6"; locus_tag "G4P62_007743"; note "small subunit processome component; transcript variant X2"; orig_protein_id "gnl|WGS:JAAVVJ|G4P62_P012634"; orig_transcript_id "gnl|WGS:JAAVVJ|G4P62_T012634"; product "UTP6"; transcript_biotype "mRNA"; exon_number "11";
CM025017.1	Genbank	exon	40087240	40087319	.	+	.	gene_id "G4P62_007743"; transcript_id "gnl|WGS:JAAVVJ|G4P62_T012634"; gene "utp6"; locus_tag "G4P62_007743"; note "small subunit processome component; transcript variant X2"; orig_protein_id "gnl|WGS:JAAVVJ|G4P62_P012634"; orig_transcript_id "gnl|WGS:JAAVVJ|G4P62_T012634"; product "UTP6"; transcript_biotype "mRNA"; exon_number "12";
CM025017.1	Genbank	exon	40087397	40087474	.	+	.	gene_id "G4P62_007743"; transcript_id "gnl|WGS:JAAVVJ|G4P62_T012634"; gene "utp6"; locus_tag "G4P62_007743"; note "small subunit processome component; transcript variant X2"; orig_protein_id "gnl|WGS:JAAVVJ|G4P62_P012634"; orig_transcript_id "gnl|WGS:JAAVVJ|G4P62_T012634"; product "UTP6"; transcript_biotype "mRNA"; exon_number "13";
CM025017.1	Genbank	exon	40089724	40089903	.	+	.	gene_id "G4P62_007743"; transcript_id "gnl|WGS:JAAVVJ|G4P62_T012634"; gene "utp6"; locus_tag "G4P62_007743"; note "small subunit processome component; transcript variant X2"; orig_protein_id "gnl|WGS:JAAVVJ|G4P62_P012634"; orig_transcript_id "gnl|WGS:JAAVVJ|G4P62_T012634"; product "UTP6"; transcript_biotype "mRNA"; exon_number "14";
CM025017.1	Genbank	exon	40091078	40091158	.	+	.	gene_id "G4P62_007743"; transcript_id "gnl|WGS:JAAVVJ|G4P62_T012634"; gene "utp6"; locus_tag "G4P62_007743"; note "small subunit processome component; transcript variant X2"; orig_protein_id "gnl|WGS:JAAVVJ|G4P62_P012634"; orig_transcript_id "gnl|WGS:JAAVVJ|G4P62_T012634"; product "UTP6"; transcript_biotype "mRNA"; exon_number "15";
CM025017.1	Genbank	exon	40091227	40091336	.	+	.	gene_id "G4P62_007743"; transcript_id "gnl|WGS:JAAVVJ|G4P62_T012634"; gene "utp6"; locus_tag "G4P62_007743"; note "small subunit processome component; transcript variant X2"; orig_protein_id "gnl|WGS:JAAVVJ|G4P62_P012634"; orig_transcript_id "gnl|WGS:JAAVVJ|G4P62_T012634"; product "UTP6"; transcript_biotype "mRNA"; exon_number "16";
CM025017.1	Genbank	exon	40091457	40091523	.	+	.	gene_id "G4P62_007743"; transcript_id "gnl|WGS:JAAVVJ|G4P62_T012634"; gene "utp6"; locus_tag "G4P62_007743"; note "small subunit processome component; transcript variant X2"; orig_protein_id "gnl|WGS:JAAVVJ|G4P62_P012634"; orig_transcript_id "gnl|WGS:JAAVVJ|G4P62_T012634"; product "UTP6"; transcript_biotype "mRNA"; exon_number "17";
CM025017.1	Genbank	exon	40091671	40091743	.	+	.	gene_id "G4P62_007743"; transcript_id "gnl|WGS:JAAVVJ|G4P62_T012634"; gene "utp6"; locus_tag "G4P62_007743"; note "small subunit processome component; transcript variant X2"; orig_protein_id "gnl|WGS:JAAVVJ|G4P62_P012634"; orig_transcript_id "gnl|WGS:JAAVVJ|G4P62_T012634"; product "UTP6"; transcript_biotype "mRNA"; exon_number "18";
CM025017.1	Genbank	exon	40091924	40092759	.	+	.	gene_id "G4P62_007743"; transcript_id "gnl|WGS:JAAVVJ|G4P62_T012634"; gene "utp6"; locus_tag "G4P62_007743"; note "small subunit processome component; transcript variant X2"; orig_protein_id "gnl|WGS:JAAVVJ|G4P62_P012634"; orig_transcript_id "gnl|WGS:JAAVVJ|G4P62_T012634"; product "UTP6"; transcript_biotype "mRNA"; exon_number "19";
CM025017.1	Genbank	CDS	40084092	40084183	.	+	0	gene_id "G4P62_007743"; transcript_id "gnl|WGS:JAAVVJ|G4P62_T012634"; gbkey "CDS"; gene "utp6"; locus_tag "G4P62_007743"; orig_transcript_id "gnl|WGS:JAAVVJ|G4P62_T012634"; product "transcript variant X2"; protein_id "KAF7213116.1"; exon_number "1";
CM025017.1	Genbank	CDS	40084483	40084567	.	+	1	gene_id "G4P62_007743"; transcript_id "gnl|WGS:JAAVVJ|G4P62_T012634"; gbkey "CDS"; gene "utp6"; locus_tag "G4P62_007743"; orig_transcript_id "gnl|WGS:JAAVVJ|G4P62_T012634"; product "transcript variant X2"; protein_id "KAF7213116.1"; exon_number "2";
CM025017.1	Genbank	CDS	40084647	40084688	.	+	0	gene_id "G4P62_007743"; transcript_id "gnl|WGS:JAAVVJ|G4P62_T012634"; gbkey "CDS"; gene "utp6"; locus_tag "G4P62_007743"; orig_transcript_id "gnl|WGS:JAAVVJ|G4P62_T012634"; product "transcript variant X2"; protein_id "KAF7213116.1"; exon_number "3";
CM025017.1	Genbank	CDS	40084781	40084873	.	+	0	gene_id "G4P62_007743"; transcript_id "gnl|WGS:JAAVVJ|G4P62_T012634"; gbkey "CDS"; gene "utp6"; locus_tag "G4P62_007743"; orig_transcript_id "gnl|WGS:JAAVVJ|G4P62_T012634"; product "transcript variant X2"; protein_id "KAF7213116.1"; exon_number "4";
CM025017.1	Genbank	CDS	40085389	40085436	.	+	0	gene_id "G4P62_007743"; transcript_id "gnl|WGS:JAAVVJ|G4P62_T012634"; gbkey "CDS"; gene "utp6"; locus_tag "G4P62_007743"; orig_transcript_id "gnl|WGS:JAAVVJ|G4P62_T012634"; product "transcript variant X2"; protein_id "KAF7213116.1"; exon_number "5";
CM025017.1	Genbank	CDS	40085532	40085595	.	+	0	gene_id "G4P62_007743"; transcript_id "gnl|WGS:JAAVVJ|G4P62_T012634"; gbkey "CDS"; gene "utp6"; locus_tag "G4P62_007743"; orig_transcript_id "gnl|WGS:JAAVVJ|G4P62_T012634"; product "transcript variant X2"; protein_id "KAF7213116.1"; exon_number "6";
CM025017.1	Genbank	CDS	40085681	40085799	.	+	2	gene_id "G4P62_007743"; transcript_id "gnl|WGS:JAAVVJ|G4P62_T012634"; gbkey "CDS"; gene "utp6"; locus_tag "G4P62_007743"; orig_transcript_id "gnl|WGS:JAAVVJ|G4P62_T012634"; product "transcript variant X2"; protein_id "KAF7213116.1"; exon_number "7";
CM025017.1	Genbank	CDS	40085872	40085949	.	+	0	gene_id "G4P62_007743"; transcript_id "gnl|WGS:JAAVVJ|G4P62_T012634"; gbkey "CDS"; gene "utp6"; locus_tag "G4P62_007743"; orig_transcript_id "gnl|WGS:JAAVVJ|G4P62_T012634"; product "transcript variant X2"; protein_id "KAF7213116.1"; exon_number "8";
CM025017.1	Genbank	CDS	40086020	40086101	.	+	0	gene_id "G4P62_007743"; transcript_id "gnl|WGS:JAAVVJ|G4P62_T012634"; gbkey "CDS"; gene "utp6"; locus_tag "G4P62_007743"; orig_transcript_id "gnl|WGS:JAAVVJ|G4P62_T012634"; product "transcript variant X2"; protein_id "KAF7213116.1"; exon_number "9";
CM025017.1	Genbank	CDS	40086784	40086865	.	+	2	gene_id "G4P62_007743"; transcript_id "gnl|WGS:JAAVVJ|G4P62_T012634"; gbkey "CDS"; gene "utp6"; locus_tag "G4P62_007743"; orig_transcript_id "gnl|WGS:JAAVVJ|G4P62_T012634"; product "transcript variant X2"; protein_id "KAF7213116.1"; exon_number "10";
CM025017.1	Genbank	CDS	40086940	40087133	.	+	1	gene_id "G4P62_007743"; transcript_id "gnl|WGS:JAAVVJ|G4P62_T012634"; gbkey "CDS"; gene "utp6"; locus_tag "G4P62_007743"; orig_transcript_id "gnl|WGS:JAAVVJ|G4P62_T012634"; product "transcript variant X2"; protein_id "KAF7213116.1"; exon_number "11";
CM025017.1	Genbank	CDS	40087240	40087319	.	+	2	gene_id "G4P62_007743"; transcript_id "gnl|WGS:JAAVVJ|G4P62_T012634"; gbkey "CDS"; gene "utp6"; locus_tag "G4P62_007743"; orig_transcript_id "gnl|WGS:JAAVVJ|G4P62_T012634"; product "transcript variant X2"; protein_id "KAF7213116.1"; exon_number "12";
CM025017.1	Genbank	CDS	40087397	40087474	.	+	0	gene_id "G4P62_007743"; transcript_id "gnl|WGS:JAAVVJ|G4P62_T012634"; gbkey "CDS"; gene "utp6"; locus_tag "G4P62_007743"; orig_transcript_id "gnl|WGS:JAAVVJ|G4P62_T012634"; product "transcript variant X2"; protein_id "KAF7213116.1"; exon_number "13";
CM025017.1	Genbank	CDS	40089724	40089903	.	+	0	gene_id "G4P62_007743"; transcript_id "gnl|WGS:JAAVVJ|G4P62_T012634"; gbkey "CDS"; gene "utp6"; locus_tag "G4P62_007743"; orig_transcript_id "gnl|WGS:JAAVVJ|G4P62_T012634"; product "transcript variant X2"; protein_id "KAF7213116.1"; exon_number "14";
CM025017.1	Genbank	CDS	40091078	40091158	.	+	0	gene_id "G4P62_007743"; transcript_id "gnl|WGS:JAAVVJ|G4P62_T012634"; gbkey "CDS"; gene "utp6"; locus_tag "G4P62_007743"; orig_transcript_id "gnl|WGS:JAAVVJ|G4P62_T012634"; product "transcript variant X2"; protein_id "KAF7213116.1"; exon_number "15";
CM025017.1	Genbank	CDS	40091227	40091336	.	+	0	gene_id "G4P62_007743"; transcript_id "gnl|WGS:JAAVVJ|G4P62_T012634"; gbkey "CDS"; gene "utp6"; locus_tag "G4P62_007743"; orig_transcript_id "gnl|WGS:JAAVVJ|G4P62_T012634"; product "transcript variant X2"; protein_id "KAF7213116.1"; exon_number "16";
CM025017.1	Genbank	CDS	40091457	40091523	.	+	1	gene_id "G4P62_007743"; transcript_id "gnl|WGS:JAAVVJ|G4P62_T012634"; gbkey "CDS"; gene "utp6"; locus_tag "G4P62_007743"; orig_transcript_id "gnl|WGS:JAAVVJ|G4P62_T012634"; product "transcript variant X2"; protein_id "KAF7213116.1"; exon_number "17";
CM025017.1	Genbank	CDS	40091671	40091743	.	+	0	gene_id "G4P62_007743"; transcript_id "gnl|WGS:JAAVVJ|G4P62_T012634"; gbkey "CDS"; gene "utp6"; locus_tag "G4P62_007743"; orig_transcript_id "gnl|WGS:JAAVVJ|G4P62_T012634"; product "transcript variant X2"; protein_id "KAF7213116.1"; exon_number "18";
CM025017.1	Genbank	CDS	40091924	40092075	.	+	2	gene_id "G4P62_007743"; transcript_id "gnl|WGS:JAAVVJ|G4P62_T012634"; gbkey "CDS"; gene "utp6"; locus_tag "G4P62_007743"; orig_transcript_id "gnl|WGS:JAAVVJ|G4P62_T012634"; product "transcript variant X2"; protein_id "KAF7213116.1"; exon_number "19";
CM025017.1	Genbank	start_codon	40084092	40084094	.	+	0	gene_id "G4P62_007743"; transcript_id "gnl|WGS:JAAVVJ|G4P62_T012634"; gbkey "CDS"; gene "utp6"; locus_tag "G4P62_007743"; orig_transcript_id "gnl|WGS:JAAVVJ|G4P62_T012634"; product "transcript variant X2"; protein_id "KAF7213116.1"; exon_number "1";
CM025017.1	Genbank	stop_codon	40092076	40092078	.	+	0	gene_id "G4P62_007743"; transcript_id "gnl|WGS:JAAVVJ|G4P62_T012634"; gbkey "CDS"; gene "utp6"; locus_tag "G4P62_007743"; orig_transcript_id "gnl|WGS:JAAVVJ|G4P62_T012634"; product "transcript variant X2"; protein_id "KAF7213116.1"; exon_number "19";
CM025017.1	Genbank	gene	40200567	40206713	.	-	.	gene_id "G4P62_007744"; transcript_id ""; description "uncharacterized protein LOC107382216"; gbkey "Gene"; gene_biotype "protein_coding"; locus_tag "G4P62_007744"; note "LOC107382216";
CM025017.1	Genbank	transcript	40200567	40206713	.	-	.	gene_id "G4P62_007744"; transcript_id "gnl|WGS:JAAVVJ|G4P62_T012635"; gbkey "mRNA"; locus_tag "G4P62_007744"; orig_protein_id "gnl|WGS:JAAVVJ|G4P62_P012635"; orig_transcript_id "gnl|WGS:JAAVVJ|G4P62_T012635"; product "putative LOC107382216-like protein"; transcript_biotype "mRNA";
CM025017.1	Genbank	exon	40204868	40206713	.	-	.	gene_id "G4P62_007744"; transcript_id "gnl|WGS:JAAVVJ|G4P62_T012635"; locus_tag "G4P62_007744"; orig_protein_id "gnl|WGS:JAAVVJ|G4P62_P012635"; orig_transcript_id "gnl|WGS:JAAVVJ|G4P62_T012635"; product "putative LOC107382216-like protein"; transcript_biotype "mRNA"; exon_number "1";
CM025017.1	Genbank	exon	40202948	40203422	.	-	.	gene_id "G4P62_007744"; transcript_id "gnl|WGS:JAAVVJ|G4P62_T012635"; locus_tag "G4P62_007744"; orig_protein_id "gnl|WGS:JAAVVJ|G4P62_P012635"; orig_transcript_id "gnl|WGS:JAAVVJ|G4P62_T012635"; product "putative LOC107382216-like protein"; transcript_biotype "mRNA"; exon_number "2";
CM025017.1	Genbank	exon	40202668	40202801	.	-	.	gene_id "G4P62_007744"; transcript_id "gnl|WGS:JAAVVJ|G4P62_T012635"; locus_tag "G4P62_007744"; orig_protein_id "gnl|WGS:JAAVVJ|G4P62_P012635"; orig_transcript_id "gnl|WGS:JAAVVJ|G4P62_T012635"; product "putative LOC107382216-like protein"; transcript_biotype "mRNA"; exon_number "3";
CM025017.1	Genbank	exon	40200567	40201347	.	-	.	gene_id "G4P62_007744"; transcript_id "gnl|WGS:JAAVVJ|G4P62_T012635"; locus_tag "G4P62_007744"; orig_protein_id "gnl|WGS:JAAVVJ|G4P62_P012635"; orig_transcript_id "gnl|WGS:JAAVVJ|G4P62_T012635"; product "putative LOC107382216-like protein"; transcript_biotype "mRNA"; exon_number "4";
CM025017.1	Genbank	CDS	40202948	40203414	.	-	0	gene_id "G4P62_007744"; transcript_id "gnl|WGS:JAAVVJ|G4P62_T012635"; gbkey "CDS"; locus_tag "G4P62_007744"; orig_transcript_id "gnl|WGS:JAAVVJ|G4P62_T012635"; product "putative LOC107382216-like protein"; protein_id "KAF7213117.1"; exon_number "2";
CM025017.1	Genbank	CDS	40202668	40202801	.	-	1	gene_id "G4P62_007744"; transcript_id "gnl|WGS:JAAVVJ|G4P62_T012635"; gbkey "CDS"; locus_tag "G4P62_007744"; orig_transcript_id "gnl|WGS:JAAVVJ|G4P62_T012635"; product "putative LOC107382216-like protein"; protein_id "KAF7213117.1"; exon_number "3";
CM025017.1	Genbank	CDS	40201178	40201347	.	-	2	gene_id "G4P62_007744"; transcript_id "gnl|WGS:JAAVVJ|G4P62_T012635"; gbkey "CDS"; locus_tag "G4P62_007744"; orig_transcript_id "gnl|WGS:JAAVVJ|G4P62_T012635"; product "putative LOC107382216-like protein"; protein_id "KAF7213117.1"; exon_number "4";
CM025017.1	Genbank	start_codon	40203412	40203414	.	-	0	gene_id "G4P62_007744"; transcript_id "gnl|WGS:JAAVVJ|G4P62_T012635"; gbkey "CDS"; locus_tag "G4P62_007744"; orig_transcript_id "gnl|WGS:JAAVVJ|G4P62_T012635"; product "putative LOC107382216-like protein"; protein_id "KAF7213117.1"; exon_number "2";
CM025017.1	Genbank	stop_codon	40201175	40201177	.	-	0	gene_id "G4P62_007744"; transcript_id "gnl|WGS:JAAVVJ|G4P62_T012635"; gbkey "CDS"; locus_tag "G4P62_007744"; orig_transcript_id "gnl|WGS:JAAVVJ|G4P62_T012635"; product "putative LOC107382216-like protein"; protein_id "KAF7213117.1"; exon_number "4";
CM025017.1	Genbank	gene	40209574	40258177	.	-	.	gene_id "G4P62_007745"; transcript_id ""; description "rab11 family-interacting protein 4"; gbkey "Gene"; gene "rab11fip4"; gene_biotype "protein_coding"; locus_tag "G4P62_007745";
CM025017.1	Genbank	transcript	40209574	40258177	.	-	.	gene_id "G4P62_007745"; transcript_id "gnl|WGS:JAAVVJ|G4P62_T012636"; gbkey "mRNA"; gene "rab11fip4"; locus_tag "G4P62_007745"; orig_protein_id "gnl|WGS:JAAVVJ|G4P62_P012636"; orig_transcript_id "gnl|WGS:JAAVVJ|G4P62_T012636"; product "RAB11 family interacting protein 4 (class II)"; transcript_biotype "mRNA";
CM025017.1	Genbank	exon	40257728	40258177	.	-	.	gene_id "G4P62_007745"; transcript_id "gnl|WGS:JAAVVJ|G4P62_T012636"; gene "rab11fip4"; locus_tag "G4P62_007745"; orig_protein_id "gnl|WGS:JAAVVJ|G4P62_P012636"; orig_transcript_id "gnl|WGS:JAAVVJ|G4P62_T012636"; product "RAB11 family interacting protein 4 (class II)"; transcript_biotype "mRNA"; exon_number "1";
CM025017.1	Genbank	exon	40236426	40236667	.	-	.	gene_id "G4P62_007745"; transcript_id "gnl|WGS:JAAVVJ|G4P62_T012636"; gene "rab11fip4"; locus_tag "G4P62_007745"; orig_protein_id "gnl|WGS:JAAVVJ|G4P62_P012636"; orig_transcript_id "gnl|WGS:JAAVVJ|G4P62_T012636"; product "RAB11 family interacting protein 4 (class II)"; transcript_biotype "mRNA"; exon_number "2";
CM025017.1	Genbank	exon	40235867	40236052	.	-	.	gene_id "G4P62_007745"; transcript_id "gnl|WGS:JAAVVJ|G4P62_T012636"; gene "rab11fip4"; locus_tag "G4P62_007745"; orig_protein_id "gnl|WGS:JAAVVJ|G4P62_P012636"; orig_transcript_id "gnl|WGS:JAAVVJ|G4P62_T012636"; product "RAB11 family interacting protein 4 (class II)"; transcript_biotype "mRNA"; exon_number "3";
CM025017.1	Genbank	exon	40230408	40230542	.	-	.	gene_id "G4P62_007745"; transcript_id "gnl|WGS:JAAVVJ|G4P62_T012636"; gene "rab11fip4"; locus_tag "G4P62_007745"; orig_protein_id "gnl|WGS:JAAVVJ|G4P62_P012636"; orig_transcript_id "gnl|WGS:JAAVVJ|G4P62_T012636"; product "RAB11 family interacting protein 4 (class II)"; transcript_biotype "mRNA"; exon_number "4";
CM025017.1	Genbank	exon	40224868	40225003	.	-	.	gene_id "G4P62_007745"; transcript_id "gnl|WGS:JAAVVJ|G4P62_T012636"; gene "rab11fip4"; locus_tag "G4P62_007745"; orig_protein_id "gnl|WGS:JAAVVJ|G4P62_P012636"; orig_transcript_id "gnl|WGS:JAAVVJ|G4P62_T012636"; product "RAB11 family interacting protein 4 (class II)"; transcript_biotype "mRNA"; exon_number "5";
CM025017.1	Genbank	exon	40222545	40222648	.	-	.	gene_id "G4P62_007745"; transcript_id "gnl|WGS:JAAVVJ|G4P62_T012636"; gene "rab11fip4"; locus_tag "G4P62_007745"; orig_protein_id "gnl|WGS:JAAVVJ|G4P62_P012636"; orig_transcript_id "gnl|WGS:JAAVVJ|G4P62_T012636"; product "RAB11 family interacting protein 4 (class II)"; transcript_biotype "mRNA"; exon_number "6";
CM025017.1	Genbank	exon	40222313	40222453	.	-	.	gene_id "G4P62_007745"; transcript_id "gnl|WGS:JAAVVJ|G4P62_T012636"; gene "rab11fip4"; locus_tag "G4P62_007745"; orig_protein_id "gnl|WGS:JAAVVJ|G4P62_P012636"; orig_transcript_id "gnl|WGS:JAAVVJ|G4P62_T012636"; product "RAB11 family interacting protein 4 (class II)"; transcript_biotype "mRNA"; exon_number "7";
CM025017.1	Genbank	exon	40222092	40222173	.	-	.	gene_id "G4P62_007745"; transcript_id "gnl|WGS:JAAVVJ|G4P62_T012636"; gene "rab11fip4"; locus_tag "G4P62_007745"; orig_protein_id "gnl|WGS:JAAVVJ|G4P62_P012636"; orig_transcript_id "gnl|WGS:JAAVVJ|G4P62_T012636"; product "RAB11 family interacting protein 4 (class II)"; transcript_biotype "mRNA"; exon_number "8";
CM025017.1	Genbank	exon	40221224	40221361	.	-	.	gene_id "G4P62_007745"; transcript_id "gnl|WGS:JAAVVJ|G4P62_T012636"; gene "rab11fip4"; locus_tag "G4P62_007745"; orig_protein_id "gnl|WGS:JAAVVJ|G4P62_P012636"; orig_transcript_id "gnl|WGS:JAAVVJ|G4P62_T012636"; product "RAB11 family interacting protein 4 (class II)"; transcript_biotype "mRNA"; exon_number "9";
CM025017.1	Genbank	exon	40220924	40221082	.	-	.	gene_id "G4P62_007745"; transcript_id "gnl|WGS:JAAVVJ|G4P62_T012636"; gene "rab11fip4"; locus_tag "G4P62_007745"; orig_protein_id "gnl|WGS:JAAVVJ|G4P62_P012636"; orig_transcript_id "gnl|WGS:JAAVVJ|G4P62_T012636"; product "RAB11 family interacting protein 4 (class II)"; transcript_biotype "mRNA"; exon_number "10";
CM025017.1	Genbank	exon	40216139	40216282	.	-	.	gene_id "G4P62_007745"; transcript_id "gnl|WGS:JAAVVJ|G4P62_T012636"; gene "rab11fip4"; locus_tag "G4P62_007745"; orig_protein_id "gnl|WGS:JAAVVJ|G4P62_P012636"; orig_transcript_id "gnl|WGS:JAAVVJ|G4P62_T012636"; product "RAB11 family interacting protein 4 (class II)"; transcript_biotype "mRNA"; exon_number "11";
CM025017.1	Genbank	exon	40209574	40210369	.	-	.	gene_id "G4P62_007745"; transcript_id "gnl|WGS:JAAVVJ|G4P62_T012636"; gene "rab11fip4"; locus_tag "G4P62_007745"; orig_protein_id "gnl|WGS:JAAVVJ|G4P62_P012636"; orig_transcript_id "gnl|WGS:JAAVVJ|G4P62_T012636"; product "RAB11 family interacting protein 4 (class II)"; transcript_biotype "mRNA"; exon_number "12";
CM025017.1	Genbank	CDS	40257728	40257805	.	-	0	gene_id "G4P62_007745"; transcript_id "gnl|WGS:JAAVVJ|G4P62_T012636"; gbkey "CDS"; gene "rab11fip4"; locus_tag "G4P62_007745"; orig_transcript_id "gnl|WGS:JAAVVJ|G4P62_T012636"; product "RAB11 family interacting protein 4 (class II)"; protein_id "KAF7213118.1"; exon_number "1";
CM025017.1	Genbank	CDS	40236426	40236667	.	-	0	gene_id "G4P62_007745"; transcript_id "gnl|WGS:JAAVVJ|G4P62_T012636"; gbkey "CDS"; gene "rab11fip4"; locus_tag "G4P62_007745"; orig_transcript_id "gnl|WGS:JAAVVJ|G4P62_T012636"; product "RAB11 family interacting protein 4 (class II)"; protein_id "KAF7213118.1"; exon_number "2";
CM025017.1	Genbank	CDS	40235867	40236052	.	-	1	gene_id "G4P62_007745"; transcript_id "gnl|WGS:JAAVVJ|G4P62_T012636"; gbkey "CDS"; gene "rab11fip4"; locus_tag "G4P62_007745"; orig_transcript_id "gnl|WGS:JAAVVJ|G4P62_T012636"; product "RAB11 family interacting protein 4 (class II)"; protein_id "KAF7213118.1"; exon_number "3";
CM025017.1	Genbank	CDS	40230408	40230542	.	-	1	gene_id "G4P62_007745"; transcript_id "gnl|WGS:JAAVVJ|G4P62_T012636"; gbkey "CDS"; gene "rab11fip4"; locus_tag "G4P62_007745"; orig_transcript_id "gnl|WGS:JAAVVJ|G4P62_T012636"; product "RAB11 family interacting protein 4 (class II)"; protein_id "KAF7213118.1"; exon_number "4";
CM025017.1	Genbank	CDS	40224868	40225003	.	-	1	gene_id "G4P62_007745"; transcript_id "gnl|WGS:JAAVVJ|G4P62_T012636"; gbkey "CDS"; gene "rab11fip4"; locus_tag "G4P62_007745"; orig_transcript_id "gnl|WGS:JAAVVJ|G4P62_T012636"; product "RAB11 family interacting protein 4 (class II)"; protein_id "KAF7213118.1"; exon_number "5";
CM025017.1	Genbank	CDS	40222545	40222648	.	-	0	gene_id "G4P62_007745"; transcript_id "gnl|WGS:JAAVVJ|G4P62_T012636"; gbkey "CDS"; gene "rab11fip4"; locus_tag "G4P62_007745"; orig_transcript_id "gnl|WGS:JAAVVJ|G4P62_T012636"; product "RAB11 family interacting protein 4 (class II)"; protein_id "KAF7213118.1"; exon_number "6";
CM025017.1	Genbank	CDS	40222313	40222453	.	-	1	gene_id "G4P62_007745"; transcript_id "gnl|WGS:JAAVVJ|G4P62_T012636"; gbkey "CDS"; gene "rab11fip4"; locus_tag "G4P62_007745"; orig_transcript_id "gnl|WGS:JAAVVJ|G4P62_T012636"; product "RAB11 family interacting protein 4 (class II)"; protein_id "KAF7213118.1"; exon_number "7";
CM025017.1	Genbank	CDS	40222092	40222173	.	-	1	gene_id "G4P62_007745"; transcript_id "gnl|WGS:JAAVVJ|G4P62_T012636"; gbkey "CDS"; gene "rab11fip4"; locus_tag "G4P62_007745"; orig_transcript_id "gnl|WGS:JAAVVJ|G4P62_T012636"; product "RAB11 family interacting protein 4 (class II)"; protein_id "KAF7213118.1"; exon_number "8";
CM025017.1	Genbank	CDS	40221224	40221361	.	-	0	gene_id "G4P62_007745"; transcript_id "gnl|WGS:JAAVVJ|G4P62_T012636"; gbkey "CDS"; gene "rab11fip4"; locus_tag "G4P62_007745"; orig_transcript_id "gnl|WGS:JAAVVJ|G4P62_T012636"; product "RAB11 family interacting protein 4 (class II)"; protein_id "KAF7213118.1"; exon_number "9";
CM025017.1	Genbank	CDS	40220924	40221082	.	-	0	gene_id "G4P62_007745"; transcript_id "gnl|WGS:JAAVVJ|G4P62_T012636"; gbkey "CDS"; gene "rab11fip4"; locus_tag "G4P62_007745"; orig_transcript_id "gnl|WGS:JAAVVJ|G4P62_T012636"; product "RAB11 family interacting protein 4 (class II)"; protein_id "KAF7213118.1"; exon_number "10";
CM025017.1	Genbank	CDS	40216139	40216282	.	-	0	gene_id "G4P62_007745"; transcript_id "gnl|WGS:JAAVVJ|G4P62_T012636"; gbkey "CDS"; gene "rab11fip4"; locus_tag "G4P62_007745"; orig_transcript_id "gnl|WGS:JAAVVJ|G4P62_T012636"; product "RAB11 family interacting protein 4 (class II)"; protein_id "KAF7213118.1"; exon_number "11";
CM025017.1	Genbank	CDS	40210256	40210369	.	-	0	gene_id "G4P62_007745"; transcript_id "gnl|WGS:JAAVVJ|G4P62_T012636"; gbkey "CDS"; gene "rab11fip4"; locus_tag "G4P62_007745"; orig_transcript_id "gnl|WGS:JAAVVJ|G4P62_T012636"; product "RAB11 family interacting protein 4 (class II)"; protein_id "KAF7213118.1"; exon_number "12";
CM025017.1	Genbank	start_codon	40257803	40257805	.	-	0	gene_id "G4P62_007745"; transcript_id "gnl|WGS:JAAVVJ|G4P62_T012636"; gbkey "CDS"; gene "rab11fip4"; locus_tag "G4P62_007745"; orig_transcript_id "gnl|WGS:JAAVVJ|G4P62_T012636"; product "RAB11 family interacting protein 4 (class II)"; protein_id "KAF7213118.1"; exon_number "1";
CM025017.1	Genbank	stop_codon	40210253	40210255	.	-	0	gene_id "G4P62_007745"; transcript_id "gnl|WGS:JAAVVJ|G4P62_T012636"; gbkey "CDS"; gene "rab11fip4"; locus_tag "G4P62_007745"; orig_transcript_id "gnl|WGS:JAAVVJ|G4P62_T012636"; product "RAB11 family interacting protein 4 (class II)"; protein_id "KAF7213118.1"; exon_number "12";
CM025017.1	Genbank	gene	40222053	40224969	.	-	.	gene_id "G4P62_019589"; transcript_id ""; description "rab11 family-interacting protein 4A-like"; gbkey "Gene"; gene_biotype "protein_coding"; locus_tag "G4P62_019589"; note "LOC107373374";
CM025017.1	Genbank	transcript	40222053	40224969	.	-	.	gene_id "G4P62_019589"; transcript_id "gnl|WGS:JAAVVJ|G4P62_T032274"; gbkey "mRNA"; locus_tag "G4P62_019589"; orig_protein_id "gnl|WGS:JAAVVJ|G4P62_P032274"; orig_transcript_id "gnl|WGS:JAAVVJ|G4P62_T032274"; product "rab11 family-interacting protein 4A-like"; transcript_biotype "mRNA";
CM025017.1	Genbank	exon	40224868	40224969	.	-	.	gene_id "G4P62_019589"; transcript_id "gnl|WGS:JAAVVJ|G4P62_T032274"; locus_tag "G4P62_019589"; orig_protein_id "gnl|WGS:JAAVVJ|G4P62_P032274"; orig_transcript_id "gnl|WGS:JAAVVJ|G4P62_T032274"; product "rab11 family-interacting protein 4A-like"; transcript_biotype "mRNA"; exon_number "1";
CM025017.1	Genbank	exon	40222545	40222648	.	-	.	gene_id "G4P62_019589"; transcript_id "gnl|WGS:JAAVVJ|G4P62_T032274"; locus_tag "G4P62_019589"; orig_protein_id "gnl|WGS:JAAVVJ|G4P62_P032274"; orig_transcript_id "gnl|WGS:JAAVVJ|G4P62_T032274"; product "rab11 family-interacting protein 4A-like"; transcript_biotype "mRNA"; exon_number "2";
CM025017.1	Genbank	exon	40222313	40222453	.	-	.	gene_id "G4P62_019589"; transcript_id "gnl|WGS:JAAVVJ|G4P62_T032274"; locus_tag "G4P62_019589"; orig_protein_id "gnl|WGS:JAAVVJ|G4P62_P032274"; orig_transcript_id "gnl|WGS:JAAVVJ|G4P62_T032274"; product "rab11 family-interacting protein 4A-like"; transcript_biotype "mRNA"; exon_number "3";
CM025017.1	Genbank	exon	40222053	40222173	.	-	.	gene_id "G4P62_019589"; transcript_id "gnl|WGS:JAAVVJ|G4P62_T032274"; locus_tag "G4P62_019589"; orig_protein_id "gnl|WGS:JAAVVJ|G4P62_P032274"; orig_transcript_id "gnl|WGS:JAAVVJ|G4P62_T032274"; product "rab11 family-interacting protein 4A-like"; transcript_biotype "mRNA"; exon_number "4";
CM025017.1	Genbank	CDS	40222545	40222600	.	-	0	gene_id "G4P62_019589"; transcript_id "gnl|WGS:JAAVVJ|G4P62_T032274"; gbkey "CDS"; locus_tag "G4P62_019589"; orig_transcript_id "gnl|WGS:JAAVVJ|G4P62_T032274"; product "rab11 family-interacting protein 4A-like"; protein_id "KAF7214477.1"; exon_number "2";
CM025017.1	Genbank	CDS	40222313	40222453	.	-	1	gene_id "G4P62_019589"; transcript_id "gnl|WGS:JAAVVJ|G4P62_T032274"; gbkey "CDS"; locus_tag "G4P62_019589"; orig_transcript_id "gnl|WGS:JAAVVJ|G4P62_T032274"; product "rab11 family-interacting protein 4A-like"; protein_id "KAF7214477.1"; exon_number "3";
CM025017.1	Genbank	CDS	40222071	40222173	.	-	1	gene_id "G4P62_019589"; transcript_id "gnl|WGS:JAAVVJ|G4P62_T032274"; gbkey "CDS"; locus_tag "G4P62_019589"; orig_transcript_id "gnl|WGS:JAAVVJ|G4P62_T032274"; product "rab11 family-interacting protein 4A-like"; protein_id "KAF7214477.1"; exon_number "4";
CM025017.1	Genbank	start_codon	40222598	40222600	.	-	0	gene_id "G4P62_019589"; transcript_id "gnl|WGS:JAAVVJ|G4P62_T032274"; gbkey "CDS"; locus_tag "G4P62_019589"; orig_transcript_id "gnl|WGS:JAAVVJ|G4P62_T032274"; product "rab11 family-interacting protein 4A-like"; protein_id "KAF7214477.1"; exon_number "2";
CM025017.1	Genbank	stop_codon	40222068	40222070	.	-	0	gene_id "G4P62_019589"; transcript_id "gnl|WGS:JAAVVJ|G4P62_T032274"; gbkey "CDS"; locus_tag "G4P62_019589"; orig_transcript_id "gnl|WGS:JAAVVJ|G4P62_T032274"; product "rab11 family-interacting protein 4A-like"; protein_id "KAF7214477.1"; exon_number "4";
CM025017.1	Genbank	gene	40289041	40305186	.	+	.	gene_id "G4P62_007746"; transcript_id ""; description "uncharacterized protein LOC107382220"; gbkey "Gene"; gene_biotype "protein_coding"; locus_tag "G4P62_007746"; note "LOC107382220";
CM025017.1	Genbank	transcript	40289041	40305186	.	+	.	gene_id "G4P62_007746"; transcript_id "gnl|WGS:JAAVVJ|G4P62_T012637"; gbkey "mRNA"; locus_tag "G4P62_007746"; orig_protein_id "gnl|WGS:JAAVVJ|G4P62_P012637"; orig_transcript_id "gnl|WGS:JAAVVJ|G4P62_T012637"; product "putative LOC107382220-like protein"; transcript_biotype "mRNA";
CM025017.1	Genbank	exon	40289041	40291033	.	+	.	gene_id "G4P62_007746"; transcript_id "gnl|WGS:JAAVVJ|G4P62_T012637"; locus_tag "G4P62_007746"; orig_protein_id "gnl|WGS:JAAVVJ|G4P62_P012637"; orig_transcript_id "gnl|WGS:JAAVVJ|G4P62_T012637"; product "putative LOC107382220-like protein"; transcript_biotype "mRNA"; exon_number "1";
CM025017.1	Genbank	exon	40291270	40291418	.	+	.	gene_id "G4P62_007746"; transcript_id "gnl|WGS:JAAVVJ|G4P62_T012637"; locus_tag "G4P62_007746"; orig_protein_id "gnl|WGS:JAAVVJ|G4P62_P012637"; orig_transcript_id "gnl|WGS:JAAVVJ|G4P62_T012637"; product "putative LOC107382220-like protein"; transcript_biotype "mRNA"; exon_number "2";
CM025017.1	Genbank	exon	40291500	40291662	.	+	.	gene_id "G4P62_007746"; transcript_id "gnl|WGS:JAAVVJ|G4P62_T012637"; locus_tag "G4P62_007746"; orig_protein_id "gnl|WGS:JAAVVJ|G4P62_P012637"; orig_transcript_id "gnl|WGS:JAAVVJ|G4P62_T012637"; product "putative LOC107382220-like protein"; transcript_biotype "mRNA"; exon_number "3";
CM025017.1	Genbank	exon	40294205	40294576	.	+	.	gene_id "G4P62_007746"; transcript_id "gnl|WGS:JAAVVJ|G4P62_T012637"; locus_tag "G4P62_007746"; orig_protein_id "gnl|WGS:JAAVVJ|G4P62_P012637"; orig_transcript_id "gnl|WGS:JAAVVJ|G4P62_T012637"; product "putative LOC107382220-like protein"; transcript_biotype "mRNA"; exon_number "4";
CM025017.1	Genbank	exon	40294654	40294935	.	+	.	gene_id "G4P62_007746"; transcript_id "gnl|WGS:JAAVVJ|G4P62_T012637"; locus_tag "G4P62_007746"; orig_protein_id "gnl|WGS:JAAVVJ|G4P62_P012637"; orig_transcript_id "gnl|WGS:JAAVVJ|G4P62_T012637"; product "putative LOC107382220-like protein"; transcript_biotype "mRNA"; exon_number "5";
CM025017.1	Genbank	exon	40295056	40295079	.	+	.	gene_id "G4P62_007746"; transcript_id "gnl|WGS:JAAVVJ|G4P62_T012637"; locus_tag "G4P62_007746"; orig_protein_id "gnl|WGS:JAAVVJ|G4P62_P012637"; orig_transcript_id "gnl|WGS:JAAVVJ|G4P62_T012637"; product "putative LOC107382220-like protein"; transcript_biotype "mRNA"; exon_number "6";
CM025017.1	Genbank	exon	40295204	40295296	.	+	.	gene_id "G4P62_007746"; transcript_id "gnl|WGS:JAAVVJ|G4P62_T012637"; locus_tag "G4P62_007746"; orig_protein_id "gnl|WGS:JAAVVJ|G4P62_P012637"; orig_transcript_id "gnl|WGS:JAAVVJ|G4P62_T012637"; product "putative LOC107382220-like protein"; transcript_biotype "mRNA"; exon_number "7";
CM025017.1	Genbank	exon	40295385	40295415	.	+	.	gene_id "G4P62_007746"; transcript_id "gnl|WGS:JAAVVJ|G4P62_T012637"; locus_tag "G4P62_007746"; orig_protein_id "gnl|WGS:JAAVVJ|G4P62_P012637"; orig_transcript_id "gnl|WGS:JAAVVJ|G4P62_T012637"; product "putative LOC107382220-like protein"; transcript_biotype "mRNA"; exon_number "8";
CM025017.1	Genbank	exon	40295523	40295572	.	+	.	gene_id "G4P62_007746"; transcript_id "gnl|WGS:JAAVVJ|G4P62_T012637"; locus_tag "G4P62_007746"; orig_protein_id "gnl|WGS:JAAVVJ|G4P62_P012637"; orig_transcript_id "gnl|WGS:JAAVVJ|G4P62_T012637"; product "putative LOC107382220-like protein"; transcript_biotype "mRNA"; exon_number "9";
CM025017.1	Genbank	exon	40295733	40295767	.	+	.	gene_id "G4P62_007746"; transcript_id "gnl|WGS:JAAVVJ|G4P62_T012637"; locus_tag "G4P62_007746"; orig_protein_id "gnl|WGS:JAAVVJ|G4P62_P012637"; orig_transcript_id "gnl|WGS:JAAVVJ|G4P62_T012637"; product "putative LOC107382220-like protein"; transcript_biotype "mRNA"; exon_number "10";
CM025017.1	Genbank	exon	40304631	40305186	.	+	.	gene_id "G4P62_007746"; transcript_id "gnl|WGS:JAAVVJ|G4P62_T012637"; locus_tag "G4P62_007746"; orig_protein_id "gnl|WGS:JAAVVJ|G4P62_P012637"; orig_transcript_id "gnl|WGS:JAAVVJ|G4P62_T012637"; product "putative LOC107382220-like protein"; transcript_biotype "mRNA"; exon_number "11";
CM025017.1	Genbank	CDS	40290961	40291033	.	+	0	gene_id "G4P62_007746"; transcript_id "gnl|WGS:JAAVVJ|G4P62_T012637"; gbkey "CDS"; locus_tag "G4P62_007746"; orig_transcript_id "gnl|WGS:JAAVVJ|G4P62_T012637"; product "putative LOC107382220-like protein"; protein_id "KAF7213119.1"; exon_number "1";
CM025017.1	Genbank	CDS	40291270	40291418	.	+	2	gene_id "G4P62_007746"; transcript_id "gnl|WGS:JAAVVJ|G4P62_T012637"; gbkey "CDS"; locus_tag "G4P62_007746"; orig_transcript_id "gnl|WGS:JAAVVJ|G4P62_T012637"; product "putative LOC107382220-like protein"; protein_id "KAF7213119.1"; exon_number "2";
CM025017.1	Genbank	CDS	40291500	40291662	.	+	0	gene_id "G4P62_007746"; transcript_id "gnl|WGS:JAAVVJ|G4P62_T012637"; gbkey "CDS"; locus_tag "G4P62_007746"; orig_transcript_id "gnl|WGS:JAAVVJ|G4P62_T012637"; product "putative LOC107382220-like protein"; protein_id "KAF7213119.1"; exon_number "3";
CM025017.1	Genbank	CDS	40294205	40294576	.	+	2	gene_id "G4P62_007746"; transcript_id "gnl|WGS:JAAVVJ|G4P62_T012637"; gbkey "CDS"; locus_tag "G4P62_007746"; orig_transcript_id "gnl|WGS:JAAVVJ|G4P62_T012637"; product "putative LOC107382220-like protein"; protein_id "KAF7213119.1"; exon_number "4";
CM025017.1	Genbank	CDS	40294654	40294935	.	+	2	gene_id "G4P62_007746"; transcript_id "gnl|WGS:JAAVVJ|G4P62_T012637"; gbkey "CDS"; locus_tag "G4P62_007746"; orig_transcript_id "gnl|WGS:JAAVVJ|G4P62_T012637"; product "putative LOC107382220-like protein"; protein_id "KAF7213119.1"; exon_number "5";
CM025017.1	Genbank	CDS	40295056	40295079	.	+	2	gene_id "G4P62_007746"; transcript_id "gnl|WGS:JAAVVJ|G4P62_T012637"; gbkey "CDS"; locus_tag "G4P62_007746"; orig_transcript_id "gnl|WGS:JAAVVJ|G4P62_T012637"; product "putative LOC107382220-like protein"; protein_id "KAF7213119.1"; exon_number "6";
CM025017.1	Genbank	CDS	40295204	40295296	.	+	2	gene_id "G4P62_007746"; transcript_id "gnl|WGS:JAAVVJ|G4P62_T012637"; gbkey "CDS"; locus_tag "G4P62_007746"; orig_transcript_id "gnl|WGS:JAAVVJ|G4P62_T012637"; product "putative LOC107382220-like protein"; protein_id "KAF7213119.1"; exon_number "7";
CM025017.1	Genbank	CDS	40295385	40295415	.	+	2	gene_id "G4P62_007746"; transcript_id "gnl|WGS:JAAVVJ|G4P62_T012637"; gbkey "CDS"; locus_tag "G4P62_007746"; orig_transcript_id "gnl|WGS:JAAVVJ|G4P62_T012637"; product "putative LOC107382220-like protein"; protein_id "KAF7213119.1"; exon_number "8";
CM025017.1	Genbank	CDS	40295523	40295572	.	+	1	gene_id "G4P62_007746"; transcript_id "gnl|WGS:JAAVVJ|G4P62_T012637"; gbkey "CDS"; locus_tag "G4P62_007746"; orig_transcript_id "gnl|WGS:JAAVVJ|G4P62_T012637"; product "putative LOC107382220-like protein"; protein_id "KAF7213119.1"; exon_number "9";
CM025017.1	Genbank	CDS	40295733	40295767	.	+	2	gene_id "G4P62_007746"; transcript_id "gnl|WGS:JAAVVJ|G4P62_T012637"; gbkey "CDS"; locus_tag "G4P62_007746"; orig_transcript_id "gnl|WGS:JAAVVJ|G4P62_T012637"; product "putative LOC107382220-like protein"; protein_id "KAF7213119.1"; exon_number "10";
CM025017.1	Genbank	CDS	40304631	40304720	.	+	0	gene_id "G4P62_007746"; transcript_id "gnl|WGS:JAAVVJ|G4P62_T012637"; gbkey "CDS"; locus_tag "G4P62_007746"; orig_transcript_id "gnl|WGS:JAAVVJ|G4P62_T012637"; product "putative LOC107382220-like protein"; protein_id "KAF7213119.1"; exon_number "11";
CM025017.1	Genbank	start_codon	40290961	40290963	.	+	0	gene_id "G4P62_007746"; transcript_id "gnl|WGS:JAAVVJ|G4P62_T012637"; gbkey "CDS"; locus_tag "G4P62_007746"; orig_transcript_id "gnl|WGS:JAAVVJ|G4P62_T012637"; product "putative LOC107382220-like protein"; protein_id "KAF7213119.1"; exon_number "1";
CM025017.1	Genbank	stop_codon	40304721	40304723	.	+	0	gene_id "G4P62_007746"; transcript_id "gnl|WGS:JAAVVJ|G4P62_T012637"; gbkey "CDS"; locus_tag "G4P62_007746"; orig_transcript_id "gnl|WGS:JAAVVJ|G4P62_T012637"; product "putative LOC107382220-like protein"; protein_id "KAF7213119.1"; exon_number "11";
CM025017.1	Genbank	gene	40315741	40326300	.	-	.	gene_id "G4P62_007747"; transcript_id ""; description "uncharacterized protein LOC107382221"; gbkey "Gene"; gene_biotype "protein_coding"; locus_tag "G4P62_007747"; note "LOC107382221";
CM025017.1	Genbank	transcript	40315741	40326300	.	-	.	gene_id "G4P62_007747"; transcript_id "gnl|WGS:JAAVVJ|G4P62_T012638"; gbkey "mRNA"; locus_tag "G4P62_007747"; orig_protein_id "gnl|WGS:JAAVVJ|G4P62_P012638"; orig_transcript_id "gnl|WGS:JAAVVJ|G4P62_T012638"; product "putative LOC107382221-like protein"; transcript_biotype "mRNA";
CM025017.1	Genbank	exon	40323882	40326300	.	-	.	gene_id "G4P62_007747"; transcript_id "gnl|WGS:JAAVVJ|G4P62_T012638"; locus_tag "G4P62_007747"; orig_protein_id "gnl|WGS:JAAVVJ|G4P62_P012638"; orig_transcript_id "gnl|WGS:JAAVVJ|G4P62_T012638"; product "putative LOC107382221-like protein"; transcript_biotype "mRNA"; exon_number "1";
CM025017.1	Genbank	exon	40321412	40321485	.	-	.	gene_id "G4P62_007747"; transcript_id "gnl|WGS:JAAVVJ|G4P62_T012638"; locus_tag "G4P62_007747"; orig_protein_id "gnl|WGS:JAAVVJ|G4P62_P012638"; orig_transcript_id "gnl|WGS:JAAVVJ|G4P62_T012638"; product "putative LOC107382221-like protein"; transcript_biotype "mRNA"; exon_number "2";
CM025017.1	Genbank	exon	40318218	40318760	.	-	.	gene_id "G4P62_007747"; transcript_id "gnl|WGS:JAAVVJ|G4P62_T012638"; locus_tag "G4P62_007747"; orig_protein_id "gnl|WGS:JAAVVJ|G4P62_P012638"; orig_transcript_id "gnl|WGS:JAAVVJ|G4P62_T012638"; product "putative LOC107382221-like protein"; transcript_biotype "mRNA"; exon_number "3";
CM025017.1	Genbank	exon	40317941	40317994	.	-	.	gene_id "G4P62_007747"; transcript_id "gnl|WGS:JAAVVJ|G4P62_T012638"; locus_tag "G4P62_007747"; orig_protein_id "gnl|WGS:JAAVVJ|G4P62_P012638"; orig_transcript_id "gnl|WGS:JAAVVJ|G4P62_T012638"; product "putative LOC107382221-like protein"; transcript_biotype "mRNA"; exon_number "4";
CM025017.1	Genbank	exon	40317890	40317902	.	-	.	gene_id "G4P62_007747"; transcript_id "gnl|WGS:JAAVVJ|G4P62_T012638"; locus_tag "G4P62_007747"; orig_protein_id "gnl|WGS:JAAVVJ|G4P62_P012638"; orig_transcript_id "gnl|WGS:JAAVVJ|G4P62_T012638"; product "putative LOC107382221-like protein"; transcript_biotype "mRNA"; exon_number "5";
CM025017.1	Genbank	exon	40315741	40315892	.	-	.	gene_id "G4P62_007747"; transcript_id "gnl|WGS:JAAVVJ|G4P62_T012638"; locus_tag "G4P62_007747"; orig_protein_id "gnl|WGS:JAAVVJ|G4P62_P012638"; orig_transcript_id "gnl|WGS:JAAVVJ|G4P62_T012638"; product "putative LOC107382221-like protein"; transcript_biotype "mRNA"; exon_number "6";
CM025017.1	Genbank	CDS	40323882	40326054	.	-	0	gene_id "G4P62_007747"; transcript_id "gnl|WGS:JAAVVJ|G4P62_T012638"; gbkey "CDS"; locus_tag "G4P62_007747"; orig_transcript_id "gnl|WGS:JAAVVJ|G4P62_T012638"; product "putative LOC107382221-like protein"; protein_id "KAF7213120.1"; exon_number "1";
CM025017.1	Genbank	CDS	40321412	40321485	.	-	2	gene_id "G4P62_007747"; transcript_id "gnl|WGS:JAAVVJ|G4P62_T012638"; gbkey "CDS"; locus_tag "G4P62_007747"; orig_transcript_id "gnl|WGS:JAAVVJ|G4P62_T012638"; product "putative LOC107382221-like protein"; protein_id "KAF7213120.1"; exon_number "2";
CM025017.1	Genbank	CDS	40318668	40318760	.	-	0	gene_id "G4P62_007747"; transcript_id "gnl|WGS:JAAVVJ|G4P62_T012638"; gbkey "CDS"; locus_tag "G4P62_007747"; orig_transcript_id "gnl|WGS:JAAVVJ|G4P62_T012638"; product "putative LOC107382221-like protein"; protein_id "KAF7213120.1"; exon_number "3";
CM025017.1	Genbank	start_codon	40326052	40326054	.	-	0	gene_id "G4P62_007747"; transcript_id "gnl|WGS:JAAVVJ|G4P62_T012638"; gbkey "CDS"; locus_tag "G4P62_007747"; orig_transcript_id "gnl|WGS:JAAVVJ|G4P62_T012638"; product "putative LOC107382221-like protein"; protein_id "KAF7213120.1"; exon_number "1";
CM025017.1	Genbank	stop_codon	40318665	40318667	.	-	0	gene_id "G4P62_007747"; transcript_id "gnl|WGS:JAAVVJ|G4P62_T012638"; gbkey "CDS"; locus_tag "G4P62_007747"; orig_transcript_id "gnl|WGS:JAAVVJ|G4P62_T012638"; product "putative LOC107382221-like protein"; protein_id "KAF7213120.1"; exon_number "3";
CM025017.1	Genbank	gene	40380452	40445321	.	-	.	gene_id "G4P62_007748"; transcript_id ""; description "paralemmin-3-like isoform X2"; gbkey "Gene"; gene_biotype "protein_coding"; locus_tag "G4P62_007748"; note "LOC107382222";
CM025017.1	Genbank	transcript	40380452	40445321	.	-	.	gene_id "G4P62_007748"; transcript_id "gnl|WGS:JAAVVJ|G4P62_T012639"; gbkey "mRNA"; locus_tag "G4P62_007748"; note "transcript variant X2"; orig_protein_id "gnl|WGS:JAAVVJ|G4P62_P012639"; orig_transcript_id "gnl|WGS:JAAVVJ|G4P62_T012639"; product "paralemmin-3-like"; transcript_biotype "mRNA";
CM025017.1	Genbank	exon	40444940	40445321	.	-	.	gene_id "G4P62_007748"; transcript_id "gnl|WGS:JAAVVJ|G4P62_T012639"; locus_tag "G4P62_007748"; note "transcript variant X2"; orig_protein_id "gnl|WGS:JAAVVJ|G4P62_P012639"; orig_transcript_id "gnl|WGS:JAAVVJ|G4P62_T012639"; product "paralemmin-3-like"; transcript_biotype "mRNA"; exon_number "1";
CM025017.1	Genbank	exon	40398621	40398673	.	-	.	gene_id "G4P62_007748"; transcript_id "gnl|WGS:JAAVVJ|G4P62_T012639"; locus_tag "G4P62_007748"; note "transcript variant X2"; orig_protein_id "gnl|WGS:JAAVVJ|G4P62_P012639"; orig_transcript_id "gnl|WGS:JAAVVJ|G4P62_T012639"; product "paralemmin-3-like"; transcript_biotype "mRNA"; exon_number "2";
CM025017.1	Genbank	exon	40395693	40395773	.	-	.	gene_id "G4P62_007748"; transcript_id "gnl|WGS:JAAVVJ|G4P62_T012639"; locus_tag "G4P62_007748"; note "transcript variant X2"; orig_protein_id "gnl|WGS:JAAVVJ|G4P62_P012639"; orig_transcript_id "gnl|WGS:JAAVVJ|G4P62_T012639"; product "paralemmin-3-like"; transcript_biotype "mRNA"; exon_number "3";
CM025017.1	Genbank	exon	40391388	40391509	.	-	.	gene_id "G4P62_007748"; transcript_id "gnl|WGS:JAAVVJ|G4P62_T012639"; locus_tag "G4P62_007748"; note "transcript variant X2"; orig_protein_id "gnl|WGS:JAAVVJ|G4P62_P012639"; orig_transcript_id "gnl|WGS:JAAVVJ|G4P62_T012639"; product "paralemmin-3-like"; transcript_biotype "mRNA"; exon_number "4";
CM025017.1	Genbank	exon	40391105	40391150	.	-	.	gene_id "G4P62_007748"; transcript_id "gnl|WGS:JAAVVJ|G4P62_T012639"; locus_tag "G4P62_007748"; note "transcript variant X2"; orig_protein_id "gnl|WGS:JAAVVJ|G4P62_P012639"; orig_transcript_id "gnl|WGS:JAAVVJ|G4P62_T012639"; product "paralemmin-3-like"; transcript_biotype "mRNA"; exon_number "5";
CM025017.1	Genbank	exon	40389087	40389117	.	-	.	gene_id "G4P62_007748"; transcript_id "gnl|WGS:JAAVVJ|G4P62_T012639"; locus_tag "G4P62_007748"; note "transcript variant X2"; orig_protein_id "gnl|WGS:JAAVVJ|G4P62_P012639"; orig_transcript_id "gnl|WGS:JAAVVJ|G4P62_T012639"; product "paralemmin-3-like"; transcript_biotype "mRNA"; exon_number "6";
CM025017.1	Genbank	exon	40388021	40388071	.	-	.	gene_id "G4P62_007748"; transcript_id "gnl|WGS:JAAVVJ|G4P62_T012639"; locus_tag "G4P62_007748"; note "transcript variant X2"; orig_protein_id "gnl|WGS:JAAVVJ|G4P62_P012639"; orig_transcript_id "gnl|WGS:JAAVVJ|G4P62_T012639"; product "paralemmin-3-like"; transcript_biotype "mRNA"; exon_number "7";
CM025017.1	Genbank	exon	40380452	40381953	.	-	.	gene_id "G4P62_007748"; transcript_id "gnl|WGS:JAAVVJ|G4P62_T012639"; locus_tag "G4P62_007748"; note "transcript variant X2"; orig_protein_id "gnl|WGS:JAAVVJ|G4P62_P012639"; orig_transcript_id "gnl|WGS:JAAVVJ|G4P62_T012639"; product "paralemmin-3-like"; transcript_biotype "mRNA"; exon_number "8";
CM025017.1	Genbank	CDS	40398621	40398665	.	-	0	gene_id "G4P62_007748"; transcript_id "gnl|WGS:JAAVVJ|G4P62_T012639"; gbkey "CDS"; locus_tag "G4P62_007748"; orig_transcript_id "gnl|WGS:JAAVVJ|G4P62_T012639"; product "transcript variant X2"; protein_id "KAF7213121.1"; exon_number "2";
CM025017.1	Genbank	CDS	40395693	40395773	.	-	0	gene_id "G4P62_007748"; transcript_id "gnl|WGS:JAAVVJ|G4P62_T012639"; gbkey "CDS"; locus_tag "G4P62_007748"; orig_transcript_id "gnl|WGS:JAAVVJ|G4P62_T012639"; product "transcript variant X2"; protein_id "KAF7213121.1"; exon_number "3";
CM025017.1	Genbank	CDS	40391388	40391509	.	-	0	gene_id "G4P62_007748"; transcript_id "gnl|WGS:JAAVVJ|G4P62_T012639"; gbkey "CDS"; locus_tag "G4P62_007748"; orig_transcript_id "gnl|WGS:JAAVVJ|G4P62_T012639"; product "transcript variant X2"; protein_id "KAF7213121.1"; exon_number "4";
CM025017.1	Genbank	CDS	40391105	40391150	.	-	1	gene_id "G4P62_007748"; transcript_id "gnl|WGS:JAAVVJ|G4P62_T012639"; gbkey "CDS"; locus_tag "G4P62_007748"; orig_transcript_id "gnl|WGS:JAAVVJ|G4P62_T012639"; product "transcript variant X2"; protein_id "KAF7213121.1"; exon_number "5";
CM025017.1	Genbank	CDS	40389087	40389117	.	-	0	gene_id "G4P62_007748"; transcript_id "gnl|WGS:JAAVVJ|G4P62_T012639"; gbkey "CDS"; locus_tag "G4P62_007748"; orig_transcript_id "gnl|WGS:JAAVVJ|G4P62_T012639"; product "transcript variant X2"; protein_id "KAF7213121.1"; exon_number "6";
CM025017.1	Genbank	CDS	40388021	40388071	.	-	2	gene_id "G4P62_007748"; transcript_id "gnl|WGS:JAAVVJ|G4P62_T012639"; gbkey "CDS"; locus_tag "G4P62_007748"; orig_transcript_id "gnl|WGS:JAAVVJ|G4P62_T012639"; product "transcript variant X2"; protein_id "KAF7213121.1"; exon_number "7";
CM025017.1	Genbank	CDS	40381013	40381953	.	-	2	gene_id "G4P62_007748"; transcript_id "gnl|WGS:JAAVVJ|G4P62_T012639"; gbkey "CDS"; locus_tag "G4P62_007748"; orig_transcript_id "gnl|WGS:JAAVVJ|G4P62_T012639"; product "transcript variant X2"; protein_id "KAF7213121.1"; exon_number "8";
CM025017.1	Genbank	start_codon	40398663	40398665	.	-	0	gene_id "G4P62_007748"; transcript_id "gnl|WGS:JAAVVJ|G4P62_T012639"; gbkey "CDS"; locus_tag "G4P62_007748"; orig_transcript_id "gnl|WGS:JAAVVJ|G4P62_T012639"; product "transcript variant X2"; protein_id "KAF7213121.1"; exon_number "2";
CM025017.1	Genbank	stop_codon	40381010	40381012	.	-	0	gene_id "G4P62_007748"; transcript_id "gnl|WGS:JAAVVJ|G4P62_T012639"; gbkey "CDS"; locus_tag "G4P62_007748"; orig_transcript_id "gnl|WGS:JAAVVJ|G4P62_T012639"; product "transcript variant X2"; protein_id "KAF7213121.1"; exon_number "8";
CM025017.1	Genbank	transcript	40380452	40445321	.	-	.	gene_id "G4P62_007748"; transcript_id "gnl|WGS:JAAVVJ|G4P62_T012640"; gbkey "mRNA"; locus_tag "G4P62_007748"; note "transcript variant X1"; orig_protein_id "gnl|WGS:JAAVVJ|G4P62_P012640"; orig_transcript_id "gnl|WGS:JAAVVJ|G4P62_T012640"; product "paralemmin-3-like"; transcript_biotype "mRNA";
CM025017.1	Genbank	exon	40444940	40445321	.	-	.	gene_id "G4P62_007748"; transcript_id "gnl|WGS:JAAVVJ|G4P62_T012640"; locus_tag "G4P62_007748"; note "transcript variant X1"; orig_protein_id "gnl|WGS:JAAVVJ|G4P62_P012640"; orig_transcript_id "gnl|WGS:JAAVVJ|G4P62_T012640"; product "paralemmin-3-like"; transcript_biotype "mRNA"; exon_number "1";
CM025017.1	Genbank	exon	40398621	40398673	.	-	.	gene_id "G4P62_007748"; transcript_id "gnl|WGS:JAAVVJ|G4P62_T012640"; locus_tag "G4P62_007748"; note "transcript variant X1"; orig_protein_id "gnl|WGS:JAAVVJ|G4P62_P012640"; orig_transcript_id "gnl|WGS:JAAVVJ|G4P62_T012640"; product "paralemmin-3-like"; transcript_biotype "mRNA"; exon_number "2";
CM025017.1	Genbank	exon	40395693	40395773	.	-	.	gene_id "G4P62_007748"; transcript_id "gnl|WGS:JAAVVJ|G4P62_T012640"; locus_tag "G4P62_007748"; note "transcript variant X1"; orig_protein_id "gnl|WGS:JAAVVJ|G4P62_P012640"; orig_transcript_id "gnl|WGS:JAAVVJ|G4P62_T012640"; product "paralemmin-3-like"; transcript_biotype "mRNA"; exon_number "3";
CM025017.1	Genbank	exon	40391388	40391509	.	-	.	gene_id "G4P62_007748"; transcript_id "gnl|WGS:JAAVVJ|G4P62_T012640"; locus_tag "G4P62_007748"; note "transcript variant X1"; orig_protein_id "gnl|WGS:JAAVVJ|G4P62_P012640"; orig_transcript_id "gnl|WGS:JAAVVJ|G4P62_T012640"; product "paralemmin-3-like"; transcript_biotype "mRNA"; exon_number "4";
CM025017.1	Genbank	exon	40391105	40391150	.	-	.	gene_id "G4P62_007748"; transcript_id "gnl|WGS:JAAVVJ|G4P62_T012640"; locus_tag "G4P62_007748"; note "transcript variant X1"; orig_protein_id "gnl|WGS:JAAVVJ|G4P62_P012640"; orig_transcript_id "gnl|WGS:JAAVVJ|G4P62_T012640"; product "paralemmin-3-like"; transcript_biotype "mRNA"; exon_number "5";
CM025017.1	Genbank	exon	40389087	40389120	.	-	.	gene_id "G4P62_007748"; transcript_id "gnl|WGS:JAAVVJ|G4P62_T012640"; locus_tag "G4P62_007748"; note "transcript variant X1"; orig_protein_id "gnl|WGS:JAAVVJ|G4P62_P012640"; orig_transcript_id "gnl|WGS:JAAVVJ|G4P62_T012640"; product "paralemmin-3-like"; transcript_biotype "mRNA"; exon_number "6";
CM025017.1	Genbank	exon	40388021	40388071	.	-	.	gene_id "G4P62_007748"; transcript_id "gnl|WGS:JAAVVJ|G4P62_T012640"; locus_tag "G4P62_007748"; note "transcript variant X1"; orig_protein_id "gnl|WGS:JAAVVJ|G4P62_P012640"; orig_transcript_id "gnl|WGS:JAAVVJ|G4P62_T012640"; product "paralemmin-3-like"; transcript_biotype "mRNA"; exon_number "7";
CM025017.1	Genbank	exon	40380452	40381953	.	-	.	gene_id "G4P62_007748"; transcript_id "gnl|WGS:JAAVVJ|G4P62_T012640"; locus_tag "G4P62_007748"; note "transcript variant X1"; orig_protein_id "gnl|WGS:JAAVVJ|G4P62_P012640"; orig_transcript_id "gnl|WGS:JAAVVJ|G4P62_T012640"; product "paralemmin-3-like"; transcript_biotype "mRNA"; exon_number "8";
CM025017.1	Genbank	CDS	40398621	40398665	.	-	0	gene_id "G4P62_007748"; transcript_id "gnl|WGS:JAAVVJ|G4P62_T012640"; gbkey "CDS"; locus_tag "G4P62_007748"; orig_transcript_id "gnl|WGS:JAAVVJ|G4P62_T012640"; product "transcript variant X1"; protein_id "KAF7213122.1"; exon_number "2";
CM025017.1	Genbank	CDS	40395693	40395773	.	-	0	gene_id "G4P62_007748"; transcript_id "gnl|WGS:JAAVVJ|G4P62_T012640"; gbkey "CDS"; locus_tag "G4P62_007748"; orig_transcript_id "gnl|WGS:JAAVVJ|G4P62_T012640"; product "transcript variant X1"; protein_id "KAF7213122.1"; exon_number "3";
CM025017.1	Genbank	CDS	40391388	40391509	.	-	0	gene_id "G4P62_007748"; transcript_id "gnl|WGS:JAAVVJ|G4P62_T012640"; gbkey "CDS"; locus_tag "G4P62_007748"; orig_transcript_id "gnl|WGS:JAAVVJ|G4P62_T012640"; product "transcript variant X1"; protein_id "KAF7213122.1"; exon_number "4";
CM025017.1	Genbank	CDS	40391105	40391150	.	-	1	gene_id "G4P62_007748"; transcript_id "gnl|WGS:JAAVVJ|G4P62_T012640"; gbkey "CDS"; locus_tag "G4P62_007748"; orig_transcript_id "gnl|WGS:JAAVVJ|G4P62_T012640"; product "transcript variant X1"; protein_id "KAF7213122.1"; exon_number "5";
CM025017.1	Genbank	CDS	40389087	40389120	.	-	0	gene_id "G4P62_007748"; transcript_id "gnl|WGS:JAAVVJ|G4P62_T012640"; gbkey "CDS"; locus_tag "G4P62_007748"; orig_transcript_id "gnl|WGS:JAAVVJ|G4P62_T012640"; product "transcript variant X1"; protein_id "KAF7213122.1"; exon_number "6";
CM025017.1	Genbank	CDS	40388021	40388071	.	-	2	gene_id "G4P62_007748"; transcript_id "gnl|WGS:JAAVVJ|G4P62_T012640"; gbkey "CDS"; locus_tag "G4P62_007748"; orig_transcript_id "gnl|WGS:JAAVVJ|G4P62_T012640"; product "transcript variant X1"; protein_id "KAF7213122.1"; exon_number "7";
CM025017.1	Genbank	CDS	40381013	40381953	.	-	2	gene_id "G4P62_007748"; transcript_id "gnl|WGS:JAAVVJ|G4P62_T012640"; gbkey "CDS"; locus_tag "G4P62_007748"; orig_transcript_id "gnl|WGS:JAAVVJ|G4P62_T012640"; product "transcript variant X1"; protein_id "KAF7213122.1"; exon_number "8";
CM025017.1	Genbank	start_codon	40398663	40398665	.	-	0	gene_id "G4P62_007748"; transcript_id "gnl|WGS:JAAVVJ|G4P62_T012640"; gbkey "CDS"; locus_tag "G4P62_007748"; orig_transcript_id "gnl|WGS:JAAVVJ|G4P62_T012640"; product "transcript variant X1"; protein_id "KAF7213122.1"; exon_number "2";
CM025017.1	Genbank	stop_codon	40381010	40381012	.	-	0	gene_id "G4P62_007748"; transcript_id "gnl|WGS:JAAVVJ|G4P62_T012640"; gbkey "CDS"; locus_tag "G4P62_007748"; orig_transcript_id "gnl|WGS:JAAVVJ|G4P62_T012640"; product "transcript variant X1"; protein_id "KAF7213122.1"; exon_number "8";
CM025017.1	Genbank	gene	40494447	40563149	.	+	.	gene_id "G4P62_007749"; transcript_id ""; description "phospholipid phosphatase-related protein type 2"; gbkey "Gene"; gene "plppr2"; gene_biotype "protein_coding"; locus_tag "G4P62_007749";
CM025017.1	Genbank	transcript	40494447	40563149	.	+	.	gene_id "G4P62_007749"; transcript_id "gnl|WGS:JAAVVJ|G4P62_T012641"; gbkey "mRNA"; gene "plppr2"; locus_tag "G4P62_007749"; orig_protein_id "gnl|WGS:JAAVVJ|G4P62_P012641"; orig_transcript_id "gnl|WGS:JAAVVJ|G4P62_T012641"; product "phospholipid phosphatase related 2"; transcript_biotype "mRNA";
CM025017.1	Genbank	exon	40494447	40494577	.	+	.	gene_id "G4P62_007749"; transcript_id "gnl|WGS:JAAVVJ|G4P62_T012641"; gene "plppr2"; locus_tag "G4P62_007749"; orig_protein_id "gnl|WGS:JAAVVJ|G4P62_P012641"; orig_transcript_id "gnl|WGS:JAAVVJ|G4P62_T012641"; product "phospholipid phosphatase related 2"; transcript_biotype "mRNA"; exon_number "1";
CM025017.1	Genbank	exon	40525885	40526073	.	+	.	gene_id "G4P62_007749"; transcript_id "gnl|WGS:JAAVVJ|G4P62_T012641"; gene "plppr2"; locus_tag "G4P62_007749"; orig_protein_id "gnl|WGS:JAAVVJ|G4P62_P012641"; orig_transcript_id "gnl|WGS:JAAVVJ|G4P62_T012641"; product "phospholipid phosphatase related 2"; transcript_biotype "mRNA"; exon_number "2";
CM025017.1	Genbank	exon	40552848	40552968	.	+	.	gene_id "G4P62_007749"; transcript_id "gnl|WGS:JAAVVJ|G4P62_T012641"; gene "plppr2"; locus_tag "G4P62_007749"; orig_protein_id "gnl|WGS:JAAVVJ|G4P62_P012641"; orig_transcript_id "gnl|WGS:JAAVVJ|G4P62_T012641"; product "phospholipid phosphatase related 2"; transcript_biotype "mRNA"; exon_number "3";
CM025017.1	Genbank	exon	40553214	40553464	.	+	.	gene_id "G4P62_007749"; transcript_id "gnl|WGS:JAAVVJ|G4P62_T012641"; gene "plppr2"; locus_tag "G4P62_007749"; orig_protein_id "gnl|WGS:JAAVVJ|G4P62_P012641"; orig_transcript_id "gnl|WGS:JAAVVJ|G4P62_T012641"; product "phospholipid phosphatase related 2"; transcript_biotype "mRNA"; exon_number "4";
CM025017.1	Genbank	exon	40558531	40558707	.	+	.	gene_id "G4P62_007749"; transcript_id "gnl|WGS:JAAVVJ|G4P62_T012641"; gene "plppr2"; locus_tag "G4P62_007749"; orig_protein_id "gnl|WGS:JAAVVJ|G4P62_P012641"; orig_transcript_id "gnl|WGS:JAAVVJ|G4P62_T012641"; product "phospholipid phosphatase related 2"; transcript_biotype "mRNA"; exon_number "5";
CM025017.1	Genbank	exon	40560453	40560599	.	+	.	gene_id "G4P62_007749"; transcript_id "gnl|WGS:JAAVVJ|G4P62_T012641"; gene "plppr2"; locus_tag "G4P62_007749"; orig_protein_id "gnl|WGS:JAAVVJ|G4P62_P012641"; orig_transcript_id "gnl|WGS:JAAVVJ|G4P62_T012641"; product "phospholipid phosphatase related 2"; transcript_biotype "mRNA"; exon_number "6";
CM025017.1	Genbank	exon	40562714	40563149	.	+	.	gene_id "G4P62_007749"; transcript_id "gnl|WGS:JAAVVJ|G4P62_T012641"; gene "plppr2"; locus_tag "G4P62_007749"; orig_protein_id "gnl|WGS:JAAVVJ|G4P62_P012641"; orig_transcript_id "gnl|WGS:JAAVVJ|G4P62_T012641"; product "phospholipid phosphatase related 2"; transcript_biotype "mRNA"; exon_number "7";
CM025017.1	Genbank	CDS	40494467	40494577	.	+	0	gene_id "G4P62_007749"; transcript_id "gnl|WGS:JAAVVJ|G4P62_T012641"; gbkey "CDS"; gene "plppr2"; locus_tag "G4P62_007749"; orig_transcript_id "gnl|WGS:JAAVVJ|G4P62_T012641"; product "phospholipid phosphatase related 2"; protein_id "KAF7213123.1"; exon_number "1";
CM025017.1	Genbank	CDS	40525885	40526073	.	+	0	gene_id "G4P62_007749"; transcript_id "gnl|WGS:JAAVVJ|G4P62_T012641"; gbkey "CDS"; gene "plppr2"; locus_tag "G4P62_007749"; orig_transcript_id "gnl|WGS:JAAVVJ|G4P62_T012641"; product "phospholipid phosphatase related 2"; protein_id "KAF7213123.1"; exon_number "2";
CM025017.1	Genbank	CDS	40552848	40552968	.	+	0	gene_id "G4P62_007749"; transcript_id "gnl|WGS:JAAVVJ|G4P62_T012641"; gbkey "CDS"; gene "plppr2"; locus_tag "G4P62_007749"; orig_transcript_id "gnl|WGS:JAAVVJ|G4P62_T012641"; product "phospholipid phosphatase related 2"; protein_id "KAF7213123.1"; exon_number "3";
CM025017.1	Genbank	CDS	40553214	40553464	.	+	2	gene_id "G4P62_007749"; transcript_id "gnl|WGS:JAAVVJ|G4P62_T012641"; gbkey "CDS"; gene "plppr2"; locus_tag "G4P62_007749"; orig_transcript_id "gnl|WGS:JAAVVJ|G4P62_T012641"; product "phospholipid phosphatase related 2"; protein_id "KAF7213123.1"; exon_number "4";
CM025017.1	Genbank	CDS	40558531	40558707	.	+	0	gene_id "G4P62_007749"; transcript_id "gnl|WGS:JAAVVJ|G4P62_T012641"; gbkey "CDS"; gene "plppr2"; locus_tag "G4P62_007749"; orig_transcript_id "gnl|WGS:JAAVVJ|G4P62_T012641"; product "phospholipid phosphatase related 2"; protein_id "KAF7213123.1"; exon_number "5";
CM025017.1	Genbank	CDS	40560453	40560599	.	+	0	gene_id "G4P62_007749"; transcript_id "gnl|WGS:JAAVVJ|G4P62_T012641"; gbkey "CDS"; gene "plppr2"; locus_tag "G4P62_007749"; orig_transcript_id "gnl|WGS:JAAVVJ|G4P62_T012641"; product "phospholipid phosphatase related 2"; protein_id "KAF7213123.1"; exon_number "6";
CM025017.1	Genbank	CDS	40562714	40562743	.	+	0	gene_id "G4P62_007749"; transcript_id "gnl|WGS:JAAVVJ|G4P62_T012641"; gbkey "CDS"; gene "plppr2"; locus_tag "G4P62_007749"; orig_transcript_id "gnl|WGS:JAAVVJ|G4P62_T012641"; product "phospholipid phosphatase related 2"; protein_id "KAF7213123.1"; exon_number "7";
CM025017.1	Genbank	start_codon	40494467	40494469	.	+	0	gene_id "G4P62_007749"; transcript_id "gnl|WGS:JAAVVJ|G4P62_T012641"; gbkey "CDS"; gene "plppr2"; locus_tag "G4P62_007749"; orig_transcript_id "gnl|WGS:JAAVVJ|G4P62_T012641"; product "phospholipid phosphatase related 2"; protein_id "KAF7213123.1"; exon_number "1";
CM025017.1	Genbank	stop_codon	40562744	40562746	.	+	0	gene_id "G4P62_007749"; transcript_id "gnl|WGS:JAAVVJ|G4P62_T012641"; gbkey "CDS"; gene "plppr2"; locus_tag "G4P62_007749"; orig_transcript_id "gnl|WGS:JAAVVJ|G4P62_T012641"; product "phospholipid phosphatase related 2"; protein_id "KAF7213123.1"; exon_number "7";
CM025017.1	Genbank	gene	40594792	40597078	.	-	.	gene_id "G4P62_007750"; transcript_id ""; description "transcription elongation factor 1 homolog"; gbkey "Gene"; gene "elof1"; gene_biotype "protein_coding"; locus_tag "G4P62_007750";
CM025017.1	Genbank	transcript	40594792	40597078	.	-	.	gene_id "G4P62_007750"; transcript_id "gnl|WGS:JAAVVJ|G4P62_T012642"; gbkey "mRNA"; gene "elof1"; locus_tag "G4P62_007750"; orig_protein_id "gnl|WGS:JAAVVJ|G4P62_P012642"; orig_transcript_id "gnl|WGS:JAAVVJ|G4P62_T012642"; product "elongation factor 1-like protein"; transcript_biotype "mRNA";
CM025017.1	Genbank	exon	40596975	40597078	.	-	.	gene_id "G4P62_007750"; transcript_id "gnl|WGS:JAAVVJ|G4P62_T012642"; gene "elof1"; locus_tag "G4P62_007750"; orig_protein_id "gnl|WGS:JAAVVJ|G4P62_P012642"; orig_transcript_id "gnl|WGS:JAAVVJ|G4P62_T012642"; product "elongation factor 1-like protein"; transcript_biotype "mRNA"; exon_number "1";
CM025017.1	Genbank	exon	40596535	40596671	.	-	.	gene_id "G4P62_007750"; transcript_id "gnl|WGS:JAAVVJ|G4P62_T012642"; gene "elof1"; locus_tag "G4P62_007750"; orig_protein_id "gnl|WGS:JAAVVJ|G4P62_P012642"; orig_transcript_id "gnl|WGS:JAAVVJ|G4P62_T012642"; product "elongation factor 1-like protein"; transcript_biotype "mRNA"; exon_number "2";
CM025017.1	Genbank	exon	40596369	40596439	.	-	.	gene_id "G4P62_007750"; transcript_id "gnl|WGS:JAAVVJ|G4P62_T012642"; gene "elof1"; locus_tag "G4P62_007750"; orig_protein_id "gnl|WGS:JAAVVJ|G4P62_P012642"; orig_transcript_id "gnl|WGS:JAAVVJ|G4P62_T012642"; product "elongation factor 1-like protein"; transcript_biotype "mRNA"; exon_number "3";
CM025017.1	Genbank	exon	40594792	40595923	.	-	.	gene_id "G4P62_007750"; transcript_id "gnl|WGS:JAAVVJ|G4P62_T012642"; gene "elof1"; locus_tag "G4P62_007750"; orig_protein_id "gnl|WGS:JAAVVJ|G4P62_P012642"; orig_transcript_id "gnl|WGS:JAAVVJ|G4P62_T012642"; product "elongation factor 1-like protein"; transcript_biotype "mRNA"; exon_number "4";
CM025017.1	Genbank	CDS	40596535	40596650	.	-	0	gene_id "G4P62_007750"; transcript_id "gnl|WGS:JAAVVJ|G4P62_T012642"; gbkey "CDS"; gene "elof1"; locus_tag "G4P62_007750"; note "elongation factor 1 homolog"; orig_transcript_id "gnl|WGS:JAAVVJ|G4P62_T012642"; product "elongation factor 1-like protein"; protein_id "KAF7213124.1"; exon_number "2";
CM025017.1	Genbank	CDS	40596369	40596439	.	-	1	gene_id "G4P62_007750"; transcript_id "gnl|WGS:JAAVVJ|G4P62_T012642"; gbkey "CDS"; gene "elof1"; locus_tag "G4P62_007750"; note "elongation factor 1 homolog"; orig_transcript_id "gnl|WGS:JAAVVJ|G4P62_T012642"; product "elongation factor 1-like protein"; protein_id "KAF7213124.1"; exon_number "3";
CM025017.1	Genbank	CDS	40595862	40595923	.	-	2	gene_id "G4P62_007750"; transcript_id "gnl|WGS:JAAVVJ|G4P62_T012642"; gbkey "CDS"; gene "elof1"; locus_tag "G4P62_007750"; note "elongation factor 1 homolog"; orig_transcript_id "gnl|WGS:JAAVVJ|G4P62_T012642"; product "elongation factor 1-like protein"; protein_id "KAF7213124.1"; exon_number "4";
CM025017.1	Genbank	start_codon	40596648	40596650	.	-	0	gene_id "G4P62_007750"; transcript_id "gnl|WGS:JAAVVJ|G4P62_T012642"; gbkey "CDS"; gene "elof1"; locus_tag "G4P62_007750"; note "elongation factor 1 homolog"; orig_transcript_id "gnl|WGS:JAAVVJ|G4P62_T012642"; product "elongation factor 1-like protein"; protein_id "KAF7213124.1"; exon_number "2";
CM025017.1	Genbank	stop_codon	40595859	40595861	.	-	0	gene_id "G4P62_007750"; transcript_id "gnl|WGS:JAAVVJ|G4P62_T012642"; gbkey "CDS"; gene "elof1"; locus_tag "G4P62_007750"; note "elongation factor 1 homolog"; orig_transcript_id "gnl|WGS:JAAVVJ|G4P62_T012642"; product "elongation factor 1-like protein"; protein_id "KAF7213124.1"; exon_number "4";
CM025017.1	Genbank	gene	40596664	40618813	.	+	.	gene_id "G4P62_007751"; transcript_id ""; description "mitochondrial cardiolipin hydrolase"; gbkey "Gene"; gene "pld6"; gene_biotype "protein_coding"; locus_tag "G4P62_007751";
CM025017.1	Genbank	transcript	40596664	40618813	.	+	.	gene_id "G4P62_007751"; transcript_id "gnl|WGS:JAAVVJ|G4P62_T012643"; gbkey "mRNA"; gene "pld6"; locus_tag "G4P62_007751"; note "transcript variant X2"; orig_protein_id "gnl|WGS:JAAVVJ|G4P62_P012643"; orig_transcript_id "gnl|WGS:JAAVVJ|G4P62_T012643"; product "phospholipase D family member 6"; transcript_biotype "mRNA";
CM025017.1	Genbank	exon	40596664	40596794	.	+	.	gene_id "G4P62_007751"; transcript_id "gnl|WGS:JAAVVJ|G4P62_T012643"; gene "pld6"; locus_tag "G4P62_007751"; note "transcript variant X2"; orig_protein_id "gnl|WGS:JAAVVJ|G4P62_P012643"; orig_transcript_id "gnl|WGS:JAAVVJ|G4P62_T012643"; product "phospholipase D family member 6"; transcript_biotype "mRNA"; exon_number "1";
CM025017.1	Genbank	exon	40597795	40598002	.	+	.	gene_id "G4P62_007751"; transcript_id "gnl|WGS:JAAVVJ|G4P62_T012643"; gene "pld6"; locus_tag "G4P62_007751"; note "transcript variant X2"; orig_protein_id "gnl|WGS:JAAVVJ|G4P62_P012643"; orig_transcript_id "gnl|WGS:JAAVVJ|G4P62_T012643"; product "phospholipase D family member 6"; transcript_biotype "mRNA"; exon_number "2";
CM025017.1	Genbank	exon	40615946	40616175	.	+	.	gene_id "G4P62_007751"; transcript_id "gnl|WGS:JAAVVJ|G4P62_T012643"; gene "pld6"; locus_tag "G4P62_007751"; note "transcript variant X2"; orig_protein_id "gnl|WGS:JAAVVJ|G4P62_P012643"; orig_transcript_id "gnl|WGS:JAAVVJ|G4P62_T012643"; product "phospholipase D family member 6"; transcript_biotype "mRNA"; exon_number "3";
CM025017.1	Genbank	exon	40617643	40618813	.	+	.	gene_id "G4P62_007751"; transcript_id "gnl|WGS:JAAVVJ|G4P62_T012643"; gene "pld6"; locus_tag "G4P62_007751"; note "transcript variant X2"; orig_protein_id "gnl|WGS:JAAVVJ|G4P62_P012643"; orig_transcript_id "gnl|WGS:JAAVVJ|G4P62_T012643"; product "phospholipase D family member 6"; transcript_biotype "mRNA"; exon_number "4";
CM025017.1	Genbank	CDS	40597824	40598002	.	+	0	gene_id "G4P62_007751"; transcript_id "gnl|WGS:JAAVVJ|G4P62_T012643"; gbkey "CDS"; gene "pld6"; locus_tag "G4P62_007751"; orig_transcript_id "gnl|WGS:JAAVVJ|G4P62_T012643"; product "transcript variant X2"; protein_id "KAF7213125.1"; exon_number "2";
CM025017.1	Genbank	CDS	40615946	40616175	.	+	1	gene_id "G4P62_007751"; transcript_id "gnl|WGS:JAAVVJ|G4P62_T012643"; gbkey "CDS"; gene "pld6"; locus_tag "G4P62_007751"; orig_transcript_id "gnl|WGS:JAAVVJ|G4P62_T012643"; product "transcript variant X2"; protein_id "KAF7213125.1"; exon_number "3";
CM025017.1	Genbank	CDS	40617643	40617869	.	+	2	gene_id "G4P62_007751"; transcript_id "gnl|WGS:JAAVVJ|G4P62_T012643"; gbkey "CDS"; gene "pld6"; locus_tag "G4P62_007751"; orig_transcript_id "gnl|WGS:JAAVVJ|G4P62_T012643"; product "transcript variant X2"; protein_id "KAF7213125.1"; exon_number "4";
CM025017.1	Genbank	start_codon	40597824	40597826	.	+	0	gene_id "G4P62_007751"; transcript_id "gnl|WGS:JAAVVJ|G4P62_T012643"; gbkey "CDS"; gene "pld6"; locus_tag "G4P62_007751"; orig_transcript_id "gnl|WGS:JAAVVJ|G4P62_T012643"; product "transcript variant X2"; protein_id "KAF7213125.1"; exon_number "2";
CM025017.1	Genbank	stop_codon	40617870	40617872	.	+	0	gene_id "G4P62_007751"; transcript_id "gnl|WGS:JAAVVJ|G4P62_T012643"; gbkey "CDS"; gene "pld6"; locus_tag "G4P62_007751"; orig_transcript_id "gnl|WGS:JAAVVJ|G4P62_T012643"; product "transcript variant X2"; protein_id "KAF7213125.1"; exon_number "4";
CM025017.1	Genbank	transcript	40597119	40618813	.	+	.	gene_id "G4P62_007751"; transcript_id "gnl|WGS:JAAVVJ|G4P62_T012644"; gbkey "mRNA"; gene "pld6"; locus_tag "G4P62_007751"; note "transcript variant X1"; orig_protein_id "gnl|WGS:JAAVVJ|G4P62_P012644"; orig_transcript_id "gnl|WGS:JAAVVJ|G4P62_T012644"; product "phospholipase D family member 6"; transcript_biotype "mRNA";
CM025017.1	Genbank	exon	40597119	40597250	.	+	.	gene_id "G4P62_007751"; transcript_id "gnl|WGS:JAAVVJ|G4P62_T012644"; gene "pld6"; locus_tag "G4P62_007751"; note "transcript variant X1"; orig_protein_id "gnl|WGS:JAAVVJ|G4P62_P012644"; orig_transcript_id "gnl|WGS:JAAVVJ|G4P62_T012644"; product "phospholipase D family member 6"; transcript_biotype "mRNA"; exon_number "1";
CM025017.1	Genbank	exon	40597795	40598002	.	+	.	gene_id "G4P62_007751"; transcript_id "gnl|WGS:JAAVVJ|G4P62_T012644"; gene "pld6"; locus_tag "G4P62_007751"; note "transcript variant X1"; orig_protein_id "gnl|WGS:JAAVVJ|G4P62_P012644"; orig_transcript_id "gnl|WGS:JAAVVJ|G4P62_T012644"; product "phospholipase D family member 6"; transcript_biotype "mRNA"; exon_number "2";
CM025017.1	Genbank	exon	40615946	40616175	.	+	.	gene_id "G4P62_007751"; transcript_id "gnl|WGS:JAAVVJ|G4P62_T012644"; gene "pld6"; locus_tag "G4P62_007751"; note "transcript variant X1"; orig_protein_id "gnl|WGS:JAAVVJ|G4P62_P012644"; orig_transcript_id "gnl|WGS:JAAVVJ|G4P62_T012644"; product "phospholipase D family member 6"; transcript_biotype "mRNA"; exon_number "3";
CM025017.1	Genbank	exon	40617643	40618813	.	+	.	gene_id "G4P62_007751"; transcript_id "gnl|WGS:JAAVVJ|G4P62_T012644"; gene "pld6"; locus_tag "G4P62_007751"; note "transcript variant X1"; orig_protein_id "gnl|WGS:JAAVVJ|G4P62_P012644"; orig_transcript_id "gnl|WGS:JAAVVJ|G4P62_T012644"; product "phospholipase D family member 6"; transcript_biotype "mRNA"; exon_number "4";
CM025017.1	Genbank	CDS	40597824	40598002	.	+	0	gene_id "G4P62_007751"; transcript_id "gnl|WGS:JAAVVJ|G4P62_T012644"; gbkey "CDS"; gene "pld6"; locus_tag "G4P62_007751"; orig_transcript_id "gnl|WGS:JAAVVJ|G4P62_T012644"; product "transcript variant X1"; protein_id "KAF7213126.1"; exon_number "2";
CM025017.1	Genbank	CDS	40615946	40616175	.	+	1	gene_id "G4P62_007751"; transcript_id "gnl|WGS:JAAVVJ|G4P62_T012644"; gbkey "CDS"; gene "pld6"; locus_tag "G4P62_007751"; orig_transcript_id "gnl|WGS:JAAVVJ|G4P62_T012644"; product "transcript variant X1"; protein_id "KAF7213126.1"; exon_number "3";
CM025017.1	Genbank	CDS	40617643	40617869	.	+	2	gene_id "G4P62_007751"; transcript_id "gnl|WGS:JAAVVJ|G4P62_T012644"; gbkey "CDS"; gene "pld6"; locus_tag "G4P62_007751"; orig_transcript_id "gnl|WGS:JAAVVJ|G4P62_T012644"; product "transcript variant X1"; protein_id "KAF7213126.1"; exon_number "4";
CM025017.1	Genbank	start_codon	40597824	40597826	.	+	0	gene_id "G4P62_007751"; transcript_id "gnl|WGS:JAAVVJ|G4P62_T012644"; gbkey "CDS"; gene "pld6"; locus_tag "G4P62_007751"; orig_transcript_id "gnl|WGS:JAAVVJ|G4P62_T012644"; product "transcript variant X1"; protein_id "KAF7213126.1"; exon_number "2";
CM025017.1	Genbank	stop_codon	40617870	40617872	.	+	0	gene_id "G4P62_007751"; transcript_id "gnl|WGS:JAAVVJ|G4P62_T012644"; gbkey "CDS"; gene "pld6"; locus_tag "G4P62_007751"; orig_transcript_id "gnl|WGS:JAAVVJ|G4P62_T012644"; product "transcript variant X1"; protein_id "KAF7213126.1"; exon_number "4";
CM025017.1	Genbank	gene	40619498	40639419	.	+	.	gene_id "G4P62_007752"; transcript_id ""; description "ras-related protein Rab-3D-like"; gbkey "Gene"; gene_biotype "protein_coding"; locus_tag "G4P62_007752"; note "LOC107382226";
CM025017.1	Genbank	transcript	40619498	40639419	.	+	.	gene_id "G4P62_007752"; transcript_id "gnl|WGS:JAAVVJ|G4P62_T012645"; gbkey "mRNA"; locus_tag "G4P62_007752"; orig_protein_id "gnl|WGS:JAAVVJ|G4P62_P012645"; orig_transcript_id "gnl|WGS:JAAVVJ|G4P62_T012645"; product "ras-related protein Rab-3D-like"; transcript_biotype "mRNA";
CM025017.1	Genbank	exon	40619498	40619649	.	+	.	gene_id "G4P62_007752"; transcript_id "gnl|WGS:JAAVVJ|G4P62_T012645"; locus_tag "G4P62_007752"; orig_protein_id "gnl|WGS:JAAVVJ|G4P62_P012645"; orig_transcript_id "gnl|WGS:JAAVVJ|G4P62_T012645"; product "ras-related protein Rab-3D-like"; transcript_biotype "mRNA"; exon_number "1";
CM025017.1	Genbank	exon	40627214	40627447	.	+	.	gene_id "G4P62_007752"; transcript_id "gnl|WGS:JAAVVJ|G4P62_T012645"; locus_tag "G4P62_007752"; orig_protein_id "gnl|WGS:JAAVVJ|G4P62_P012645"; orig_transcript_id "gnl|WGS:JAAVVJ|G4P62_T012645"; product "ras-related protein Rab-3D-like"; transcript_biotype "mRNA"; exon_number "2";
CM025017.1	Genbank	exon	40635373	40635491	.	+	.	gene_id "G4P62_007752"; transcript_id "gnl|WGS:JAAVVJ|G4P62_T012645"; locus_tag "G4P62_007752"; orig_protein_id "gnl|WGS:JAAVVJ|G4P62_P012645"; orig_transcript_id "gnl|WGS:JAAVVJ|G4P62_T012645"; product "ras-related protein Rab-3D-like"; transcript_biotype "mRNA"; exon_number "3";
CM025017.1	Genbank	exon	40638126	40638250	.	+	.	gene_id "G4P62_007752"; transcript_id "gnl|WGS:JAAVVJ|G4P62_T012645"; locus_tag "G4P62_007752"; orig_protein_id "gnl|WGS:JAAVVJ|G4P62_P012645"; orig_transcript_id "gnl|WGS:JAAVVJ|G4P62_T012645"; product "ras-related protein Rab-3D-like"; transcript_biotype "mRNA"; exon_number "4";
CM025017.1	Genbank	exon	40638320	40639419	.	+	.	gene_id "G4P62_007752"; transcript_id "gnl|WGS:JAAVVJ|G4P62_T012645"; locus_tag "G4P62_007752"; orig_protein_id "gnl|WGS:JAAVVJ|G4P62_P012645"; orig_transcript_id "gnl|WGS:JAAVVJ|G4P62_T012645"; product "ras-related protein Rab-3D-like"; transcript_biotype "mRNA"; exon_number "5";
CM025017.1	Genbank	CDS	40627214	40627447	.	+	0	gene_id "G4P62_007752"; transcript_id "gnl|WGS:JAAVVJ|G4P62_T012645"; gbkey "CDS"; locus_tag "G4P62_007752"; orig_transcript_id "gnl|WGS:JAAVVJ|G4P62_T012645"; product "ras-related protein Rab-3D-like"; protein_id "KAF7213127.1"; exon_number "2";
CM025017.1	Genbank	CDS	40635373	40635491	.	+	0	gene_id "G4P62_007752"; transcript_id "gnl|WGS:JAAVVJ|G4P62_T012645"; gbkey "CDS"; locus_tag "G4P62_007752"; orig_transcript_id "gnl|WGS:JAAVVJ|G4P62_T012645"; product "ras-related protein Rab-3D-like"; protein_id "KAF7213127.1"; exon_number "3";
CM025017.1	Genbank	CDS	40638126	40638250	.	+	1	gene_id "G4P62_007752"; transcript_id "gnl|WGS:JAAVVJ|G4P62_T012645"; gbkey "CDS"; locus_tag "G4P62_007752"; orig_transcript_id "gnl|WGS:JAAVVJ|G4P62_T012645"; product "ras-related protein Rab-3D-like"; protein_id "KAF7213127.1"; exon_number "4";
CM025017.1	Genbank	CDS	40638320	40638504	.	+	2	gene_id "G4P62_007752"; transcript_id "gnl|WGS:JAAVVJ|G4P62_T012645"; gbkey "CDS"; locus_tag "G4P62_007752"; orig_transcript_id "gnl|WGS:JAAVVJ|G4P62_T012645"; product "ras-related protein Rab-3D-like"; protein_id "KAF7213127.1"; exon_number "5";
CM025017.1	Genbank	start_codon	40627214	40627216	.	+	0	gene_id "G4P62_007752"; transcript_id "gnl|WGS:JAAVVJ|G4P62_T012645"; gbkey "CDS"; locus_tag "G4P62_007752"; orig_transcript_id "gnl|WGS:JAAVVJ|G4P62_T012645"; product "ras-related protein Rab-3D-like"; protein_id "KAF7213127.1"; exon_number "2";
CM025017.1	Genbank	stop_codon	40638505	40638507	.	+	0	gene_id "G4P62_007752"; transcript_id "gnl|WGS:JAAVVJ|G4P62_T012645"; gbkey "CDS"; locus_tag "G4P62_007752"; orig_transcript_id "gnl|WGS:JAAVVJ|G4P62_T012645"; product "ras-related protein Rab-3D-like"; protein_id "KAF7213127.1"; exon_number "5";
CM025017.1	Genbank	gene	40641753	40649892	.	+	.	gene_id "G4P62_007753"; transcript_id ""; description "tetraspanin-1-like"; gbkey "Gene"; gene_biotype "protein_coding"; locus_tag "G4P62_007753"; note "LOC107382227";
CM025017.1	Genbank	transcript	40641753	40649892	.	+	.	gene_id "G4P62_007753"; transcript_id "gnl|WGS:JAAVVJ|G4P62_T012646"; gbkey "mRNA"; locus_tag "G4P62_007753"; orig_protein_id "gnl|WGS:JAAVVJ|G4P62_P012646"; orig_transcript_id "gnl|WGS:JAAVVJ|G4P62_T012646"; product "tetraspanin-1-like"; transcript_biotype "mRNA";
CM025017.1	Genbank	exon	40641753	40642173	.	+	.	gene_id "G4P62_007753"; transcript_id "gnl|WGS:JAAVVJ|G4P62_T012646"; locus_tag "G4P62_007753"; orig_protein_id "gnl|WGS:JAAVVJ|G4P62_P012646"; orig_transcript_id "gnl|WGS:JAAVVJ|G4P62_T012646"; product "tetraspanin-1-like"; transcript_biotype "mRNA"; exon_number "1";
CM025017.1	Genbank	exon	40642991	40643073	.	+	.	gene_id "G4P62_007753"; transcript_id "gnl|WGS:JAAVVJ|G4P62_T012646"; locus_tag "G4P62_007753"; orig_protein_id "gnl|WGS:JAAVVJ|G4P62_P012646"; orig_transcript_id "gnl|WGS:JAAVVJ|G4P62_T012646"; product "tetraspanin-1-like"; transcript_biotype "mRNA"; exon_number "2";
CM025017.1	Genbank	exon	40646522	40646737	.	+	.	gene_id "G4P62_007753"; transcript_id "gnl|WGS:JAAVVJ|G4P62_T012646"; locus_tag "G4P62_007753"; orig_protein_id "gnl|WGS:JAAVVJ|G4P62_P012646"; orig_transcript_id "gnl|WGS:JAAVVJ|G4P62_T012646"; product "tetraspanin-1-like"; transcript_biotype "mRNA"; exon_number "3";
CM025017.1	Genbank	exon	40647099	40647173	.	+	.	gene_id "G4P62_007753"; transcript_id "gnl|WGS:JAAVVJ|G4P62_T012646"; locus_tag "G4P62_007753"; orig_protein_id "gnl|WGS:JAAVVJ|G4P62_P012646"; orig_transcript_id "gnl|WGS:JAAVVJ|G4P62_T012646"; product "tetraspanin-1-like"; transcript_biotype "mRNA"; exon_number "4";
CM025017.1	Genbank	exon	40647290	40647397	.	+	.	gene_id "G4P62_007753"; transcript_id "gnl|WGS:JAAVVJ|G4P62_T012646"; locus_tag "G4P62_007753"; orig_protein_id "gnl|WGS:JAAVVJ|G4P62_P012646"; orig_transcript_id "gnl|WGS:JAAVVJ|G4P62_T012646"; product "tetraspanin-1-like"; transcript_biotype "mRNA"; exon_number "5";
CM025017.1	Genbank	exon	40647921	40648064	.	+	.	gene_id "G4P62_007753"; transcript_id "gnl|WGS:JAAVVJ|G4P62_T012646"; locus_tag "G4P62_007753"; orig_protein_id "gnl|WGS:JAAVVJ|G4P62_P012646"; orig_transcript_id "gnl|WGS:JAAVVJ|G4P62_T012646"; product "tetraspanin-1-like"; transcript_biotype "mRNA"; exon_number "6";
CM025017.1	Genbank	exon	40648142	40648234	.	+	.	gene_id "G4P62_007753"; transcript_id "gnl|WGS:JAAVVJ|G4P62_T012646"; locus_tag "G4P62_007753"; orig_protein_id "gnl|WGS:JAAVVJ|G4P62_P012646"; orig_transcript_id "gnl|WGS:JAAVVJ|G4P62_T012646"; product "tetraspanin-1-like"; transcript_biotype "mRNA"; exon_number "7";
CM025017.1	Genbank	exon	40649411	40649892	.	+	.	gene_id "G4P62_007753"; transcript_id "gnl|WGS:JAAVVJ|G4P62_T012646"; locus_tag "G4P62_007753"; orig_protein_id "gnl|WGS:JAAVVJ|G4P62_P012646"; orig_transcript_id "gnl|WGS:JAAVVJ|G4P62_T012646"; product "tetraspanin-1-like"; transcript_biotype "mRNA"; exon_number "8";
CM025017.1	Genbank	CDS	40643017	40643073	.	+	0	gene_id "G4P62_007753"; transcript_id "gnl|WGS:JAAVVJ|G4P62_T012646"; gbkey "CDS"; locus_tag "G4P62_007753"; orig_transcript_id "gnl|WGS:JAAVVJ|G4P62_T012646"; product "tetraspanin-1-like"; protein_id "KAF7213128.1"; exon_number "2";
CM025017.1	Genbank	CDS	40646522	40646737	.	+	0	gene_id "G4P62_007753"; transcript_id "gnl|WGS:JAAVVJ|G4P62_T012646"; gbkey "CDS"; locus_tag "G4P62_007753"; orig_transcript_id "gnl|WGS:JAAVVJ|G4P62_T012646"; product "tetraspanin-1-like"; protein_id "KAF7213128.1"; exon_number "3";
CM025017.1	Genbank	CDS	40647099	40647173	.	+	0	gene_id "G4P62_007753"; transcript_id "gnl|WGS:JAAVVJ|G4P62_T012646"; gbkey "CDS"; locus_tag "G4P62_007753"; orig_transcript_id "gnl|WGS:JAAVVJ|G4P62_T012646"; product "tetraspanin-1-like"; protein_id "KAF7213128.1"; exon_number "4";
CM025017.1	Genbank	CDS	40647290	40647397	.	+	0	gene_id "G4P62_007753"; transcript_id "gnl|WGS:JAAVVJ|G4P62_T012646"; gbkey "CDS"; locus_tag "G4P62_007753"; orig_transcript_id "gnl|WGS:JAAVVJ|G4P62_T012646"; product "tetraspanin-1-like"; protein_id "KAF7213128.1"; exon_number "5";
CM025017.1	Genbank	CDS	40647921	40648064	.	+	0	gene_id "G4P62_007753"; transcript_id "gnl|WGS:JAAVVJ|G4P62_T012646"; gbkey "CDS"; locus_tag "G4P62_007753"; orig_transcript_id "gnl|WGS:JAAVVJ|G4P62_T012646"; product "tetraspanin-1-like"; protein_id "KAF7213128.1"; exon_number "6";
CM025017.1	Genbank	CDS	40648142	40648234	.	+	0	gene_id "G4P62_007753"; transcript_id "gnl|WGS:JAAVVJ|G4P62_T012646"; gbkey "CDS"; locus_tag "G4P62_007753"; orig_transcript_id "gnl|WGS:JAAVVJ|G4P62_T012646"; product "tetraspanin-1-like"; protein_id "KAF7213128.1"; exon_number "7";
CM025017.1	Genbank	CDS	40649411	40649464	.	+	0	gene_id "G4P62_007753"; transcript_id "gnl|WGS:JAAVVJ|G4P62_T012646"; gbkey "CDS"; locus_tag "G4P62_007753"; orig_transcript_id "gnl|WGS:JAAVVJ|G4P62_T012646"; product "tetraspanin-1-like"; protein_id "KAF7213128.1"; exon_number "8";
CM025017.1	Genbank	start_codon	40643017	40643019	.	+	0	gene_id "G4P62_007753"; transcript_id "gnl|WGS:JAAVVJ|G4P62_T012646"; gbkey "CDS"; locus_tag "G4P62_007753"; orig_transcript_id "gnl|WGS:JAAVVJ|G4P62_T012646"; product "tetraspanin-1-like"; protein_id "KAF7213128.1"; exon_number "2";
CM025017.1	Genbank	stop_codon	40649465	40649467	.	+	0	gene_id "G4P62_007753"; transcript_id "gnl|WGS:JAAVVJ|G4P62_T012646"; gbkey "CDS"; locus_tag "G4P62_007753"; orig_transcript_id "gnl|WGS:JAAVVJ|G4P62_T012646"; product "tetraspanin-1-like"; protein_id "KAF7213128.1"; exon_number "8";
CM025017.1	Genbank	gene	40657442	40659349	.	+	.	gene_id "G4P62_007754"; transcript_id ""; description "DAN domain family member 5-like"; gbkey "Gene"; gene_biotype "protein_coding"; locus_tag "G4P62_007754"; note "LOC107382449";
CM025017.1	Genbank	transcript	40657442	40659349	.	+	.	gene_id "G4P62_007754"; transcript_id "gnl|WGS:JAAVVJ|G4P62_T012647"; gbkey "mRNA"; locus_tag "G4P62_007754"; orig_protein_id "gnl|WGS:JAAVVJ|G4P62_P012647"; orig_transcript_id "gnl|WGS:JAAVVJ|G4P62_T012647"; product "DAN domain family member 5-like"; transcript_biotype "mRNA";
CM025017.1	Genbank	exon	40657442	40658695	.	+	.	gene_id "G4P62_007754"; transcript_id "gnl|WGS:JAAVVJ|G4P62_T012647"; locus_tag "G4P62_007754"; orig_protein_id "gnl|WGS:JAAVVJ|G4P62_P012647"; orig_transcript_id "gnl|WGS:JAAVVJ|G4P62_T012647"; product "DAN domain family member 5-like"; transcript_biotype "mRNA"; exon_number "1";
CM025017.1	Genbank	exon	40658839	40659349	.	+	.	gene_id "G4P62_007754"; transcript_id "gnl|WGS:JAAVVJ|G4P62_T012647"; locus_tag "G4P62_007754"; orig_protein_id "gnl|WGS:JAAVVJ|G4P62_P012647"; orig_transcript_id "gnl|WGS:JAAVVJ|G4P62_T012647"; product "DAN domain family member 5-like"; transcript_biotype "mRNA"; exon_number "2";
CM025017.1	Genbank	CDS	40658225	40658695	.	+	0	gene_id "G4P62_007754"; transcript_id "gnl|WGS:JAAVVJ|G4P62_T012647"; gbkey "CDS"; locus_tag "G4P62_007754"; orig_transcript_id "gnl|WGS:JAAVVJ|G4P62_T012647"; product "DAN domain family member 5-like"; protein_id "KAF7213129.1"; exon_number "1";
CM025017.1	Genbank	CDS	40658839	40659135	.	+	0	gene_id "G4P62_007754"; transcript_id "gnl|WGS:JAAVVJ|G4P62_T012647"; gbkey "CDS"; locus_tag "G4P62_007754"; orig_transcript_id "gnl|WGS:JAAVVJ|G4P62_T012647"; product "DAN domain family member 5-like"; protein_id "KAF7213129.1"; exon_number "2";
CM025017.1	Genbank	start_codon	40658225	40658227	.	+	0	gene_id "G4P62_007754"; transcript_id "gnl|WGS:JAAVVJ|G4P62_T012647"; gbkey "CDS"; locus_tag "G4P62_007754"; orig_transcript_id "gnl|WGS:JAAVVJ|G4P62_T012647"; product "DAN domain family member 5-like"; protein_id "KAF7213129.1"; exon_number "1";
CM025017.1	Genbank	stop_codon	40659136	40659138	.	+	0	gene_id "G4P62_007754"; transcript_id "gnl|WGS:JAAVVJ|G4P62_T012647"; gbkey "CDS"; locus_tag "G4P62_007754"; orig_transcript_id "gnl|WGS:JAAVVJ|G4P62_T012647"; product "DAN domain family member 5-like"; protein_id "KAF7213129.1"; exon_number "2";
CM025017.1	Genbank	gene	40698469	40813929	.	+	.	gene_id "G4P62_007755"; transcript_id ""; description "nuclear factor 1 X-type isoform X4"; gbkey "Gene"; gene "nfix"; gene_biotype "protein_coding"; locus_tag "G4P62_007755";
CM025017.1	Genbank	transcript	40698469	40813929	.	+	.	gene_id "G4P62_007755"; transcript_id "gnl|WGS:JAAVVJ|G4P62_T012648"; gbkey "mRNA"; gene "nfix"; locus_tag "G4P62_007755"; note "transcript variant X4"; orig_protein_id "gnl|WGS:JAAVVJ|G4P62_P012648"; orig_transcript_id "gnl|WGS:JAAVVJ|G4P62_T012648"; product "nuclear factor I/X (CCAAT-binding transcription factor)"; transcript_biotype "mRNA";
CM025017.1	Genbank	exon	40698469	40698597	.	+	.	gene_id "G4P62_007755"; transcript_id "gnl|WGS:JAAVVJ|G4P62_T012648"; gene "nfix"; locus_tag "G4P62_007755"; note "transcript variant X4"; orig_protein_id "gnl|WGS:JAAVVJ|G4P62_P012648"; orig_transcript_id "gnl|WGS:JAAVVJ|G4P62_T012648"; product "nuclear factor I/X (CCAAT-binding transcription factor)"; transcript_biotype "mRNA"; exon_number "1";
CM025017.1	Genbank	exon	40727348	40727879	.	+	.	gene_id "G4P62_007755"; transcript_id "gnl|WGS:JAAVVJ|G4P62_T012648"; gene "nfix"; locus_tag "G4P62_007755"; note "transcript variant X4"; orig_protein_id "gnl|WGS:JAAVVJ|G4P62_P012648"; orig_transcript_id "gnl|WGS:JAAVVJ|G4P62_T012648"; product "nuclear factor I/X (CCAAT-binding transcription factor)"; transcript_biotype "mRNA"; exon_number "2";
CM025017.1	Genbank	exon	40791592	40791654	.	+	.	gene_id "G4P62_007755"; transcript_id "gnl|WGS:JAAVVJ|G4P62_T012648"; gene "nfix"; locus_tag "G4P62_007755"; note "transcript variant X4"; orig_protein_id "gnl|WGS:JAAVVJ|G4P62_P012648"; orig_transcript_id "gnl|WGS:JAAVVJ|G4P62_T012648"; product "nuclear factor I/X (CCAAT-binding transcription factor)"; transcript_biotype "mRNA"; exon_number "3";
CM025017.1	Genbank	exon	40791871	40791945	.	+	.	gene_id "G4P62_007755"; transcript_id "gnl|WGS:JAAVVJ|G4P62_T012648"; gene "nfix"; locus_tag "G4P62_007755"; note "transcript variant X4"; orig_protein_id "gnl|WGS:JAAVVJ|G4P62_P012648"; orig_transcript_id "gnl|WGS:JAAVVJ|G4P62_T012648"; product "nuclear factor I/X (CCAAT-binding transcription factor)"; transcript_biotype "mRNA"; exon_number "4";
CM025017.1	Genbank	exon	40792100	40792223	.	+	.	gene_id "G4P62_007755"; transcript_id "gnl|WGS:JAAVVJ|G4P62_T012648"; gene "nfix"; locus_tag "G4P62_007755"; note "transcript variant X4"; orig_protein_id "gnl|WGS:JAAVVJ|G4P62_P012648"; orig_transcript_id "gnl|WGS:JAAVVJ|G4P62_T012648"; product "nuclear factor I/X (CCAAT-binding transcription factor)"; transcript_biotype "mRNA"; exon_number "5";
CM025017.1	Genbank	exon	40795108	40795143	.	+	.	gene_id "G4P62_007755"; transcript_id "gnl|WGS:JAAVVJ|G4P62_T012648"; gene "nfix"; locus_tag "G4P62_007755"; note "transcript variant X4"; orig_protein_id "gnl|WGS:JAAVVJ|G4P62_P012648"; orig_transcript_id "gnl|WGS:JAAVVJ|G4P62_T012648"; product "nuclear factor I/X (CCAAT-binding transcription factor)"; transcript_biotype "mRNA"; exon_number "6";
CM025017.1	Genbank	exon	40795404	40795531	.	+	.	gene_id "G4P62_007755"; transcript_id "gnl|WGS:JAAVVJ|G4P62_T012648"; gene "nfix"; locus_tag "G4P62_007755"; note "transcript variant X4"; orig_protein_id "gnl|WGS:JAAVVJ|G4P62_P012648"; orig_transcript_id "gnl|WGS:JAAVVJ|G4P62_T012648"; product "nuclear factor I/X (CCAAT-binding transcription factor)"; transcript_biotype "mRNA"; exon_number "7";
CM025017.1	Genbank	exon	40800994	40801122	.	+	.	gene_id "G4P62_007755"; transcript_id "gnl|WGS:JAAVVJ|G4P62_T012648"; gene "nfix"; locus_tag "G4P62_007755"; note "transcript variant X4"; orig_protein_id "gnl|WGS:JAAVVJ|G4P62_P012648"; orig_transcript_id "gnl|WGS:JAAVVJ|G4P62_T012648"; product "nuclear factor I/X (CCAAT-binding transcription factor)"; transcript_biotype "mRNA"; exon_number "8";
CM025017.1	Genbank	exon	40806016	40806182	.	+	.	gene_id "G4P62_007755"; transcript_id "gnl|WGS:JAAVVJ|G4P62_T012648"; gene "nfix"; locus_tag "G4P62_007755"; note "transcript variant X4"; orig_protein_id "gnl|WGS:JAAVVJ|G4P62_P012648"; orig_transcript_id "gnl|WGS:JAAVVJ|G4P62_T012648"; product "nuclear factor I/X (CCAAT-binding transcription factor)"; transcript_biotype "mRNA"; exon_number "9";
CM025017.1	Genbank	exon	40811150	40811238	.	+	.	gene_id "G4P62_007755"; transcript_id "gnl|WGS:JAAVVJ|G4P62_T012648"; gene "nfix"; locus_tag "G4P62_007755"; note "transcript variant X4"; orig_protein_id "gnl|WGS:JAAVVJ|G4P62_P012648"; orig_transcript_id "gnl|WGS:JAAVVJ|G4P62_T012648"; product "nuclear factor I/X (CCAAT-binding transcription factor)"; transcript_biotype "mRNA"; exon_number "10";
CM025017.1	Genbank	exon	40813730	40813929	.	+	.	gene_id "G4P62_007755"; transcript_id "gnl|WGS:JAAVVJ|G4P62_T012648"; gene "nfix"; locus_tag "G4P62_007755"; note "transcript variant X4"; orig_protein_id "gnl|WGS:JAAVVJ|G4P62_P012648"; orig_transcript_id "gnl|WGS:JAAVVJ|G4P62_T012648"; product "nuclear factor I/X (CCAAT-binding transcription factor)"; transcript_biotype "mRNA"; exon_number "11";
CM025017.1	Genbank	CDS	40698472	40698597	.	+	0	gene_id "G4P62_007755"; transcript_id "gnl|WGS:JAAVVJ|G4P62_T012648"; gbkey "CDS"; gene "nfix"; locus_tag "G4P62_007755"; orig_transcript_id "gnl|WGS:JAAVVJ|G4P62_T012648"; product "transcript variant X4"; protein_id "KAF7213130.1"; exon_number "1";
CM025017.1	Genbank	CDS	40727348	40727879	.	+	0	gene_id "G4P62_007755"; transcript_id "gnl|WGS:JAAVVJ|G4P62_T012648"; gbkey "CDS"; gene "nfix"; locus_tag "G4P62_007755"; orig_transcript_id "gnl|WGS:JAAVVJ|G4P62_T012648"; product "transcript variant X4"; protein_id "KAF7213130.1"; exon_number "2";
CM025017.1	Genbank	CDS	40791592	40791654	.	+	2	gene_id "G4P62_007755"; transcript_id "gnl|WGS:JAAVVJ|G4P62_T012648"; gbkey "CDS"; gene "nfix"; locus_tag "G4P62_007755"; orig_transcript_id "gnl|WGS:JAAVVJ|G4P62_T012648"; product "transcript variant X4"; protein_id "KAF7213130.1"; exon_number "3";
CM025017.1	Genbank	CDS	40791871	40791945	.	+	2	gene_id "G4P62_007755"; transcript_id "gnl|WGS:JAAVVJ|G4P62_T012648"; gbkey "CDS"; gene "nfix"; locus_tag "G4P62_007755"; orig_transcript_id "gnl|WGS:JAAVVJ|G4P62_T012648"; product "transcript variant X4"; protein_id "KAF7213130.1"; exon_number "4";
CM025017.1	Genbank	CDS	40792100	40792223	.	+	2	gene_id "G4P62_007755"; transcript_id "gnl|WGS:JAAVVJ|G4P62_T012648"; gbkey "CDS"; gene "nfix"; locus_tag "G4P62_007755"; orig_transcript_id "gnl|WGS:JAAVVJ|G4P62_T012648"; product "transcript variant X4"; protein_id "KAF7213130.1"; exon_number "5";
CM025017.1	Genbank	CDS	40795108	40795143	.	+	1	gene_id "G4P62_007755"; transcript_id "gnl|WGS:JAAVVJ|G4P62_T012648"; gbkey "CDS"; gene "nfix"; locus_tag "G4P62_007755"; orig_transcript_id "gnl|WGS:JAAVVJ|G4P62_T012648"; product "transcript variant X4"; protein_id "KAF7213130.1"; exon_number "6";
CM025017.1	Genbank	CDS	40795404	40795531	.	+	1	gene_id "G4P62_007755"; transcript_id "gnl|WGS:JAAVVJ|G4P62_T012648"; gbkey "CDS"; gene "nfix"; locus_tag "G4P62_007755"; orig_transcript_id "gnl|WGS:JAAVVJ|G4P62_T012648"; product "transcript variant X4"; protein_id "KAF7213130.1"; exon_number "7";
CM025017.1	Genbank	CDS	40800994	40801122	.	+	2	gene_id "G4P62_007755"; transcript_id "gnl|WGS:JAAVVJ|G4P62_T012648"; gbkey "CDS"; gene "nfix"; locus_tag "G4P62_007755"; orig_transcript_id "gnl|WGS:JAAVVJ|G4P62_T012648"; product "transcript variant X4"; protein_id "KAF7213130.1"; exon_number "8";
CM025017.1	Genbank	CDS	40806016	40806182	.	+	2	gene_id "G4P62_007755"; transcript_id "gnl|WGS:JAAVVJ|G4P62_T012648"; gbkey "CDS"; gene "nfix"; locus_tag "G4P62_007755"; orig_transcript_id "gnl|WGS:JAAVVJ|G4P62_T012648"; product "transcript variant X4"; protein_id "KAF7213130.1"; exon_number "9";
CM025017.1	Genbank	CDS	40811150	40811215	.	+	0	gene_id "G4P62_007755"; transcript_id "gnl|WGS:JAAVVJ|G4P62_T012648"; gbkey "CDS"; gene "nfix"; locus_tag "G4P62_007755"; orig_transcript_id "gnl|WGS:JAAVVJ|G4P62_T012648"; product "transcript variant X4"; protein_id "KAF7213130.1"; exon_number "10";
CM025017.1	Genbank	start_codon	40698472	40698474	.	+	0	gene_id "G4P62_007755"; transcript_id "gnl|WGS:JAAVVJ|G4P62_T012648"; gbkey "CDS"; gene "nfix"; locus_tag "G4P62_007755"; orig_transcript_id "gnl|WGS:JAAVVJ|G4P62_T012648"; product "transcript variant X4"; protein_id "KAF7213130.1"; exon_number "1";
CM025017.1	Genbank	stop_codon	40811216	40811218	.	+	0	gene_id "G4P62_007755"; transcript_id "gnl|WGS:JAAVVJ|G4P62_T012648"; gbkey "CDS"; gene "nfix"; locus_tag "G4P62_007755"; orig_transcript_id "gnl|WGS:JAAVVJ|G4P62_T012648"; product "transcript variant X4"; protein_id "KAF7213130.1"; exon_number "10";
CM025017.1	Genbank	transcript	40698469	40813929	.	+	.	gene_id "G4P62_007755"; transcript_id "gnl|WGS:JAAVVJ|G4P62_T012649"; gbkey "mRNA"; gene "nfix"; locus_tag "G4P62_007755"; note "transcript variant X6"; orig_protein_id "gnl|WGS:JAAVVJ|G4P62_P012649"; orig_transcript_id "gnl|WGS:JAAVVJ|G4P62_T012649"; product "nuclear factor I/X (CCAAT-binding transcription factor)"; transcript_biotype "mRNA";
CM025017.1	Genbank	exon	40698469	40698597	.	+	.	gene_id "G4P62_007755"; transcript_id "gnl|WGS:JAAVVJ|G4P62_T012649"; gene "nfix"; locus_tag "G4P62_007755"; note "transcript variant X6"; orig_protein_id "gnl|WGS:JAAVVJ|G4P62_P012649"; orig_transcript_id "gnl|WGS:JAAVVJ|G4P62_T012649"; product "nuclear factor I/X (CCAAT-binding transcription factor)"; transcript_biotype "mRNA"; exon_number "1";
CM025017.1	Genbank	exon	40727348	40727879	.	+	.	gene_id "G4P62_007755"; transcript_id "gnl|WGS:JAAVVJ|G4P62_T012649"; gene "nfix"; locus_tag "G4P62_007755"; note "transcript variant X6"; orig_protein_id "gnl|WGS:JAAVVJ|G4P62_P012649"; orig_transcript_id "gnl|WGS:JAAVVJ|G4P62_T012649"; product "nuclear factor I/X (CCAAT-binding transcription factor)"; transcript_biotype "mRNA"; exon_number "2";
CM025017.1	Genbank	exon	40791592	40791654	.	+	.	gene_id "G4P62_007755"; transcript_id "gnl|WGS:JAAVVJ|G4P62_T012649"; gene "nfix"; locus_tag "G4P62_007755"; note "transcript variant X6"; orig_protein_id "gnl|WGS:JAAVVJ|G4P62_P012649"; orig_transcript_id "gnl|WGS:JAAVVJ|G4P62_T012649"; product "nuclear factor I/X (CCAAT-binding transcription factor)"; transcript_biotype "mRNA"; exon_number "3";
CM025017.1	Genbank	exon	40791871	40791945	.	+	.	gene_id "G4P62_007755"; transcript_id "gnl|WGS:JAAVVJ|G4P62_T012649"; gene "nfix"; locus_tag "G4P62_007755"; note "transcript variant X6"; orig_protein_id "gnl|WGS:JAAVVJ|G4P62_P012649"; orig_transcript_id "gnl|WGS:JAAVVJ|G4P62_T012649"; product "nuclear factor I/X (CCAAT-binding transcription factor)"; transcript_biotype "mRNA"; exon_number "4";
CM025017.1	Genbank	exon	40792100	40792223	.	+	.	gene_id "G4P62_007755"; transcript_id "gnl|WGS:JAAVVJ|G4P62_T012649"; gene "nfix"; locus_tag "G4P62_007755"; note "transcript variant X6"; orig_protein_id "gnl|WGS:JAAVVJ|G4P62_P012649"; orig_transcript_id "gnl|WGS:JAAVVJ|G4P62_T012649"; product "nuclear factor I/X (CCAAT-binding transcription factor)"; transcript_biotype "mRNA"; exon_number "5";
CM025017.1	Genbank	exon	40795108	40795143	.	+	.	gene_id "G4P62_007755"; transcript_id "gnl|WGS:JAAVVJ|G4P62_T012649"; gene "nfix"; locus_tag "G4P62_007755"; note "transcript variant X6"; orig_protein_id "gnl|WGS:JAAVVJ|G4P62_P012649"; orig_transcript_id "gnl|WGS:JAAVVJ|G4P62_T012649"; product "nuclear factor I/X (CCAAT-binding transcription factor)"; transcript_biotype "mRNA"; exon_number "6";
CM025017.1	Genbank	exon	40795404	40795531	.	+	.	gene_id "G4P62_007755"; transcript_id "gnl|WGS:JAAVVJ|G4P62_T012649"; gene "nfix"; locus_tag "G4P62_007755"; note "transcript variant X6"; orig_protein_id "gnl|WGS:JAAVVJ|G4P62_P012649"; orig_transcript_id "gnl|WGS:JAAVVJ|G4P62_T012649"; product "nuclear factor I/X (CCAAT-binding transcription factor)"; transcript_biotype "mRNA"; exon_number "7";
CM025017.1	Genbank	exon	40800994	40801122	.	+	.	gene_id "G4P62_007755"; transcript_id "gnl|WGS:JAAVVJ|G4P62_T012649"; gene "nfix"; locus_tag "G4P62_007755"; note "transcript variant X6"; orig_protein_id "gnl|WGS:JAAVVJ|G4P62_P012649"; orig_transcript_id "gnl|WGS:JAAVVJ|G4P62_T012649"; product "nuclear factor I/X (CCAAT-binding transcription factor)"; transcript_biotype "mRNA"; exon_number "8";
CM025017.1	Genbank	exon	40806016	40806182	.	+	.	gene_id "G4P62_007755"; transcript_id "gnl|WGS:JAAVVJ|G4P62_T012649"; gene "nfix"; locus_tag "G4P62_007755"; note "transcript variant X6"; orig_protein_id "gnl|WGS:JAAVVJ|G4P62_P012649"; orig_transcript_id "gnl|WGS:JAAVVJ|G4P62_T012649"; product "nuclear factor I/X (CCAAT-binding transcription factor)"; transcript_biotype "mRNA"; exon_number "9";
CM025017.1	Genbank	exon	40813730	40813929	.	+	.	gene_id "G4P62_007755"; transcript_id "gnl|WGS:JAAVVJ|G4P62_T012649"; gene "nfix"; locus_tag "G4P62_007755"; note "transcript variant X6"; orig_protein_id "gnl|WGS:JAAVVJ|G4P62_P012649"; orig_transcript_id "gnl|WGS:JAAVVJ|G4P62_T012649"; product "nuclear factor I/X (CCAAT-binding transcription factor)"; transcript_biotype "mRNA"; exon_number "10";
CM025017.1	Genbank	CDS	40698472	40698597	.	+	0	gene_id "G4P62_007755"; transcript_id "gnl|WGS:JAAVVJ|G4P62_T012649"; gbkey "CDS"; gene "nfix"; locus_tag "G4P62_007755"; orig_transcript_id "gnl|WGS:JAAVVJ|G4P62_T012649"; product "transcript variant X6"; protein_id "KAF7213131.1"; exon_number "1";
CM025017.1	Genbank	CDS	40727348	40727879	.	+	0	gene_id "G4P62_007755"; transcript_id "gnl|WGS:JAAVVJ|G4P62_T012649"; gbkey "CDS"; gene "nfix"; locus_tag "G4P62_007755"; orig_transcript_id "gnl|WGS:JAAVVJ|G4P62_T012649"; product "transcript variant X6"; protein_id "KAF7213131.1"; exon_number "2";
CM025017.1	Genbank	CDS	40791592	40791654	.	+	2	gene_id "G4P62_007755"; transcript_id "gnl|WGS:JAAVVJ|G4P62_T012649"; gbkey "CDS"; gene "nfix"; locus_tag "G4P62_007755"; orig_transcript_id "gnl|WGS:JAAVVJ|G4P62_T012649"; product "transcript variant X6"; protein_id "KAF7213131.1"; exon_number "3";
CM025017.1	Genbank	CDS	40791871	40791945	.	+	2	gene_id "G4P62_007755"; transcript_id "gnl|WGS:JAAVVJ|G4P62_T012649"; gbkey "CDS"; gene "nfix"; locus_tag "G4P62_007755"; orig_transcript_id "gnl|WGS:JAAVVJ|G4P62_T012649"; product "transcript variant X6"; protein_id "KAF7213131.1"; exon_number "4";
CM025017.1	Genbank	CDS	40792100	40792223	.	+	2	gene_id "G4P62_007755"; transcript_id "gnl|WGS:JAAVVJ|G4P62_T012649"; gbkey "CDS"; gene "nfix"; locus_tag "G4P62_007755"; orig_transcript_id "gnl|WGS:JAAVVJ|G4P62_T012649"; product "transcript variant X6"; protein_id "KAF7213131.1"; exon_number "5";
CM025017.1	Genbank	CDS	40795108	40795143	.	+	1	gene_id "G4P62_007755"; transcript_id "gnl|WGS:JAAVVJ|G4P62_T012649"; gbkey "CDS"; gene "nfix"; locus_tag "G4P62_007755"; orig_transcript_id "gnl|WGS:JAAVVJ|G4P62_T012649"; product "transcript variant X6"; protein_id "KAF7213131.1"; exon_number "6";
CM025017.1	Genbank	CDS	40795404	40795531	.	+	1	gene_id "G4P62_007755"; transcript_id "gnl|WGS:JAAVVJ|G4P62_T012649"; gbkey "CDS"; gene "nfix"; locus_tag "G4P62_007755"; orig_transcript_id "gnl|WGS:JAAVVJ|G4P62_T012649"; product "transcript variant X6"; protein_id "KAF7213131.1"; exon_number "7";
CM025017.1	Genbank	CDS	40800994	40801122	.	+	2	gene_id "G4P62_007755"; transcript_id "gnl|WGS:JAAVVJ|G4P62_T012649"; gbkey "CDS"; gene "nfix"; locus_tag "G4P62_007755"; orig_transcript_id "gnl|WGS:JAAVVJ|G4P62_T012649"; product "transcript variant X6"; protein_id "KAF7213131.1"; exon_number "8";
CM025017.1	Genbank	CDS	40806016	40806182	.	+	2	gene_id "G4P62_007755"; transcript_id "gnl|WGS:JAAVVJ|G4P62_T012649"; gbkey "CDS"; gene "nfix"; locus_tag "G4P62_007755"; orig_transcript_id "gnl|WGS:JAAVVJ|G4P62_T012649"; product "transcript variant X6"; protein_id "KAF7213131.1"; exon_number "9";
CM025017.1	Genbank	CDS	40813730	40813741	.	+	0	gene_id "G4P62_007755"; transcript_id "gnl|WGS:JAAVVJ|G4P62_T012649"; gbkey "CDS"; gene "nfix"; locus_tag "G4P62_007755"; orig_transcript_id "gnl|WGS:JAAVVJ|G4P62_T012649"; product "transcript variant X6"; protein_id "KAF7213131.1"; exon_number "10";
CM025017.1	Genbank	start_codon	40698472	40698474	.	+	0	gene_id "G4P62_007755"; transcript_id "gnl|WGS:JAAVVJ|G4P62_T012649"; gbkey "CDS"; gene "nfix"; locus_tag "G4P62_007755"; orig_transcript_id "gnl|WGS:JAAVVJ|G4P62_T012649"; product "transcript variant X6"; protein_id "KAF7213131.1"; exon_number "1";
CM025017.1	Genbank	stop_codon	40813742	40813744	.	+	0	gene_id "G4P62_007755"; transcript_id "gnl|WGS:JAAVVJ|G4P62_T012649"; gbkey "CDS"; gene "nfix"; locus_tag "G4P62_007755"; orig_transcript_id "gnl|WGS:JAAVVJ|G4P62_T012649"; product "transcript variant X6"; protein_id "KAF7213131.1"; exon_number "10";
CM025017.1	Genbank	transcript	40698469	40813929	.	+	.	gene_id "G4P62_007755"; transcript_id "gnl|WGS:JAAVVJ|G4P62_T012650"; gbkey "mRNA"; gene "nfix"; locus_tag "G4P62_007755"; note "transcript variant X3"; orig_protein_id "gnl|WGS:JAAVVJ|G4P62_P012650"; orig_transcript_id "gnl|WGS:JAAVVJ|G4P62_T012650"; product "nuclear factor I/X (CCAAT-binding transcription factor)"; transcript_biotype "mRNA";
CM025017.1	Genbank	exon	40698469	40698597	.	+	.	gene_id "G4P62_007755"; transcript_id "gnl|WGS:JAAVVJ|G4P62_T012650"; gene "nfix"; locus_tag "G4P62_007755"; note "transcript variant X3"; orig_protein_id "gnl|WGS:JAAVVJ|G4P62_P012650"; orig_transcript_id "gnl|WGS:JAAVVJ|G4P62_T012650"; product "nuclear factor I/X (CCAAT-binding transcription factor)"; transcript_biotype "mRNA"; exon_number "1";
CM025017.1	Genbank	exon	40727348	40727879	.	+	.	gene_id "G4P62_007755"; transcript_id "gnl|WGS:JAAVVJ|G4P62_T012650"; gene "nfix"; locus_tag "G4P62_007755"; note "transcript variant X3"; orig_protein_id "gnl|WGS:JAAVVJ|G4P62_P012650"; orig_transcript_id "gnl|WGS:JAAVVJ|G4P62_T012650"; product "nuclear factor I/X (CCAAT-binding transcription factor)"; transcript_biotype "mRNA"; exon_number "2";
CM025017.1	Genbank	exon	40791592	40791654	.	+	.	gene_id "G4P62_007755"; transcript_id "gnl|WGS:JAAVVJ|G4P62_T012650"; gene "nfix"; locus_tag "G4P62_007755"; note "transcript variant X3"; orig_protein_id "gnl|WGS:JAAVVJ|G4P62_P012650"; orig_transcript_id "gnl|WGS:JAAVVJ|G4P62_T012650"; product "nuclear factor I/X (CCAAT-binding transcription factor)"; transcript_biotype "mRNA"; exon_number "3";
CM025017.1	Genbank	exon	40791871	40791945	.	+	.	gene_id "G4P62_007755"; transcript_id "gnl|WGS:JAAVVJ|G4P62_T012650"; gene "nfix"; locus_tag "G4P62_007755"; note "transcript variant X3"; orig_protein_id "gnl|WGS:JAAVVJ|G4P62_P012650"; orig_transcript_id "gnl|WGS:JAAVVJ|G4P62_T012650"; product "nuclear factor I/X (CCAAT-binding transcription factor)"; transcript_biotype "mRNA"; exon_number "4";
CM025017.1	Genbank	exon	40792100	40792223	.	+	.	gene_id "G4P62_007755"; transcript_id "gnl|WGS:JAAVVJ|G4P62_T012650"; gene "nfix"; locus_tag "G4P62_007755"; note "transcript variant X3"; orig_protein_id "gnl|WGS:JAAVVJ|G4P62_P012650"; orig_transcript_id "gnl|WGS:JAAVVJ|G4P62_T012650"; product "nuclear factor I/X (CCAAT-binding transcription factor)"; transcript_biotype "mRNA"; exon_number "5";
CM025017.1	Genbank	exon	40795108	40795143	.	+	.	gene_id "G4P62_007755"; transcript_id "gnl|WGS:JAAVVJ|G4P62_T012650"; gene "nfix"; locus_tag "G4P62_007755"; note "transcript variant X3"; orig_protein_id "gnl|WGS:JAAVVJ|G4P62_P012650"; orig_transcript_id "gnl|WGS:JAAVVJ|G4P62_T012650"; product "nuclear factor I/X (CCAAT-binding transcription factor)"; transcript_biotype "mRNA"; exon_number "6";
CM025017.1	Genbank	exon	40795404	40795531	.	+	.	gene_id "G4P62_007755"; transcript_id "gnl|WGS:JAAVVJ|G4P62_T012650"; gene "nfix"; locus_tag "G4P62_007755"; note "transcript variant X3"; orig_protein_id "gnl|WGS:JAAVVJ|G4P62_P012650"; orig_transcript_id "gnl|WGS:JAAVVJ|G4P62_T012650"; product "nuclear factor I/X (CCAAT-binding transcription factor)"; transcript_biotype "mRNA"; exon_number "7";
CM025017.1	Genbank	exon	40806016	40806182	.	+	.	gene_id "G4P62_007755"; transcript_id "gnl|WGS:JAAVVJ|G4P62_T012650"; gene "nfix"; locus_tag "G4P62_007755"; note "transcript variant X3"; orig_protein_id "gnl|WGS:JAAVVJ|G4P62_P012650"; orig_transcript_id "gnl|WGS:JAAVVJ|G4P62_T012650"; product "nuclear factor I/X (CCAAT-binding transcription factor)"; transcript_biotype "mRNA"; exon_number "8";
CM025017.1	Genbank	exon	40807729	40807876	.	+	.	gene_id "G4P62_007755"; transcript_id "gnl|WGS:JAAVVJ|G4P62_T012650"; gene "nfix"; locus_tag "G4P62_007755"; note "transcript variant X3"; orig_protein_id "gnl|WGS:JAAVVJ|G4P62_P012650"; orig_transcript_id "gnl|WGS:JAAVVJ|G4P62_T012650"; product "nuclear factor I/X (CCAAT-binding transcription factor)"; transcript_biotype "mRNA"; exon_number "9";
CM025017.1	Genbank	exon	40811150	40811238	.	+	.	gene_id "G4P62_007755"; transcript_id "gnl|WGS:JAAVVJ|G4P62_T012650"; gene "nfix"; locus_tag "G4P62_007755"; note "transcript variant X3"; orig_protein_id "gnl|WGS:JAAVVJ|G4P62_P012650"; orig_transcript_id "gnl|WGS:JAAVVJ|G4P62_T012650"; product "nuclear factor I/X (CCAAT-binding transcription factor)"; transcript_biotype "mRNA"; exon_number "10";
CM025017.1	Genbank	exon	40813730	40813929	.	+	.	gene_id "G4P62_007755"; transcript_id "gnl|WGS:JAAVVJ|G4P62_T012650"; gene "nfix"; locus_tag "G4P62_007755"; note "transcript variant X3"; orig_protein_id "gnl|WGS:JAAVVJ|G4P62_P012650"; orig_transcript_id "gnl|WGS:JAAVVJ|G4P62_T012650"; product "nuclear factor I/X (CCAAT-binding transcription factor)"; transcript_biotype "mRNA"; exon_number "11";
CM025017.1	Genbank	CDS	40698472	40698597	.	+	0	gene_id "G4P62_007755"; transcript_id "gnl|WGS:JAAVVJ|G4P62_T012650"; gbkey "CDS"; gene "nfix"; locus_tag "G4P62_007755"; orig_transcript_id "gnl|WGS:JAAVVJ|G4P62_T012650"; product "transcript variant X3"; protein_id "KAF7213132.1"; exon_number "1";
CM025017.1	Genbank	CDS	40727348	40727879	.	+	0	gene_id "G4P62_007755"; transcript_id "gnl|WGS:JAAVVJ|G4P62_T012650"; gbkey "CDS"; gene "nfix"; locus_tag "G4P62_007755"; orig_transcript_id "gnl|WGS:JAAVVJ|G4P62_T012650"; product "transcript variant X3"; protein_id "KAF7213132.1"; exon_number "2";
CM025017.1	Genbank	CDS	40791592	40791654	.	+	2	gene_id "G4P62_007755"; transcript_id "gnl|WGS:JAAVVJ|G4P62_T012650"; gbkey "CDS"; gene "nfix"; locus_tag "G4P62_007755"; orig_transcript_id "gnl|WGS:JAAVVJ|G4P62_T012650"; product "transcript variant X3"; protein_id "KAF7213132.1"; exon_number "3";
CM025017.1	Genbank	CDS	40791871	40791945	.	+	2	gene_id "G4P62_007755"; transcript_id "gnl|WGS:JAAVVJ|G4P62_T012650"; gbkey "CDS"; gene "nfix"; locus_tag "G4P62_007755"; orig_transcript_id "gnl|WGS:JAAVVJ|G4P62_T012650"; product "transcript variant X3"; protein_id "KAF7213132.1"; exon_number "4";
CM025017.1	Genbank	CDS	40792100	40792223	.	+	2	gene_id "G4P62_007755"; transcript_id "gnl|WGS:JAAVVJ|G4P62_T012650"; gbkey "CDS"; gene "nfix"; locus_tag "G4P62_007755"; orig_transcript_id "gnl|WGS:JAAVVJ|G4P62_T012650"; product "transcript variant X3"; protein_id "KAF7213132.1"; exon_number "5";
CM025017.1	Genbank	CDS	40795108	40795143	.	+	1	gene_id "G4P62_007755"; transcript_id "gnl|WGS:JAAVVJ|G4P62_T012650"; gbkey "CDS"; gene "nfix"; locus_tag "G4P62_007755"; orig_transcript_id "gnl|WGS:JAAVVJ|G4P62_T012650"; product "transcript variant X3"; protein_id "KAF7213132.1"; exon_number "6";
CM025017.1	Genbank	CDS	40795404	40795531	.	+	1	gene_id "G4P62_007755"; transcript_id "gnl|WGS:JAAVVJ|G4P62_T012650"; gbkey "CDS"; gene "nfix"; locus_tag "G4P62_007755"; orig_transcript_id "gnl|WGS:JAAVVJ|G4P62_T012650"; product "transcript variant X3"; protein_id "KAF7213132.1"; exon_number "7";
CM025017.1	Genbank	CDS	40806016	40806182	.	+	2	gene_id "G4P62_007755"; transcript_id "gnl|WGS:JAAVVJ|G4P62_T012650"; gbkey "CDS"; gene "nfix"; locus_tag "G4P62_007755"; orig_transcript_id "gnl|WGS:JAAVVJ|G4P62_T012650"; product "transcript variant X3"; protein_id "KAF7213132.1"; exon_number "8";
CM025017.1	Genbank	CDS	40807729	40807876	.	+	0	gene_id "G4P62_007755"; transcript_id "gnl|WGS:JAAVVJ|G4P62_T012650"; gbkey "CDS"; gene "nfix"; locus_tag "G4P62_007755"; orig_transcript_id "gnl|WGS:JAAVVJ|G4P62_T012650"; product "transcript variant X3"; protein_id "KAF7213132.1"; exon_number "9";
CM025017.1	Genbank	CDS	40811150	40811238	.	+	2	gene_id "G4P62_007755"; transcript_id "gnl|WGS:JAAVVJ|G4P62_T012650"; gbkey "CDS"; gene "nfix"; locus_tag "G4P62_007755"; orig_transcript_id "gnl|WGS:JAAVVJ|G4P62_T012650"; product "transcript variant X3"; protein_id "KAF7213132.1"; exon_number "10";
CM025017.1	Genbank	CDS	40813730	40813741	.	+	0	gene_id "G4P62_007755"; transcript_id "gnl|WGS:JAAVVJ|G4P62_T012650"; gbkey "CDS"; gene "nfix"; locus_tag "G4P62_007755"; orig_transcript_id "gnl|WGS:JAAVVJ|G4P62_T012650"; product "transcript variant X3"; protein_id "KAF7213132.1"; exon_number "11";
CM025017.1	Genbank	start_codon	40698472	40698474	.	+	0	gene_id "G4P62_007755"; transcript_id "gnl|WGS:JAAVVJ|G4P62_T012650"; gbkey "CDS"; gene "nfix"; locus_tag "G4P62_007755"; orig_transcript_id "gnl|WGS:JAAVVJ|G4P62_T012650"; product "transcript variant X3"; protein_id "KAF7213132.1"; exon_number "1";
CM025017.1	Genbank	stop_codon	40813742	40813744	.	+	0	gene_id "G4P62_007755"; transcript_id "gnl|WGS:JAAVVJ|G4P62_T012650"; gbkey "CDS"; gene "nfix"; locus_tag "G4P62_007755"; orig_transcript_id "gnl|WGS:JAAVVJ|G4P62_T012650"; product "transcript variant X3"; protein_id "KAF7213132.1"; exon_number "11";
CM025017.1	Genbank	transcript	40698469	40813929	.	+	.	gene_id "G4P62_007755"; transcript_id "gnl|WGS:JAAVVJ|G4P62_T012651"; gbkey "mRNA"; gene "nfix"; locus_tag "G4P62_007755"; note "transcript variant X1"; orig_protein_id "gnl|WGS:JAAVVJ|G4P62_P012651"; orig_transcript_id "gnl|WGS:JAAVVJ|G4P62_T012651"; product "nuclear factor I/X (CCAAT-binding transcription factor)"; transcript_biotype "mRNA";
CM025017.1	Genbank	exon	40698469	40698597	.	+	.	gene_id "G4P62_007755"; transcript_id "gnl|WGS:JAAVVJ|G4P62_T012651"; gene "nfix"; locus_tag "G4P62_007755"; note "transcript variant X1"; orig_protein_id "gnl|WGS:JAAVVJ|G4P62_P012651"; orig_transcript_id "gnl|WGS:JAAVVJ|G4P62_T012651"; product "nuclear factor I/X (CCAAT-binding transcription factor)"; transcript_biotype "mRNA"; exon_number "1";
CM025017.1	Genbank	exon	40727348	40727879	.	+	.	gene_id "G4P62_007755"; transcript_id "gnl|WGS:JAAVVJ|G4P62_T012651"; gene "nfix"; locus_tag "G4P62_007755"; note "transcript variant X1"; orig_protein_id "gnl|WGS:JAAVVJ|G4P62_P012651"; orig_transcript_id "gnl|WGS:JAAVVJ|G4P62_T012651"; product "nuclear factor I/X (CCAAT-binding transcription factor)"; transcript_biotype "mRNA"; exon_number "2";
CM025017.1	Genbank	exon	40791592	40791654	.	+	.	gene_id "G4P62_007755"; transcript_id "gnl|WGS:JAAVVJ|G4P62_T012651"; gene "nfix"; locus_tag "G4P62_007755"; note "transcript variant X1"; orig_protein_id "gnl|WGS:JAAVVJ|G4P62_P012651"; orig_transcript_id "gnl|WGS:JAAVVJ|G4P62_T012651"; product "nuclear factor I/X (CCAAT-binding transcription factor)"; transcript_biotype "mRNA"; exon_number "3";
CM025017.1	Genbank	exon	40791871	40791945	.	+	.	gene_id "G4P62_007755"; transcript_id "gnl|WGS:JAAVVJ|G4P62_T012651"; gene "nfix"; locus_tag "G4P62_007755"; note "transcript variant X1"; orig_protein_id "gnl|WGS:JAAVVJ|G4P62_P012651"; orig_transcript_id "gnl|WGS:JAAVVJ|G4P62_T012651"; product "nuclear factor I/X (CCAAT-binding transcription factor)"; transcript_biotype "mRNA"; exon_number "4";
CM025017.1	Genbank	exon	40792100	40792223	.	+	.	gene_id "G4P62_007755"; transcript_id "gnl|WGS:JAAVVJ|G4P62_T012651"; gene "nfix"; locus_tag "G4P62_007755"; note "transcript variant X1"; orig_protein_id "gnl|WGS:JAAVVJ|G4P62_P012651"; orig_transcript_id "gnl|WGS:JAAVVJ|G4P62_T012651"; product "nuclear factor I/X (CCAAT-binding transcription factor)"; transcript_biotype "mRNA"; exon_number "5";
CM025017.1	Genbank	exon	40795404	40795531	.	+	.	gene_id "G4P62_007755"; transcript_id "gnl|WGS:JAAVVJ|G4P62_T012651"; gene "nfix"; locus_tag "G4P62_007755"; note "transcript variant X1"; orig_protein_id "gnl|WGS:JAAVVJ|G4P62_P012651"; orig_transcript_id "gnl|WGS:JAAVVJ|G4P62_T012651"; product "nuclear factor I/X (CCAAT-binding transcription factor)"; transcript_biotype "mRNA"; exon_number "6";
CM025017.1	Genbank	exon	40800994	40801122	.	+	.	gene_id "G4P62_007755"; transcript_id "gnl|WGS:JAAVVJ|G4P62_T012651"; gene "nfix"; locus_tag "G4P62_007755"; note "transcript variant X1"; orig_protein_id "gnl|WGS:JAAVVJ|G4P62_P012651"; orig_transcript_id "gnl|WGS:JAAVVJ|G4P62_T012651"; product "nuclear factor I/X (CCAAT-binding transcription factor)"; transcript_biotype "mRNA"; exon_number "7";
CM025017.1	Genbank	exon	40806016	40806182	.	+	.	gene_id "G4P62_007755"; transcript_id "gnl|WGS:JAAVVJ|G4P62_T012651"; gene "nfix"; locus_tag "G4P62_007755"; note "transcript variant X1"; orig_protein_id "gnl|WGS:JAAVVJ|G4P62_P012651"; orig_transcript_id "gnl|WGS:JAAVVJ|G4P62_T012651"; product "nuclear factor I/X (CCAAT-binding transcription factor)"; transcript_biotype "mRNA"; exon_number "8";
CM025017.1	Genbank	exon	40807729	40807876	.	+	.	gene_id "G4P62_007755"; transcript_id "gnl|WGS:JAAVVJ|G4P62_T012651"; gene "nfix"; locus_tag "G4P62_007755"; note "transcript variant X1"; orig_protein_id "gnl|WGS:JAAVVJ|G4P62_P012651"; orig_transcript_id "gnl|WGS:JAAVVJ|G4P62_T012651"; product "nuclear factor I/X (CCAAT-binding transcription factor)"; transcript_biotype "mRNA"; exon_number "9";
CM025017.1	Genbank	exon	40811150	40811238	.	+	.	gene_id "G4P62_007755"; transcript_id "gnl|WGS:JAAVVJ|G4P62_T012651"; gene "nfix"; locus_tag "G4P62_007755"; note "transcript variant X1"; orig_protein_id "gnl|WGS:JAAVVJ|G4P62_P012651"; orig_transcript_id "gnl|WGS:JAAVVJ|G4P62_T012651"; product "nuclear factor I/X (CCAAT-binding transcription factor)"; transcript_biotype "mRNA"; exon_number "10";
CM025017.1	Genbank	exon	40813730	40813929	.	+	.	gene_id "G4P62_007755"; transcript_id "gnl|WGS:JAAVVJ|G4P62_T012651"; gene "nfix"; locus_tag "G4P62_007755"; note "transcript variant X1"; orig_protein_id "gnl|WGS:JAAVVJ|G4P62_P012651"; orig_transcript_id "gnl|WGS:JAAVVJ|G4P62_T012651"; product "nuclear factor I/X (CCAAT-binding transcription factor)"; transcript_biotype "mRNA"; exon_number "11";
CM025017.1	Genbank	CDS	40698472	40698597	.	+	0	gene_id "G4P62_007755"; transcript_id "gnl|WGS:JAAVVJ|G4P62_T012651"; gbkey "CDS"; gene "nfix"; locus_tag "G4P62_007755"; orig_transcript_id "gnl|WGS:JAAVVJ|G4P62_T012651"; product "transcript variant X1"; protein_id "KAF7213133.1"; exon_number "1";
CM025017.1	Genbank	CDS	40727348	40727879	.	+	0	gene_id "G4P62_007755"; transcript_id "gnl|WGS:JAAVVJ|G4P62_T012651"; gbkey "CDS"; gene "nfix"; locus_tag "G4P62_007755"; orig_transcript_id "gnl|WGS:JAAVVJ|G4P62_T012651"; product "transcript variant X1"; protein_id "KAF7213133.1"; exon_number "2";
CM025017.1	Genbank	CDS	40791592	40791654	.	+	2	gene_id "G4P62_007755"; transcript_id "gnl|WGS:JAAVVJ|G4P62_T012651"; gbkey "CDS"; gene "nfix"; locus_tag "G4P62_007755"; orig_transcript_id "gnl|WGS:JAAVVJ|G4P62_T012651"; product "transcript variant X1"; protein_id "KAF7213133.1"; exon_number "3";
CM025017.1	Genbank	CDS	40791871	40791945	.	+	2	gene_id "G4P62_007755"; transcript_id "gnl|WGS:JAAVVJ|G4P62_T012651"; gbkey "CDS"; gene "nfix"; locus_tag "G4P62_007755"; orig_transcript_id "gnl|WGS:JAAVVJ|G4P62_T012651"; product "transcript variant X1"; protein_id "KAF7213133.1"; exon_number "4";
CM025017.1	Genbank	CDS	40792100	40792223	.	+	2	gene_id "G4P62_007755"; transcript_id "gnl|WGS:JAAVVJ|G4P62_T012651"; gbkey "CDS"; gene "nfix"; locus_tag "G4P62_007755"; orig_transcript_id "gnl|WGS:JAAVVJ|G4P62_T012651"; product "transcript variant X1"; protein_id "KAF7213133.1"; exon_number "5";
CM025017.1	Genbank	CDS	40795404	40795531	.	+	1	gene_id "G4P62_007755"; transcript_id "gnl|WGS:JAAVVJ|G4P62_T012651"; gbkey "CDS"; gene "nfix"; locus_tag "G4P62_007755"; orig_transcript_id "gnl|WGS:JAAVVJ|G4P62_T012651"; product "transcript variant X1"; protein_id "KAF7213133.1"; exon_number "6";
CM025017.1	Genbank	CDS	40800994	40801122	.	+	2	gene_id "G4P62_007755"; transcript_id "gnl|WGS:JAAVVJ|G4P62_T012651"; gbkey "CDS"; gene "nfix"; locus_tag "G4P62_007755"; orig_transcript_id "gnl|WGS:JAAVVJ|G4P62_T012651"; product "transcript variant X1"; protein_id "KAF7213133.1"; exon_number "7";
CM025017.1	Genbank	CDS	40806016	40806182	.	+	2	gene_id "G4P62_007755"; transcript_id "gnl|WGS:JAAVVJ|G4P62_T012651"; gbkey "CDS"; gene "nfix"; locus_tag "G4P62_007755"; orig_transcript_id "gnl|WGS:JAAVVJ|G4P62_T012651"; product "transcript variant X1"; protein_id "KAF7213133.1"; exon_number "8";
CM025017.1	Genbank	CDS	40807729	40807876	.	+	0	gene_id "G4P62_007755"; transcript_id "gnl|WGS:JAAVVJ|G4P62_T012651"; gbkey "CDS"; gene "nfix"; locus_tag "G4P62_007755"; orig_transcript_id "gnl|WGS:JAAVVJ|G4P62_T012651"; product "transcript variant X1"; protein_id "KAF7213133.1"; exon_number "9";
CM025017.1	Genbank	CDS	40811150	40811238	.	+	2	gene_id "G4P62_007755"; transcript_id "gnl|WGS:JAAVVJ|G4P62_T012651"; gbkey "CDS"; gene "nfix"; locus_tag "G4P62_007755"; orig_transcript_id "gnl|WGS:JAAVVJ|G4P62_T012651"; product "transcript variant X1"; protein_id "KAF7213133.1"; exon_number "10";
CM025017.1	Genbank	CDS	40813730	40813741	.	+	0	gene_id "G4P62_007755"; transcript_id "gnl|WGS:JAAVVJ|G4P62_T012651"; gbkey "CDS"; gene "nfix"; locus_tag "G4P62_007755"; orig_transcript_id "gnl|WGS:JAAVVJ|G4P62_T012651"; product "transcript variant X1"; protein_id "KAF7213133.1"; exon_number "11";
CM025017.1	Genbank	start_codon	40698472	40698474	.	+	0	gene_id "G4P62_007755"; transcript_id "gnl|WGS:JAAVVJ|G4P62_T012651"; gbkey "CDS"; gene "nfix"; locus_tag "G4P62_007755"; orig_transcript_id "gnl|WGS:JAAVVJ|G4P62_T012651"; product "transcript variant X1"; protein_id "KAF7213133.1"; exon_number "1";
CM025017.1	Genbank	stop_codon	40813742	40813744	.	+	0	gene_id "G4P62_007755"; transcript_id "gnl|WGS:JAAVVJ|G4P62_T012651"; gbkey "CDS"; gene "nfix"; locus_tag "G4P62_007755"; orig_transcript_id "gnl|WGS:JAAVVJ|G4P62_T012651"; product "transcript variant X1"; protein_id "KAF7213133.1"; exon_number "11";
CM025017.1	Genbank	transcript	40698469	40813929	.	+	.	gene_id "G4P62_007755"; transcript_id "gnl|WGS:JAAVVJ|G4P62_T012652"; gbkey "mRNA"; gene "nfix"; locus_tag "G4P62_007755"; note "transcript variant X5"; orig_protein_id "gnl|WGS:JAAVVJ|G4P62_P012652"; orig_transcript_id "gnl|WGS:JAAVVJ|G4P62_T012652"; product "nuclear factor I/X (CCAAT-binding transcription factor)"; transcript_biotype "mRNA";
CM025017.1	Genbank	exon	40698469	40698597	.	+	.	gene_id "G4P62_007755"; transcript_id "gnl|WGS:JAAVVJ|G4P62_T012652"; gene "nfix"; locus_tag "G4P62_007755"; note "transcript variant X5"; orig_protein_id "gnl|WGS:JAAVVJ|G4P62_P012652"; orig_transcript_id "gnl|WGS:JAAVVJ|G4P62_T012652"; product "nuclear factor I/X (CCAAT-binding transcription factor)"; transcript_biotype "mRNA"; exon_number "1";
CM025017.1	Genbank	exon	40727348	40727879	.	+	.	gene_id "G4P62_007755"; transcript_id "gnl|WGS:JAAVVJ|G4P62_T012652"; gene "nfix"; locus_tag "G4P62_007755"; note "transcript variant X5"; orig_protein_id "gnl|WGS:JAAVVJ|G4P62_P012652"; orig_transcript_id "gnl|WGS:JAAVVJ|G4P62_T012652"; product "nuclear factor I/X (CCAAT-binding transcription factor)"; transcript_biotype "mRNA"; exon_number "2";
CM025017.1	Genbank	exon	40791592	40791654	.	+	.	gene_id "G4P62_007755"; transcript_id "gnl|WGS:JAAVVJ|G4P62_T012652"; gene "nfix"; locus_tag "G4P62_007755"; note "transcript variant X5"; orig_protein_id "gnl|WGS:JAAVVJ|G4P62_P012652"; orig_transcript_id "gnl|WGS:JAAVVJ|G4P62_T012652"; product "nuclear factor I/X (CCAAT-binding transcription factor)"; transcript_biotype "mRNA"; exon_number "3";
CM025017.1	Genbank	exon	40791871	40791945	.	+	.	gene_id "G4P62_007755"; transcript_id "gnl|WGS:JAAVVJ|G4P62_T012652"; gene "nfix"; locus_tag "G4P62_007755"; note "transcript variant X5"; orig_protein_id "gnl|WGS:JAAVVJ|G4P62_P012652"; orig_transcript_id "gnl|WGS:JAAVVJ|G4P62_T012652"; product "nuclear factor I/X (CCAAT-binding transcription factor)"; transcript_biotype "mRNA"; exon_number "4";
CM025017.1	Genbank	exon	40792100	40792223	.	+	.	gene_id "G4P62_007755"; transcript_id "gnl|WGS:JAAVVJ|G4P62_T012652"; gene "nfix"; locus_tag "G4P62_007755"; note "transcript variant X5"; orig_protein_id "gnl|WGS:JAAVVJ|G4P62_P012652"; orig_transcript_id "gnl|WGS:JAAVVJ|G4P62_T012652"; product "nuclear factor I/X (CCAAT-binding transcription factor)"; transcript_biotype "mRNA"; exon_number "5";
CM025017.1	Genbank	exon	40795404	40795531	.	+	.	gene_id "G4P62_007755"; transcript_id "gnl|WGS:JAAVVJ|G4P62_T012652"; gene "nfix"; locus_tag "G4P62_007755"; note "transcript variant X5"; orig_protein_id "gnl|WGS:JAAVVJ|G4P62_P012652"; orig_transcript_id "gnl|WGS:JAAVVJ|G4P62_T012652"; product "nuclear factor I/X (CCAAT-binding transcription factor)"; transcript_biotype "mRNA"; exon_number "6";
CM025017.1	Genbank	exon	40800994	40801122	.	+	.	gene_id "G4P62_007755"; transcript_id "gnl|WGS:JAAVVJ|G4P62_T012652"; gene "nfix"; locus_tag "G4P62_007755"; note "transcript variant X5"; orig_protein_id "gnl|WGS:JAAVVJ|G4P62_P012652"; orig_transcript_id "gnl|WGS:JAAVVJ|G4P62_T012652"; product "nuclear factor I/X (CCAAT-binding transcription factor)"; transcript_biotype "mRNA"; exon_number "7";
CM025017.1	Genbank	exon	40806016	40806182	.	+	.	gene_id "G4P62_007755"; transcript_id "gnl|WGS:JAAVVJ|G4P62_T012652"; gene "nfix"; locus_tag "G4P62_007755"; note "transcript variant X5"; orig_protein_id "gnl|WGS:JAAVVJ|G4P62_P012652"; orig_transcript_id "gnl|WGS:JAAVVJ|G4P62_T012652"; product "nuclear factor I/X (CCAAT-binding transcription factor)"; transcript_biotype "mRNA"; exon_number "8";
CM025017.1	Genbank	exon	40811150	40811238	.	+	.	gene_id "G4P62_007755"; transcript_id "gnl|WGS:JAAVVJ|G4P62_T012652"; gene "nfix"; locus_tag "G4P62_007755"; note "transcript variant X5"; orig_protein_id "gnl|WGS:JAAVVJ|G4P62_P012652"; orig_transcript_id "gnl|WGS:JAAVVJ|G4P62_T012652"; product "nuclear factor I/X (CCAAT-binding transcription factor)"; transcript_biotype "mRNA"; exon_number "9";
CM025017.1	Genbank	exon	40813730	40813929	.	+	.	gene_id "G4P62_007755"; transcript_id "gnl|WGS:JAAVVJ|G4P62_T012652"; gene "nfix"; locus_tag "G4P62_007755"; note "transcript variant X5"; orig_protein_id "gnl|WGS:JAAVVJ|G4P62_P012652"; orig_transcript_id "gnl|WGS:JAAVVJ|G4P62_T012652"; product "nuclear factor I/X (CCAAT-binding transcription factor)"; transcript_biotype "mRNA"; exon_number "10";
CM025017.1	Genbank	CDS	40698472	40698597	.	+	0	gene_id "G4P62_007755"; transcript_id "gnl|WGS:JAAVVJ|G4P62_T012652"; gbkey "CDS"; gene "nfix"; locus_tag "G4P62_007755"; orig_transcript_id "gnl|WGS:JAAVVJ|G4P62_T012652"; product "transcript variant X5"; protein_id "KAF7213134.1"; exon_number "1";
CM025017.1	Genbank	CDS	40727348	40727879	.	+	0	gene_id "G4P62_007755"; transcript_id "gnl|WGS:JAAVVJ|G4P62_T012652"; gbkey "CDS"; gene "nfix"; locus_tag "G4P62_007755"; orig_transcript_id "gnl|WGS:JAAVVJ|G4P62_T012652"; product "transcript variant X5"; protein_id "KAF7213134.1"; exon_number "2";
CM025017.1	Genbank	CDS	40791592	40791654	.	+	2	gene_id "G4P62_007755"; transcript_id "gnl|WGS:JAAVVJ|G4P62_T012652"; gbkey "CDS"; gene "nfix"; locus_tag "G4P62_007755"; orig_transcript_id "gnl|WGS:JAAVVJ|G4P62_T012652"; product "transcript variant X5"; protein_id "KAF7213134.1"; exon_number "3";
CM025017.1	Genbank	CDS	40791871	40791945	.	+	2	gene_id "G4P62_007755"; transcript_id "gnl|WGS:JAAVVJ|G4P62_T012652"; gbkey "CDS"; gene "nfix"; locus_tag "G4P62_007755"; orig_transcript_id "gnl|WGS:JAAVVJ|G4P62_T012652"; product "transcript variant X5"; protein_id "KAF7213134.1"; exon_number "4";
CM025017.1	Genbank	CDS	40792100	40792223	.	+	2	gene_id "G4P62_007755"; transcript_id "gnl|WGS:JAAVVJ|G4P62_T012652"; gbkey "CDS"; gene "nfix"; locus_tag "G4P62_007755"; orig_transcript_id "gnl|WGS:JAAVVJ|G4P62_T012652"; product "transcript variant X5"; protein_id "KAF7213134.1"; exon_number "5";
CM025017.1	Genbank	CDS	40795404	40795531	.	+	1	gene_id "G4P62_007755"; transcript_id "gnl|WGS:JAAVVJ|G4P62_T012652"; gbkey "CDS"; gene "nfix"; locus_tag "G4P62_007755"; orig_transcript_id "gnl|WGS:JAAVVJ|G4P62_T012652"; product "transcript variant X5"; protein_id "KAF7213134.1"; exon_number "6";
CM025017.1	Genbank	CDS	40800994	40801122	.	+	2	gene_id "G4P62_007755"; transcript_id "gnl|WGS:JAAVVJ|G4P62_T012652"; gbkey "CDS"; gene "nfix"; locus_tag "G4P62_007755"; orig_transcript_id "gnl|WGS:JAAVVJ|G4P62_T012652"; product "transcript variant X5"; protein_id "KAF7213134.1"; exon_number "7";
CM025017.1	Genbank	CDS	40806016	40806182	.	+	2	gene_id "G4P62_007755"; transcript_id "gnl|WGS:JAAVVJ|G4P62_T012652"; gbkey "CDS"; gene "nfix"; locus_tag "G4P62_007755"; orig_transcript_id "gnl|WGS:JAAVVJ|G4P62_T012652"; product "transcript variant X5"; protein_id "KAF7213134.1"; exon_number "8";
CM025017.1	Genbank	CDS	40811150	40811215	.	+	0	gene_id "G4P62_007755"; transcript_id "gnl|WGS:JAAVVJ|G4P62_T012652"; gbkey "CDS"; gene "nfix"; locus_tag "G4P62_007755"; orig_transcript_id "gnl|WGS:JAAVVJ|G4P62_T012652"; product "transcript variant X5"; protein_id "KAF7213134.1"; exon_number "9";
CM025017.1	Genbank	start_codon	40698472	40698474	.	+	0	gene_id "G4P62_007755"; transcript_id "gnl|WGS:JAAVVJ|G4P62_T012652"; gbkey "CDS"; gene "nfix"; locus_tag "G4P62_007755"; orig_transcript_id "gnl|WGS:JAAVVJ|G4P62_T012652"; product "transcript variant X5"; protein_id "KAF7213134.1"; exon_number "1";
CM025017.1	Genbank	stop_codon	40811216	40811218	.	+	0	gene_id "G4P62_007755"; transcript_id "gnl|WGS:JAAVVJ|G4P62_T012652"; gbkey "CDS"; gene "nfix"; locus_tag "G4P62_007755"; orig_transcript_id "gnl|WGS:JAAVVJ|G4P62_T012652"; product "transcript variant X5"; protein_id "KAF7213134.1"; exon_number "9";
CM025017.1	Genbank	transcript	40698469	40813929	.	+	.	gene_id "G4P62_007755"; transcript_id "gnl|WGS:JAAVVJ|G4P62_T012653"; gbkey "mRNA"; gene "nfix"; locus_tag "G4P62_007755"; note "transcript variant X7"; orig_protein_id "gnl|WGS:JAAVVJ|G4P62_P012653"; orig_transcript_id "gnl|WGS:JAAVVJ|G4P62_T012653"; product "nuclear factor I/X (CCAAT-binding transcription factor)"; transcript_biotype "mRNA";
CM025017.1	Genbank	exon	40698469	40698597	.	+	.	gene_id "G4P62_007755"; transcript_id "gnl|WGS:JAAVVJ|G4P62_T012653"; gene "nfix"; locus_tag "G4P62_007755"; note "transcript variant X7"; orig_protein_id "gnl|WGS:JAAVVJ|G4P62_P012653"; orig_transcript_id "gnl|WGS:JAAVVJ|G4P62_T012653"; product "nuclear factor I/X (CCAAT-binding transcription factor)"; transcript_biotype "mRNA"; exon_number "1";
CM025017.1	Genbank	exon	40727348	40727879	.	+	.	gene_id "G4P62_007755"; transcript_id "gnl|WGS:JAAVVJ|G4P62_T012653"; gene "nfix"; locus_tag "G4P62_007755"; note "transcript variant X7"; orig_protein_id "gnl|WGS:JAAVVJ|G4P62_P012653"; orig_transcript_id "gnl|WGS:JAAVVJ|G4P62_T012653"; product "nuclear factor I/X (CCAAT-binding transcription factor)"; transcript_biotype "mRNA"; exon_number "2";
CM025017.1	Genbank	exon	40791592	40791654	.	+	.	gene_id "G4P62_007755"; transcript_id "gnl|WGS:JAAVVJ|G4P62_T012653"; gene "nfix"; locus_tag "G4P62_007755"; note "transcript variant X7"; orig_protein_id "gnl|WGS:JAAVVJ|G4P62_P012653"; orig_transcript_id "gnl|WGS:JAAVVJ|G4P62_T012653"; product "nuclear factor I/X (CCAAT-binding transcription factor)"; transcript_biotype "mRNA"; exon_number "3";
CM025017.1	Genbank	exon	40791871	40791945	.	+	.	gene_id "G4P62_007755"; transcript_id "gnl|WGS:JAAVVJ|G4P62_T012653"; gene "nfix"; locus_tag "G4P62_007755"; note "transcript variant X7"; orig_protein_id "gnl|WGS:JAAVVJ|G4P62_P012653"; orig_transcript_id "gnl|WGS:JAAVVJ|G4P62_T012653"; product "nuclear factor I/X (CCAAT-binding transcription factor)"; transcript_biotype "mRNA"; exon_number "4";
CM025017.1	Genbank	exon	40792100	40792223	.	+	.	gene_id "G4P62_007755"; transcript_id "gnl|WGS:JAAVVJ|G4P62_T012653"; gene "nfix"; locus_tag "G4P62_007755"; note "transcript variant X7"; orig_protein_id "gnl|WGS:JAAVVJ|G4P62_P012653"; orig_transcript_id "gnl|WGS:JAAVVJ|G4P62_T012653"; product "nuclear factor I/X (CCAAT-binding transcription factor)"; transcript_biotype "mRNA"; exon_number "5";
CM025017.1	Genbank	exon	40795404	40795531	.	+	.	gene_id "G4P62_007755"; transcript_id "gnl|WGS:JAAVVJ|G4P62_T012653"; gene "nfix"; locus_tag "G4P62_007755"; note "transcript variant X7"; orig_protein_id "gnl|WGS:JAAVVJ|G4P62_P012653"; orig_transcript_id "gnl|WGS:JAAVVJ|G4P62_T012653"; product "nuclear factor I/X (CCAAT-binding transcription factor)"; transcript_biotype "mRNA"; exon_number "6";
CM025017.1	Genbank	exon	40806016	40806182	.	+	.	gene_id "G4P62_007755"; transcript_id "gnl|WGS:JAAVVJ|G4P62_T012653"; gene "nfix"; locus_tag "G4P62_007755"; note "transcript variant X7"; orig_protein_id "gnl|WGS:JAAVVJ|G4P62_P012653"; orig_transcript_id "gnl|WGS:JAAVVJ|G4P62_T012653"; product "nuclear factor I/X (CCAAT-binding transcription factor)"; transcript_biotype "mRNA"; exon_number "7";
CM025017.1	Genbank	exon	40811150	40811238	.	+	.	gene_id "G4P62_007755"; transcript_id "gnl|WGS:JAAVVJ|G4P62_T012653"; gene "nfix"; locus_tag "G4P62_007755"; note "transcript variant X7"; orig_protein_id "gnl|WGS:JAAVVJ|G4P62_P012653"; orig_transcript_id "gnl|WGS:JAAVVJ|G4P62_T012653"; product "nuclear factor I/X (CCAAT-binding transcription factor)"; transcript_biotype "mRNA"; exon_number "8";
CM025017.1	Genbank	exon	40813730	40813929	.	+	.	gene_id "G4P62_007755"; transcript_id "gnl|WGS:JAAVVJ|G4P62_T012653"; gene "nfix"; locus_tag "G4P62_007755"; note "transcript variant X7"; orig_protein_id "gnl|WGS:JAAVVJ|G4P62_P012653"; orig_transcript_id "gnl|WGS:JAAVVJ|G4P62_T012653"; product "nuclear factor I/X (CCAAT-binding transcription factor)"; transcript_biotype "mRNA"; exon_number "9";
CM025017.1	Genbank	CDS	40698472	40698597	.	+	0	gene_id "G4P62_007755"; transcript_id "gnl|WGS:JAAVVJ|G4P62_T012653"; gbkey "CDS"; gene "nfix"; locus_tag "G4P62_007755"; orig_transcript_id "gnl|WGS:JAAVVJ|G4P62_T012653"; product "transcript variant X7"; protein_id "KAF7213135.1"; exon_number "1";
CM025017.1	Genbank	CDS	40727348	40727879	.	+	0	gene_id "G4P62_007755"; transcript_id "gnl|WGS:JAAVVJ|G4P62_T012653"; gbkey "CDS"; gene "nfix"; locus_tag "G4P62_007755"; orig_transcript_id "gnl|WGS:JAAVVJ|G4P62_T012653"; product "transcript variant X7"; protein_id "KAF7213135.1"; exon_number "2";
CM025017.1	Genbank	CDS	40791592	40791654	.	+	2	gene_id "G4P62_007755"; transcript_id "gnl|WGS:JAAVVJ|G4P62_T012653"; gbkey "CDS"; gene "nfix"; locus_tag "G4P62_007755"; orig_transcript_id "gnl|WGS:JAAVVJ|G4P62_T012653"; product "transcript variant X7"; protein_id "KAF7213135.1"; exon_number "3";
CM025017.1	Genbank	CDS	40791871	40791945	.	+	2	gene_id "G4P62_007755"; transcript_id "gnl|WGS:JAAVVJ|G4P62_T012653"; gbkey "CDS"; gene "nfix"; locus_tag "G4P62_007755"; orig_transcript_id "gnl|WGS:JAAVVJ|G4P62_T012653"; product "transcript variant X7"; protein_id "KAF7213135.1"; exon_number "4";
CM025017.1	Genbank	CDS	40792100	40792223	.	+	2	gene_id "G4P62_007755"; transcript_id "gnl|WGS:JAAVVJ|G4P62_T012653"; gbkey "CDS"; gene "nfix"; locus_tag "G4P62_007755"; orig_transcript_id "gnl|WGS:JAAVVJ|G4P62_T012653"; product "transcript variant X7"; protein_id "KAF7213135.1"; exon_number "5";
CM025017.1	Genbank	CDS	40795404	40795531	.	+	1	gene_id "G4P62_007755"; transcript_id "gnl|WGS:JAAVVJ|G4P62_T012653"; gbkey "CDS"; gene "nfix"; locus_tag "G4P62_007755"; orig_transcript_id "gnl|WGS:JAAVVJ|G4P62_T012653"; product "transcript variant X7"; protein_id "KAF7213135.1"; exon_number "6";
CM025017.1	Genbank	CDS	40806016	40806182	.	+	2	gene_id "G4P62_007755"; transcript_id "gnl|WGS:JAAVVJ|G4P62_T012653"; gbkey "CDS"; gene "nfix"; locus_tag "G4P62_007755"; orig_transcript_id "gnl|WGS:JAAVVJ|G4P62_T012653"; product "transcript variant X7"; protein_id "KAF7213135.1"; exon_number "7";
CM025017.1	Genbank	CDS	40811150	40811215	.	+	0	gene_id "G4P62_007755"; transcript_id "gnl|WGS:JAAVVJ|G4P62_T012653"; gbkey "CDS"; gene "nfix"; locus_tag "G4P62_007755"; orig_transcript_id "gnl|WGS:JAAVVJ|G4P62_T012653"; product "transcript variant X7"; protein_id "KAF7213135.1"; exon_number "8";
CM025017.1	Genbank	start_codon	40698472	40698474	.	+	0	gene_id "G4P62_007755"; transcript_id "gnl|WGS:JAAVVJ|G4P62_T012653"; gbkey "CDS"; gene "nfix"; locus_tag "G4P62_007755"; orig_transcript_id "gnl|WGS:JAAVVJ|G4P62_T012653"; product "transcript variant X7"; protein_id "KAF7213135.1"; exon_number "1";
CM025017.1	Genbank	stop_codon	40811216	40811218	.	+	0	gene_id "G4P62_007755"; transcript_id "gnl|WGS:JAAVVJ|G4P62_T012653"; gbkey "CDS"; gene "nfix"; locus_tag "G4P62_007755"; orig_transcript_id "gnl|WGS:JAAVVJ|G4P62_T012653"; product "transcript variant X7"; protein_id "KAF7213135.1"; exon_number "8";
CM025017.1	Genbank	transcript	40726386	40813929	.	+	.	gene_id "G4P62_007755"; transcript_id "gnl|WGS:JAAVVJ|G4P62_T012654"; gbkey "mRNA"; gene "nfix"; locus_tag "G4P62_007755"; note "transcript variant X2"; orig_protein_id "gnl|WGS:JAAVVJ|G4P62_P012654"; orig_transcript_id "gnl|WGS:JAAVVJ|G4P62_T012654"; product "nuclear factor I/X (CCAAT-binding transcription factor)"; transcript_biotype "mRNA";
CM025017.1	Genbank	exon	40726386	40726760	.	+	.	gene_id "G4P62_007755"; transcript_id "gnl|WGS:JAAVVJ|G4P62_T012654"; gene "nfix"; locus_tag "G4P62_007755"; note "transcript variant X2"; orig_protein_id "gnl|WGS:JAAVVJ|G4P62_P012654"; orig_transcript_id "gnl|WGS:JAAVVJ|G4P62_T012654"; product "nuclear factor I/X (CCAAT-binding transcription factor)"; transcript_biotype "mRNA"; exon_number "1";
CM025017.1	Genbank	exon	40727348	40727879	.	+	.	gene_id "G4P62_007755"; transcript_id "gnl|WGS:JAAVVJ|G4P62_T012654"; gene "nfix"; locus_tag "G4P62_007755"; note "transcript variant X2"; orig_protein_id "gnl|WGS:JAAVVJ|G4P62_P012654"; orig_transcript_id "gnl|WGS:JAAVVJ|G4P62_T012654"; product "nuclear factor I/X (CCAAT-binding transcription factor)"; transcript_biotype "mRNA"; exon_number "2";
CM025017.1	Genbank	exon	40791592	40791654	.	+	.	gene_id "G4P62_007755"; transcript_id "gnl|WGS:JAAVVJ|G4P62_T012654"; gene "nfix"; locus_tag "G4P62_007755"; note "transcript variant X2"; orig_protein_id "gnl|WGS:JAAVVJ|G4P62_P012654"; orig_transcript_id "gnl|WGS:JAAVVJ|G4P62_T012654"; product "nuclear factor I/X (CCAAT-binding transcription factor)"; transcript_biotype "mRNA"; exon_number "3";
CM025017.1	Genbank	exon	40791871	40791945	.	+	.	gene_id "G4P62_007755"; transcript_id "gnl|WGS:JAAVVJ|G4P62_T012654"; gene "nfix"; locus_tag "G4P62_007755"; note "transcript variant X2"; orig_protein_id "gnl|WGS:JAAVVJ|G4P62_P012654"; orig_transcript_id "gnl|WGS:JAAVVJ|G4P62_T012654"; product "nuclear factor I/X (CCAAT-binding transcription factor)"; transcript_biotype "mRNA"; exon_number "4";
CM025017.1	Genbank	exon	40792100	40792223	.	+	.	gene_id "G4P62_007755"; transcript_id "gnl|WGS:JAAVVJ|G4P62_T012654"; gene "nfix"; locus_tag "G4P62_007755"; note "transcript variant X2"; orig_protein_id "gnl|WGS:JAAVVJ|G4P62_P012654"; orig_transcript_id "gnl|WGS:JAAVVJ|G4P62_T012654"; product "nuclear factor I/X (CCAAT-binding transcription factor)"; transcript_biotype "mRNA"; exon_number "5";
CM025017.1	Genbank	exon	40795108	40795143	.	+	.	gene_id "G4P62_007755"; transcript_id "gnl|WGS:JAAVVJ|G4P62_T012654"; gene "nfix"; locus_tag "G4P62_007755"; note "transcript variant X2"; orig_protein_id "gnl|WGS:JAAVVJ|G4P62_P012654"; orig_transcript_id "gnl|WGS:JAAVVJ|G4P62_T012654"; product "nuclear factor I/X (CCAAT-binding transcription factor)"; transcript_biotype "mRNA"; exon_number "6";
CM025017.1	Genbank	exon	40795404	40795531	.	+	.	gene_id "G4P62_007755"; transcript_id "gnl|WGS:JAAVVJ|G4P62_T012654"; gene "nfix"; locus_tag "G4P62_007755"; note "transcript variant X2"; orig_protein_id "gnl|WGS:JAAVVJ|G4P62_P012654"; orig_transcript_id "gnl|WGS:JAAVVJ|G4P62_T012654"; product "nuclear factor I/X (CCAAT-binding transcription factor)"; transcript_biotype "mRNA"; exon_number "7";
CM025017.1	Genbank	exon	40800994	40801122	.	+	.	gene_id "G4P62_007755"; transcript_id "gnl|WGS:JAAVVJ|G4P62_T012654"; gene "nfix"; locus_tag "G4P62_007755"; note "transcript variant X2"; orig_protein_id "gnl|WGS:JAAVVJ|G4P62_P012654"; orig_transcript_id "gnl|WGS:JAAVVJ|G4P62_T012654"; product "nuclear factor I/X (CCAAT-binding transcription factor)"; transcript_biotype "mRNA"; exon_number "8";
CM025017.1	Genbank	exon	40806016	40806182	.	+	.	gene_id "G4P62_007755"; transcript_id "gnl|WGS:JAAVVJ|G4P62_T012654"; gene "nfix"; locus_tag "G4P62_007755"; note "transcript variant X2"; orig_protein_id "gnl|WGS:JAAVVJ|G4P62_P012654"; orig_transcript_id "gnl|WGS:JAAVVJ|G4P62_T012654"; product "nuclear factor I/X (CCAAT-binding transcription factor)"; transcript_biotype "mRNA"; exon_number "9";
CM025017.1	Genbank	exon	40807729	40807876	.	+	.	gene_id "G4P62_007755"; transcript_id "gnl|WGS:JAAVVJ|G4P62_T012654"; gene "nfix"; locus_tag "G4P62_007755"; note "transcript variant X2"; orig_protein_id "gnl|WGS:JAAVVJ|G4P62_P012654"; orig_transcript_id "gnl|WGS:JAAVVJ|G4P62_T012654"; product "nuclear factor I/X (CCAAT-binding transcription factor)"; transcript_biotype "mRNA"; exon_number "10";
CM025017.1	Genbank	exon	40811150	40811238	.	+	.	gene_id "G4P62_007755"; transcript_id "gnl|WGS:JAAVVJ|G4P62_T012654"; gene "nfix"; locus_tag "G4P62_007755"; note "transcript variant X2"; orig_protein_id "gnl|WGS:JAAVVJ|G4P62_P012654"; orig_transcript_id "gnl|WGS:JAAVVJ|G4P62_T012654"; product "nuclear factor I/X (CCAAT-binding transcription factor)"; transcript_biotype "mRNA"; exon_number "11";
CM025017.1	Genbank	exon	40813730	40813929	.	+	.	gene_id "G4P62_007755"; transcript_id "gnl|WGS:JAAVVJ|G4P62_T012654"; gene "nfix"; locus_tag "G4P62_007755"; note "transcript variant X2"; orig_protein_id "gnl|WGS:JAAVVJ|G4P62_P012654"; orig_transcript_id "gnl|WGS:JAAVVJ|G4P62_T012654"; product "nuclear factor I/X (CCAAT-binding transcription factor)"; transcript_biotype "mRNA"; exon_number "12";
CM025017.1	Genbank	CDS	40726758	40726760	.	+	0	gene_id "G4P62_007755"; transcript_id "gnl|WGS:JAAVVJ|G4P62_T012654"; gbkey "CDS"; gene "nfix"; locus_tag "G4P62_007755"; orig_transcript_id "gnl|WGS:JAAVVJ|G4P62_T012654"; product "transcript variant X2"; protein_id "KAF7213136.1"; exon_number "1";
CM025017.1	Genbank	CDS	40727348	40727879	.	+	0	gene_id "G4P62_007755"; transcript_id "gnl|WGS:JAAVVJ|G4P62_T012654"; gbkey "CDS"; gene "nfix"; locus_tag "G4P62_007755"; orig_transcript_id "gnl|WGS:JAAVVJ|G4P62_T012654"; product "transcript variant X2"; protein_id "KAF7213136.1"; exon_number "2";
CM025017.1	Genbank	CDS	40791592	40791654	.	+	2	gene_id "G4P62_007755"; transcript_id "gnl|WGS:JAAVVJ|G4P62_T012654"; gbkey "CDS"; gene "nfix"; locus_tag "G4P62_007755"; orig_transcript_id "gnl|WGS:JAAVVJ|G4P62_T012654"; product "transcript variant X2"; protein_id "KAF7213136.1"; exon_number "3";
CM025017.1	Genbank	CDS	40791871	40791945	.	+	2	gene_id "G4P62_007755"; transcript_id "gnl|WGS:JAAVVJ|G4P62_T012654"; gbkey "CDS"; gene "nfix"; locus_tag "G4P62_007755"; orig_transcript_id "gnl|WGS:JAAVVJ|G4P62_T012654"; product "transcript variant X2"; protein_id "KAF7213136.1"; exon_number "4";
CM025017.1	Genbank	CDS	40792100	40792223	.	+	2	gene_id "G4P62_007755"; transcript_id "gnl|WGS:JAAVVJ|G4P62_T012654"; gbkey "CDS"; gene "nfix"; locus_tag "G4P62_007755"; orig_transcript_id "gnl|WGS:JAAVVJ|G4P62_T012654"; product "transcript variant X2"; protein_id "KAF7213136.1"; exon_number "5";
CM025017.1	Genbank	CDS	40795108	40795143	.	+	1	gene_id "G4P62_007755"; transcript_id "gnl|WGS:JAAVVJ|G4P62_T012654"; gbkey "CDS"; gene "nfix"; locus_tag "G4P62_007755"; orig_transcript_id "gnl|WGS:JAAVVJ|G4P62_T012654"; product "transcript variant X2"; protein_id "KAF7213136.1"; exon_number "6";
CM025017.1	Genbank	CDS	40795404	40795531	.	+	1	gene_id "G4P62_007755"; transcript_id "gnl|WGS:JAAVVJ|G4P62_T012654"; gbkey "CDS"; gene "nfix"; locus_tag "G4P62_007755"; orig_transcript_id "gnl|WGS:JAAVVJ|G4P62_T012654"; product "transcript variant X2"; protein_id "KAF7213136.1"; exon_number "7";
CM025017.1	Genbank	CDS	40800994	40801122	.	+	2	gene_id "G4P62_007755"; transcript_id "gnl|WGS:JAAVVJ|G4P62_T012654"; gbkey "CDS"; gene "nfix"; locus_tag "G4P62_007755"; orig_transcript_id "gnl|WGS:JAAVVJ|G4P62_T012654"; product "transcript variant X2"; protein_id "KAF7213136.1"; exon_number "8";
CM025017.1	Genbank	CDS	40806016	40806182	.	+	2	gene_id "G4P62_007755"; transcript_id "gnl|WGS:JAAVVJ|G4P62_T012654"; gbkey "CDS"; gene "nfix"; locus_tag "G4P62_007755"; orig_transcript_id "gnl|WGS:JAAVVJ|G4P62_T012654"; product "transcript variant X2"; protein_id "KAF7213136.1"; exon_number "9";
CM025017.1	Genbank	CDS	40807729	40807876	.	+	0	gene_id "G4P62_007755"; transcript_id "gnl|WGS:JAAVVJ|G4P62_T012654"; gbkey "CDS"; gene "nfix"; locus_tag "G4P62_007755"; orig_transcript_id "gnl|WGS:JAAVVJ|G4P62_T012654"; product "transcript variant X2"; protein_id "KAF7213136.1"; exon_number "10";
CM025017.1	Genbank	CDS	40811150	40811238	.	+	2	gene_id "G4P62_007755"; transcript_id "gnl|WGS:JAAVVJ|G4P62_T012654"; gbkey "CDS"; gene "nfix"; locus_tag "G4P62_007755"; orig_transcript_id "gnl|WGS:JAAVVJ|G4P62_T012654"; product "transcript variant X2"; protein_id "KAF7213136.1"; exon_number "11";
CM025017.1	Genbank	CDS	40813730	40813741	.	+	0	gene_id "G4P62_007755"; transcript_id "gnl|WGS:JAAVVJ|G4P62_T012654"; gbkey "CDS"; gene "nfix"; locus_tag "G4P62_007755"; orig_transcript_id "gnl|WGS:JAAVVJ|G4P62_T012654"; product "transcript variant X2"; protein_id "KAF7213136.1"; exon_number "12";
CM025017.1	Genbank	start_codon	40726758	40726760	.	+	0	gene_id "G4P62_007755"; transcript_id "gnl|WGS:JAAVVJ|G4P62_T012654"; gbkey "CDS"; gene "nfix"; locus_tag "G4P62_007755"; orig_transcript_id "gnl|WGS:JAAVVJ|G4P62_T012654"; product "transcript variant X2"; protein_id "KAF7213136.1"; exon_number "1";
CM025017.1	Genbank	stop_codon	40813742	40813744	.	+	0	gene_id "G4P62_007755"; transcript_id "gnl|WGS:JAAVVJ|G4P62_T012654"; gbkey "CDS"; gene "nfix"; locus_tag "G4P62_007755"; orig_transcript_id "gnl|WGS:JAAVVJ|G4P62_T012654"; product "transcript variant X2"; protein_id "KAF7213136.1"; exon_number "12";
CM025017.1	Genbank	gene	40826735	40838216	.	+	.	gene_id "G4P62_007756"; transcript_id ""; description "N-acetylglutamate synthase mitochondrial"; gbkey "Gene"; gene "nags"; gene_biotype "protein_coding"; locus_tag "G4P62_007756";
CM025017.1	Genbank	transcript	40826735	40838216	.	+	.	gene_id "G4P62_007756"; transcript_id "gnl|WGS:JAAVVJ|G4P62_T012655"; gbkey "mRNA"; gene "nags"; locus_tag "G4P62_007756"; orig_protein_id "gnl|WGS:JAAVVJ|G4P62_P012655"; orig_transcript_id "gnl|WGS:JAAVVJ|G4P62_T012655"; product "N-acetylglutamate synthase"; transcript_biotype "mRNA";
CM025017.1	Genbank	exon	40826735	40827223	.	+	.	gene_id "G4P62_007756"; transcript_id "gnl|WGS:JAAVVJ|G4P62_T012655"; gene "nags"; locus_tag "G4P62_007756"; orig_protein_id "gnl|WGS:JAAVVJ|G4P62_P012655"; orig_transcript_id "gnl|WGS:JAAVVJ|G4P62_T012655"; product "N-acetylglutamate synthase"; transcript_biotype "mRNA"; exon_number "1";
CM025017.1	Genbank	exon	40834198	40834478	.	+	.	gene_id "G4P62_007756"; transcript_id "gnl|WGS:JAAVVJ|G4P62_T012655"; gene "nags"; locus_tag "G4P62_007756"; orig_protein_id "gnl|WGS:JAAVVJ|G4P62_P012655"; orig_transcript_id "gnl|WGS:JAAVVJ|G4P62_T012655"; product "N-acetylglutamate synthase"; transcript_biotype "mRNA"; exon_number "2";
CM025017.1	Genbank	exon	40834741	40834954	.	+	.	gene_id "G4P62_007756"; transcript_id "gnl|WGS:JAAVVJ|G4P62_T012655"; gene "nags"; locus_tag "G4P62_007756"; orig_protein_id "gnl|WGS:JAAVVJ|G4P62_P012655"; orig_transcript_id "gnl|WGS:JAAVVJ|G4P62_T012655"; product "N-acetylglutamate synthase"; transcript_biotype "mRNA"; exon_number "3";
CM025017.1	Genbank	exon	40835656	40835836	.	+	.	gene_id "G4P62_007756"; transcript_id "gnl|WGS:JAAVVJ|G4P62_T012655"; gene "nags"; locus_tag "G4P62_007756"; orig_protein_id "gnl|WGS:JAAVVJ|G4P62_P012655"; orig_transcript_id "gnl|WGS:JAAVVJ|G4P62_T012655"; product "N-acetylglutamate synthase"; transcript_biotype "mRNA"; exon_number "4";
CM025017.1	Genbank	exon	40836022	40836061	.	+	.	gene_id "G4P62_007756"; transcript_id "gnl|WGS:JAAVVJ|G4P62_T012655"; gene "nags"; locus_tag "G4P62_007756"; orig_protein_id "gnl|WGS:JAAVVJ|G4P62_P012655"; orig_transcript_id "gnl|WGS:JAAVVJ|G4P62_T012655"; product "N-acetylglutamate synthase"; transcript_biotype "mRNA"; exon_number "5";
CM025017.1	Genbank	exon	40836137	40836268	.	+	.	gene_id "G4P62_007756"; transcript_id "gnl|WGS:JAAVVJ|G4P62_T012655"; gene "nags"; locus_tag "G4P62_007756"; orig_protein_id "gnl|WGS:JAAVVJ|G4P62_P012655"; orig_transcript_id "gnl|WGS:JAAVVJ|G4P62_T012655"; product "N-acetylglutamate synthase"; transcript_biotype "mRNA"; exon_number "6";
CM025017.1	Genbank	exon	40836398	40836580	.	+	.	gene_id "G4P62_007756"; transcript_id "gnl|WGS:JAAVVJ|G4P62_T012655"; gene "nags"; locus_tag "G4P62_007756"; orig_protein_id "gnl|WGS:JAAVVJ|G4P62_P012655"; orig_transcript_id "gnl|WGS:JAAVVJ|G4P62_T012655"; product "N-acetylglutamate synthase"; transcript_biotype "mRNA"; exon_number "7";
CM025017.1	Genbank	exon	40837203	40838216	.	+	.	gene_id "G4P62_007756"; transcript_id "gnl|WGS:JAAVVJ|G4P62_T012655"; gene "nags"; locus_tag "G4P62_007756"; orig_protein_id "gnl|WGS:JAAVVJ|G4P62_P012655"; orig_transcript_id "gnl|WGS:JAAVVJ|G4P62_T012655"; product "N-acetylglutamate synthase"; transcript_biotype "mRNA"; exon_number "8";
CM025017.1	Genbank	CDS	40826786	40827223	.	+	0	gene_id "G4P62_007756"; transcript_id "gnl|WGS:JAAVVJ|G4P62_T012655"; gbkey "CDS"; gene "nags"; locus_tag "G4P62_007756"; orig_transcript_id "gnl|WGS:JAAVVJ|G4P62_T012655"; product "N-acetylglutamate synthase"; protein_id "KAF7213137.1"; exon_number "1";
CM025017.1	Genbank	CDS	40834198	40834478	.	+	0	gene_id "G4P62_007756"; transcript_id "gnl|WGS:JAAVVJ|G4P62_T012655"; gbkey "CDS"; gene "nags"; locus_tag "G4P62_007756"; orig_transcript_id "gnl|WGS:JAAVVJ|G4P62_T012655"; product "N-acetylglutamate synthase"; protein_id "KAF7213137.1"; exon_number "2";
CM025017.1	Genbank	CDS	40834741	40834954	.	+	1	gene_id "G4P62_007756"; transcript_id "gnl|WGS:JAAVVJ|G4P62_T012655"; gbkey "CDS"; gene "nags"; locus_tag "G4P62_007756"; orig_transcript_id "gnl|WGS:JAAVVJ|G4P62_T012655"; product "N-acetylglutamate synthase"; protein_id "KAF7213137.1"; exon_number "3";
CM025017.1	Genbank	CDS	40835656	40835836	.	+	0	gene_id "G4P62_007756"; transcript_id "gnl|WGS:JAAVVJ|G4P62_T012655"; gbkey "CDS"; gene "nags"; locus_tag "G4P62_007756"; orig_transcript_id "gnl|WGS:JAAVVJ|G4P62_T012655"; product "N-acetylglutamate synthase"; protein_id "KAF7213137.1"; exon_number "4";
CM025017.1	Genbank	CDS	40836022	40836061	.	+	2	gene_id "G4P62_007756"; transcript_id "gnl|WGS:JAAVVJ|G4P62_T012655"; gbkey "CDS"; gene "nags"; locus_tag "G4P62_007756"; orig_transcript_id "gnl|WGS:JAAVVJ|G4P62_T012655"; product "N-acetylglutamate synthase"; protein_id "KAF7213137.1"; exon_number "5";
CM025017.1	Genbank	CDS	40836137	40836268	.	+	1	gene_id "G4P62_007756"; transcript_id "gnl|WGS:JAAVVJ|G4P62_T012655"; gbkey "CDS"; gene "nags"; locus_tag "G4P62_007756"; orig_transcript_id "gnl|WGS:JAAVVJ|G4P62_T012655"; product "N-acetylglutamate synthase"; protein_id "KAF7213137.1"; exon_number "6";
CM025017.1	Genbank	CDS	40836398	40836580	.	+	1	gene_id "G4P62_007756"; transcript_id "gnl|WGS:JAAVVJ|G4P62_T012655"; gbkey "CDS"; gene "nags"; locus_tag "G4P62_007756"; orig_transcript_id "gnl|WGS:JAAVVJ|G4P62_T012655"; product "N-acetylglutamate synthase"; protein_id "KAF7213137.1"; exon_number "7";
CM025017.1	Genbank	CDS	40837203	40837374	.	+	1	gene_id "G4P62_007756"; transcript_id "gnl|WGS:JAAVVJ|G4P62_T012655"; gbkey "CDS"; gene "nags"; locus_tag "G4P62_007756"; orig_transcript_id "gnl|WGS:JAAVVJ|G4P62_T012655"; product "N-acetylglutamate synthase"; protein_id "KAF7213137.1"; exon_number "8";
CM025017.1	Genbank	start_codon	40826786	40826788	.	+	0	gene_id "G4P62_007756"; transcript_id "gnl|WGS:JAAVVJ|G4P62_T012655"; gbkey "CDS"; gene "nags"; locus_tag "G4P62_007756"; orig_transcript_id "gnl|WGS:JAAVVJ|G4P62_T012655"; product "N-acetylglutamate synthase"; protein_id "KAF7213137.1"; exon_number "1";
CM025017.1	Genbank	stop_codon	40837375	40837377	.	+	0	gene_id "G4P62_007756"; transcript_id "gnl|WGS:JAAVVJ|G4P62_T012655"; gbkey "CDS"; gene "nags"; locus_tag "G4P62_007756"; orig_transcript_id "gnl|WGS:JAAVVJ|G4P62_T012655"; product "N-acetylglutamate synthase"; protein_id "KAF7213137.1"; exon_number "8";
CM025017.1	Genbank	gene	40858369	40860926	.	+	.	gene_id "G4P62_007757"; transcript_id ""; description "C-type mannose receptor 2-like"; gbkey "Gene"; gene_biotype "protein_coding"; locus_tag "G4P62_007757"; note "LOC107382231";
CM025017.1	Genbank	transcript	40858369	40860926	.	+	.	gene_id "G4P62_007757"; transcript_id "gnl|WGS:JAAVVJ|G4P62_T012656"; gbkey "mRNA"; locus_tag "G4P62_007757"; orig_protein_id "gnl|WGS:JAAVVJ|G4P62_P012656"; orig_transcript_id "gnl|WGS:JAAVVJ|G4P62_T012656"; product "C-type mannose receptor 2-like"; transcript_biotype "mRNA";
CM025017.1	Genbank	exon	40858369	40858474	.	+	.	gene_id "G4P62_007757"; transcript_id "gnl|WGS:JAAVVJ|G4P62_T012656"; locus_tag "G4P62_007757"; orig_protein_id "gnl|WGS:JAAVVJ|G4P62_P012656"; orig_transcript_id "gnl|WGS:JAAVVJ|G4P62_T012656"; product "C-type mannose receptor 2-like"; transcript_biotype "mRNA"; exon_number "1";
CM025017.1	Genbank	exon	40858880	40859206	.	+	.	gene_id "G4P62_007757"; transcript_id "gnl|WGS:JAAVVJ|G4P62_T012656"; locus_tag "G4P62_007757"; orig_protein_id "gnl|WGS:JAAVVJ|G4P62_P012656"; orig_transcript_id "gnl|WGS:JAAVVJ|G4P62_T012656"; product "C-type mannose receptor 2-like"; transcript_biotype "mRNA"; exon_number "2";
CM025017.1	Genbank	exon	40859616	40859905	.	+	.	gene_id "G4P62_007757"; transcript_id "gnl|WGS:JAAVVJ|G4P62_T012656"; locus_tag "G4P62_007757"; orig_protein_id "gnl|WGS:JAAVVJ|G4P62_P012656"; orig_transcript_id "gnl|WGS:JAAVVJ|G4P62_T012656"; product "C-type mannose receptor 2-like"; transcript_biotype "mRNA"; exon_number "3";
CM025017.1	Genbank	exon	40859988	40860926	.	+	.	gene_id "G4P62_007757"; transcript_id "gnl|WGS:JAAVVJ|G4P62_T012656"; locus_tag "G4P62_007757"; orig_protein_id "gnl|WGS:JAAVVJ|G4P62_P012656"; orig_transcript_id "gnl|WGS:JAAVVJ|G4P62_T012656"; product "C-type mannose receptor 2-like"; transcript_biotype "mRNA"; exon_number "4";
CM025017.1	Genbank	CDS	40858909	40859206	.	+	0	gene_id "G4P62_007757"; transcript_id "gnl|WGS:JAAVVJ|G4P62_T012656"; gbkey "CDS"; locus_tag "G4P62_007757"; orig_transcript_id "gnl|WGS:JAAVVJ|G4P62_T012656"; product "C-type mannose receptor 2-like"; protein_id "KAF7213138.1"; exon_number "2";
CM025017.1	Genbank	CDS	40859616	40859905	.	+	2	gene_id "G4P62_007757"; transcript_id "gnl|WGS:JAAVVJ|G4P62_T012656"; gbkey "CDS"; locus_tag "G4P62_007757"; orig_transcript_id "gnl|WGS:JAAVVJ|G4P62_T012656"; product "C-type mannose receptor 2-like"; protein_id "KAF7213138.1"; exon_number "3";
CM025017.1	Genbank	CDS	40859988	40860170	.	+	0	gene_id "G4P62_007757"; transcript_id "gnl|WGS:JAAVVJ|G4P62_T012656"; gbkey "CDS"; locus_tag "G4P62_007757"; orig_transcript_id "gnl|WGS:JAAVVJ|G4P62_T012656"; product "C-type mannose receptor 2-like"; protein_id "KAF7213138.1"; exon_number "4";
CM025017.1	Genbank	start_codon	40858909	40858911	.	+	0	gene_id "G4P62_007757"; transcript_id "gnl|WGS:JAAVVJ|G4P62_T012656"; gbkey "CDS"; locus_tag "G4P62_007757"; orig_transcript_id "gnl|WGS:JAAVVJ|G4P62_T012656"; product "C-type mannose receptor 2-like"; protein_id "KAF7213138.1"; exon_number "2";
CM025017.1	Genbank	stop_codon	40860171	40860173	.	+	0	gene_id "G4P62_007757"; transcript_id "gnl|WGS:JAAVVJ|G4P62_T012656"; gbkey "CDS"; locus_tag "G4P62_007757"; orig_transcript_id "gnl|WGS:JAAVVJ|G4P62_T012656"; product "C-type mannose receptor 2-like"; protein_id "KAF7213138.1"; exon_number "4";
CM025017.1	Genbank	gene	40862993	40872578	.	+	.	gene_id "G4P62_007758"; transcript_id ""; description "RING finger protein 11-like"; gbkey "Gene"; gene_biotype "protein_coding"; locus_tag "G4P62_007758"; note "LOC107382232";
CM025017.1	Genbank	transcript	40862993	40872578	.	+	.	gene_id "G4P62_007758"; transcript_id "gnl|WGS:JAAVVJ|G4P62_T012657"; gbkey "mRNA"; locus_tag "G4P62_007758"; orig_protein_id "gnl|WGS:JAAVVJ|G4P62_P012657"; orig_transcript_id "gnl|WGS:JAAVVJ|G4P62_T012657"; product "RING finger protein 11-like"; transcript_biotype "mRNA";
CM025017.1	Genbank	exon	40862993	40863085	.	+	.	gene_id "G4P62_007758"; transcript_id "gnl|WGS:JAAVVJ|G4P62_T012657"; locus_tag "G4P62_007758"; orig_protein_id "gnl|WGS:JAAVVJ|G4P62_P012657"; orig_transcript_id "gnl|WGS:JAAVVJ|G4P62_T012657"; product "RING finger protein 11-like"; transcript_biotype "mRNA"; exon_number "1";
CM025017.1	Genbank	exon	40863275	40863377	.	+	.	gene_id "G4P62_007758"; transcript_id "gnl|WGS:JAAVVJ|G4P62_T012657"; locus_tag "G4P62_007758"; orig_protein_id "gnl|WGS:JAAVVJ|G4P62_P012657"; orig_transcript_id "gnl|WGS:JAAVVJ|G4P62_T012657"; product "RING finger protein 11-like"; transcript_biotype "mRNA"; exon_number "2";
CM025017.1	Genbank	exon	40871014	40871186	.	+	.	gene_id "G4P62_007758"; transcript_id "gnl|WGS:JAAVVJ|G4P62_T012657"; locus_tag "G4P62_007758"; orig_protein_id "gnl|WGS:JAAVVJ|G4P62_P012657"; orig_transcript_id "gnl|WGS:JAAVVJ|G4P62_T012657"; product "RING finger protein 11-like"; transcript_biotype "mRNA"; exon_number "3";
CM025017.1	Genbank	exon	40871294	40872578	.	+	.	gene_id "G4P62_007758"; transcript_id "gnl|WGS:JAAVVJ|G4P62_T012657"; locus_tag "G4P62_007758"; orig_protein_id "gnl|WGS:JAAVVJ|G4P62_P012657"; orig_transcript_id "gnl|WGS:JAAVVJ|G4P62_T012657"; product "RING finger protein 11-like"; transcript_biotype "mRNA"; exon_number "4";
CM025017.1	Genbank	CDS	40863279	40863377	.	+	0	gene_id "G4P62_007758"; transcript_id "gnl|WGS:JAAVVJ|G4P62_T012657"; gbkey "CDS"; locus_tag "G4P62_007758"; orig_transcript_id "gnl|WGS:JAAVVJ|G4P62_T012657"; product "RING finger protein 11-like"; protein_id "KAF7213139.1"; exon_number "2";
CM025017.1	Genbank	CDS	40871014	40871186	.	+	0	gene_id "G4P62_007758"; transcript_id "gnl|WGS:JAAVVJ|G4P62_T012657"; gbkey "CDS"; locus_tag "G4P62_007758"; orig_transcript_id "gnl|WGS:JAAVVJ|G4P62_T012657"; product "RING finger protein 11-like"; protein_id "KAF7213139.1"; exon_number "3";
CM025017.1	Genbank	CDS	40871294	40871462	.	+	1	gene_id "G4P62_007758"; transcript_id "gnl|WGS:JAAVVJ|G4P62_T012657"; gbkey "CDS"; locus_tag "G4P62_007758"; orig_transcript_id "gnl|WGS:JAAVVJ|G4P62_T012657"; product "RING finger protein 11-like"; protein_id "KAF7213139.1"; exon_number "4";
CM025017.1	Genbank	start_codon	40863279	40863281	.	+	0	gene_id "G4P62_007758"; transcript_id "gnl|WGS:JAAVVJ|G4P62_T012657"; gbkey "CDS"; locus_tag "G4P62_007758"; orig_transcript_id "gnl|WGS:JAAVVJ|G4P62_T012657"; product "RING finger protein 11-like"; protein_id "KAF7213139.1"; exon_number "2";
CM025017.1	Genbank	stop_codon	40871463	40871465	.	+	0	gene_id "G4P62_007758"; transcript_id "gnl|WGS:JAAVVJ|G4P62_T012657"; gbkey "CDS"; locus_tag "G4P62_007758"; orig_transcript_id "gnl|WGS:JAAVVJ|G4P62_T012657"; product "RING finger protein 11-like"; protein_id "KAF7213139.1"; exon_number "4";
CM025017.1	Genbank	gene	40873227	40874821	.	-	.	gene_id "G4P62_007759"; transcript_id ""; description "heme oxygenase-like"; gbkey "Gene"; gene_biotype "protein_coding"; locus_tag "G4P62_007759"; note "LOC107382233";
CM025017.1	Genbank	transcript	40873227	40874821	.	-	.	gene_id "G4P62_007759"; transcript_id "gnl|WGS:JAAVVJ|G4P62_T012658"; gbkey "mRNA"; locus_tag "G4P62_007759"; orig_protein_id "gnl|WGS:JAAVVJ|G4P62_P012658"; orig_transcript_id "gnl|WGS:JAAVVJ|G4P62_T012658"; product "heme oxygenase-like"; transcript_biotype "mRNA";
CM025017.1	Genbank	exon	40874733	40874821	.	-	.	gene_id "G4P62_007759"; transcript_id "gnl|WGS:JAAVVJ|G4P62_T012658"; locus_tag "G4P62_007759"; orig_protein_id "gnl|WGS:JAAVVJ|G4P62_P012658"; orig_transcript_id "gnl|WGS:JAAVVJ|G4P62_T012658"; product "heme oxygenase-like"; transcript_biotype "mRNA"; exon_number "1";
CM025017.1	Genbank	exon	40874569	40874630	.	-	.	gene_id "G4P62_007759"; transcript_id "gnl|WGS:JAAVVJ|G4P62_T012658"; locus_tag "G4P62_007759"; orig_protein_id "gnl|WGS:JAAVVJ|G4P62_P012658"; orig_transcript_id "gnl|WGS:JAAVVJ|G4P62_T012658"; product "heme oxygenase-like"; transcript_biotype "mRNA"; exon_number "2";
CM025017.1	Genbank	exon	40874379	40874490	.	-	.	gene_id "G4P62_007759"; transcript_id "gnl|WGS:JAAVVJ|G4P62_T012658"; locus_tag "G4P62_007759"; orig_protein_id "gnl|WGS:JAAVVJ|G4P62_P012658"; orig_transcript_id "gnl|WGS:JAAVVJ|G4P62_T012658"; product "heme oxygenase-like"; transcript_biotype "mRNA"; exon_number "3";
CM025017.1	Genbank	exon	40874087	40874302	.	-	.	gene_id "G4P62_007759"; transcript_id "gnl|WGS:JAAVVJ|G4P62_T012658"; locus_tag "G4P62_007759"; orig_protein_id "gnl|WGS:JAAVVJ|G4P62_P012658"; orig_transcript_id "gnl|WGS:JAAVVJ|G4P62_T012658"; product "heme oxygenase-like"; transcript_biotype "mRNA"; exon_number "4";
CM025017.1	Genbank	exon	40873727	40873999	.	-	.	gene_id "G4P62_007759"; transcript_id "gnl|WGS:JAAVVJ|G4P62_T012658"; locus_tag "G4P62_007759"; orig_protein_id "gnl|WGS:JAAVVJ|G4P62_P012658"; orig_transcript_id "gnl|WGS:JAAVVJ|G4P62_T012658"; product "heme oxygenase-like"; transcript_biotype "mRNA"; exon_number "5";
CM025017.1	Genbank	exon	40873227	40873645	.	-	.	gene_id "G4P62_007759"; transcript_id "gnl|WGS:JAAVVJ|G4P62_T012658"; locus_tag "G4P62_007759"; orig_protein_id "gnl|WGS:JAAVVJ|G4P62_P012658"; orig_transcript_id "gnl|WGS:JAAVVJ|G4P62_T012658"; product "heme oxygenase-like"; transcript_biotype "mRNA"; exon_number "6";
CM025017.1	Genbank	CDS	40874733	40874795	.	-	0	gene_id "G4P62_007759"; transcript_id "gnl|WGS:JAAVVJ|G4P62_T012658"; gbkey "CDS"; locus_tag "G4P62_007759"; orig_transcript_id "gnl|WGS:JAAVVJ|G4P62_T012658"; product "heme oxygenase-like"; protein_id "KAF7213140.1"; exon_number "1";
CM025017.1	Genbank	CDS	40874569	40874630	.	-	0	gene_id "G4P62_007759"; transcript_id "gnl|WGS:JAAVVJ|G4P62_T012658"; gbkey "CDS"; locus_tag "G4P62_007759"; orig_transcript_id "gnl|WGS:JAAVVJ|G4P62_T012658"; product "heme oxygenase-like"; protein_id "KAF7213140.1"; exon_number "2";
CM025017.1	Genbank	CDS	40874379	40874490	.	-	1	gene_id "G4P62_007759"; transcript_id "gnl|WGS:JAAVVJ|G4P62_T012658"; gbkey "CDS"; locus_tag "G4P62_007759"; orig_transcript_id "gnl|WGS:JAAVVJ|G4P62_T012658"; product "heme oxygenase-like"; protein_id "KAF7213140.1"; exon_number "3";
CM025017.1	Genbank	CDS	40874087	40874302	.	-	0	gene_id "G4P62_007759"; transcript_id "gnl|WGS:JAAVVJ|G4P62_T012658"; gbkey "CDS"; locus_tag "G4P62_007759"; orig_transcript_id "gnl|WGS:JAAVVJ|G4P62_T012658"; product "heme oxygenase-like"; protein_id "KAF7213140.1"; exon_number "4";
CM025017.1	Genbank	CDS	40873727	40873999	.	-	0	gene_id "G4P62_007759"; transcript_id "gnl|WGS:JAAVVJ|G4P62_T012658"; gbkey "CDS"; locus_tag "G4P62_007759"; orig_transcript_id "gnl|WGS:JAAVVJ|G4P62_T012658"; product "heme oxygenase-like"; protein_id "KAF7213140.1"; exon_number "5";
CM025017.1	Genbank	CDS	40873427	40873645	.	-	0	gene_id "G4P62_007759"; transcript_id "gnl|WGS:JAAVVJ|G4P62_T012658"; gbkey "CDS"; locus_tag "G4P62_007759"; orig_transcript_id "gnl|WGS:JAAVVJ|G4P62_T012658"; product "heme oxygenase-like"; protein_id "KAF7213140.1"; exon_number "6";
CM025017.1	Genbank	start_codon	40874793	40874795	.	-	0	gene_id "G4P62_007759"; transcript_id "gnl|WGS:JAAVVJ|G4P62_T012658"; gbkey "CDS"; locus_tag "G4P62_007759"; orig_transcript_id "gnl|WGS:JAAVVJ|G4P62_T012658"; product "heme oxygenase-like"; protein_id "KAF7213140.1"; exon_number "1";
CM025017.1	Genbank	stop_codon	40873424	40873426	.	-	0	gene_id "G4P62_007759"; transcript_id "gnl|WGS:JAAVVJ|G4P62_T012658"; gbkey "CDS"; locus_tag "G4P62_007759"; orig_transcript_id "gnl|WGS:JAAVVJ|G4P62_T012658"; product "heme oxygenase-like"; protein_id "KAF7213140.1"; exon_number "6";
CM025017.1	Genbank	gene	40880958	40888084	.	+	.	gene_id "G4P62_007760"; transcript_id ""; description "uncharacterized protein LOC107382234 isoform X1"; gbkey "Gene"; gene_biotype "protein_coding"; locus_tag "G4P62_007760"; note "LOC107382234";
CM025017.1	Genbank	transcript	40880958	40888084	.	+	.	gene_id "G4P62_007760"; transcript_id "gnl|WGS:JAAVVJ|G4P62_T012659"; gbkey "mRNA"; locus_tag "G4P62_007760"; note "transcript variant X1"; orig_protein_id "gnl|WGS:JAAVVJ|G4P62_P012659"; orig_transcript_id "gnl|WGS:JAAVVJ|G4P62_T012659"; product "uncharacterized LOC107382234"; transcript_biotype "mRNA";
CM025017.1	Genbank	exon	40880958	40881772	.	+	.	gene_id "G4P62_007760"; transcript_id "gnl|WGS:JAAVVJ|G4P62_T012659"; locus_tag "G4P62_007760"; note "transcript variant X1"; orig_protein_id "gnl|WGS:JAAVVJ|G4P62_P012659"; orig_transcript_id "gnl|WGS:JAAVVJ|G4P62_T012659"; product "uncharacterized LOC107382234"; transcript_biotype "mRNA"; exon_number "1";
CM025017.1	Genbank	exon	40885699	40885738	.	+	.	gene_id "G4P62_007760"; transcript_id "gnl|WGS:JAAVVJ|G4P62_T012659"; locus_tag "G4P62_007760"; note "transcript variant X1"; orig_protein_id "gnl|WGS:JAAVVJ|G4P62_P012659"; orig_transcript_id "gnl|WGS:JAAVVJ|G4P62_T012659"; product "uncharacterized LOC107382234"; transcript_biotype "mRNA"; exon_number "2";
CM025017.1	Genbank	exon	40885903	40886012	.	+	.	gene_id "G4P62_007760"; transcript_id "gnl|WGS:JAAVVJ|G4P62_T012659"; locus_tag "G4P62_007760"; note "transcript variant X1"; orig_protein_id "gnl|WGS:JAAVVJ|G4P62_P012659"; orig_transcript_id "gnl|WGS:JAAVVJ|G4P62_T012659"; product "uncharacterized LOC107382234"; transcript_biotype "mRNA"; exon_number "3";
CM025017.1	Genbank	exon	40886929	40887255	.	+	.	gene_id "G4P62_007760"; transcript_id "gnl|WGS:JAAVVJ|G4P62_T012659"; locus_tag "G4P62_007760"; note "transcript variant X1"; orig_protein_id "gnl|WGS:JAAVVJ|G4P62_P012659"; orig_transcript_id "gnl|WGS:JAAVVJ|G4P62_T012659"; product "uncharacterized LOC107382234"; transcript_biotype "mRNA"; exon_number "4";
CM025017.1	Genbank	exon	40887331	40887453	.	+	.	gene_id "G4P62_007760"; transcript_id "gnl|WGS:JAAVVJ|G4P62_T012659"; locus_tag "G4P62_007760"; note "transcript variant X1"; orig_protein_id "gnl|WGS:JAAVVJ|G4P62_P012659"; orig_transcript_id "gnl|WGS:JAAVVJ|G4P62_T012659"; product "uncharacterized LOC107382234"; transcript_biotype "mRNA"; exon_number "5";
CM025017.1	Genbank	exon	40887539	40888084	.	+	.	gene_id "G4P62_007760"; transcript_id "gnl|WGS:JAAVVJ|G4P62_T012659"; locus_tag "G4P62_007760"; note "transcript variant X1"; orig_protein_id "gnl|WGS:JAAVVJ|G4P62_P012659"; orig_transcript_id "gnl|WGS:JAAVVJ|G4P62_T012659"; product "uncharacterized LOC107382234"; transcript_biotype "mRNA"; exon_number "6";
CM025017.1	Genbank	CDS	40881671	40881772	.	+	0	gene_id "G4P62_007760"; transcript_id "gnl|WGS:JAAVVJ|G4P62_T012659"; gbkey "CDS"; locus_tag "G4P62_007760"; orig_transcript_id "gnl|WGS:JAAVVJ|G4P62_T012659"; product "transcript variant X1"; protein_id "KAF7213141.1"; exon_number "1";
CM025017.1	Genbank	CDS	40885699	40885738	.	+	0	gene_id "G4P62_007760"; transcript_id "gnl|WGS:JAAVVJ|G4P62_T012659"; gbkey "CDS"; locus_tag "G4P62_007760"; orig_transcript_id "gnl|WGS:JAAVVJ|G4P62_T012659"; product "transcript variant X1"; protein_id "KAF7213141.1"; exon_number "2";
CM025017.1	Genbank	CDS	40885903	40886012	.	+	2	gene_id "G4P62_007760"; transcript_id "gnl|WGS:JAAVVJ|G4P62_T012659"; gbkey "CDS"; locus_tag "G4P62_007760"; orig_transcript_id "gnl|WGS:JAAVVJ|G4P62_T012659"; product "transcript variant X1"; protein_id "KAF7213141.1"; exon_number "3";
CM025017.1	Genbank	CDS	40886929	40887255	.	+	0	gene_id "G4P62_007760"; transcript_id "gnl|WGS:JAAVVJ|G4P62_T012659"; gbkey "CDS"; locus_tag "G4P62_007760"; orig_transcript_id "gnl|WGS:JAAVVJ|G4P62_T012659"; product "transcript variant X1"; protein_id "KAF7213141.1"; exon_number "4";
CM025017.1	Genbank	CDS	40887331	40887453	.	+	0	gene_id "G4P62_007760"; transcript_id "gnl|WGS:JAAVVJ|G4P62_T012659"; gbkey "CDS"; locus_tag "G4P62_007760"; orig_transcript_id "gnl|WGS:JAAVVJ|G4P62_T012659"; product "transcript variant X1"; protein_id "KAF7213141.1"; exon_number "5";
CM025017.1	Genbank	CDS	40887539	40887580	.	+	0	gene_id "G4P62_007760"; transcript_id "gnl|WGS:JAAVVJ|G4P62_T012659"; gbkey "CDS"; locus_tag "G4P62_007760"; orig_transcript_id "gnl|WGS:JAAVVJ|G4P62_T012659"; product "transcript variant X1"; protein_id "KAF7213141.1"; exon_number "6";
CM025017.1	Genbank	start_codon	40881671	40881673	.	+	0	gene_id "G4P62_007760"; transcript_id "gnl|WGS:JAAVVJ|G4P62_T012659"; gbkey "CDS"; locus_tag "G4P62_007760"; orig_transcript_id "gnl|WGS:JAAVVJ|G4P62_T012659"; product "transcript variant X1"; protein_id "KAF7213141.1"; exon_number "1";
CM025017.1	Genbank	stop_codon	40887581	40887583	.	+	0	gene_id "G4P62_007760"; transcript_id "gnl|WGS:JAAVVJ|G4P62_T012659"; gbkey "CDS"; locus_tag "G4P62_007760"; orig_transcript_id "gnl|WGS:JAAVVJ|G4P62_T012659"; product "transcript variant X1"; protein_id "KAF7213141.1"; exon_number "6";
CM025017.1	Genbank	transcript	40880959	40888084	.	+	.	gene_id "G4P62_007760"; transcript_id "gnl|WGS:JAAVVJ|G4P62_T012660"; gbkey "mRNA"; locus_tag "G4P62_007760"; note "transcript variant X2"; orig_protein_id "gnl|WGS:JAAVVJ|G4P62_P012660"; orig_transcript_id "gnl|WGS:JAAVVJ|G4P62_T012660"; product "uncharacterized LOC107382234"; transcript_biotype "mRNA";
CM025017.1	Genbank	exon	40880959	40881772	.	+	.	gene_id "G4P62_007760"; transcript_id "gnl|WGS:JAAVVJ|G4P62_T012660"; locus_tag "G4P62_007760"; note "transcript variant X2"; orig_protein_id "gnl|WGS:JAAVVJ|G4P62_P012660"; orig_transcript_id "gnl|WGS:JAAVVJ|G4P62_T012660"; product "uncharacterized LOC107382234"; transcript_biotype "mRNA"; exon_number "1";
CM025017.1	Genbank	exon	40885699	40885738	.	+	.	gene_id "G4P62_007760"; transcript_id "gnl|WGS:JAAVVJ|G4P62_T012660"; locus_tag "G4P62_007760"; note "transcript variant X2"; orig_protein_id "gnl|WGS:JAAVVJ|G4P62_P012660"; orig_transcript_id "gnl|WGS:JAAVVJ|G4P62_T012660"; product "uncharacterized LOC107382234"; transcript_biotype "mRNA"; exon_number "2";
CM025017.1	Genbank	exon	40885903	40885967	.	+	.	gene_id "G4P62_007760"; transcript_id "gnl|WGS:JAAVVJ|G4P62_T012660"; locus_tag "G4P62_007760"; note "transcript variant X2"; orig_protein_id "gnl|WGS:JAAVVJ|G4P62_P012660"; orig_transcript_id "gnl|WGS:JAAVVJ|G4P62_T012660"; product "uncharacterized LOC107382234"; transcript_biotype "mRNA"; exon_number "3";
CM025017.1	Genbank	exon	40886929	40887255	.	+	.	gene_id "G4P62_007760"; transcript_id "gnl|WGS:JAAVVJ|G4P62_T012660"; locus_tag "G4P62_007760"; note "transcript variant X2"; orig_protein_id "gnl|WGS:JAAVVJ|G4P62_P012660"; orig_transcript_id "gnl|WGS:JAAVVJ|G4P62_T012660"; product "uncharacterized LOC107382234"; transcript_biotype "mRNA"; exon_number "4";
CM025017.1	Genbank	exon	40887331	40887453	.	+	.	gene_id "G4P62_007760"; transcript_id "gnl|WGS:JAAVVJ|G4P62_T012660"; locus_tag "G4P62_007760"; note "transcript variant X2"; orig_protein_id "gnl|WGS:JAAVVJ|G4P62_P012660"; orig_transcript_id "gnl|WGS:JAAVVJ|G4P62_T012660"; product "uncharacterized LOC107382234"; transcript_biotype "mRNA"; exon_number "5";
CM025017.1	Genbank	exon	40887539	40888084	.	+	.	gene_id "G4P62_007760"; transcript_id "gnl|WGS:JAAVVJ|G4P62_T012660"; locus_tag "G4P62_007760"; note "transcript variant X2"; orig_protein_id "gnl|WGS:JAAVVJ|G4P62_P012660"; orig_transcript_id "gnl|WGS:JAAVVJ|G4P62_T012660"; product "uncharacterized LOC107382234"; transcript_biotype "mRNA"; exon_number "6";
CM025017.1	Genbank	CDS	40881671	40881772	.	+	0	gene_id "G4P62_007760"; transcript_id "gnl|WGS:JAAVVJ|G4P62_T012660"; gbkey "CDS"; locus_tag "G4P62_007760"; orig_transcript_id "gnl|WGS:JAAVVJ|G4P62_T012660"; product "transcript variant X2"; protein_id "KAF7213142.1"; exon_number "1";
CM025017.1	Genbank	CDS	40885699	40885738	.	+	0	gene_id "G4P62_007760"; transcript_id "gnl|WGS:JAAVVJ|G4P62_T012660"; gbkey "CDS"; locus_tag "G4P62_007760"; orig_transcript_id "gnl|WGS:JAAVVJ|G4P62_T012660"; product "transcript variant X2"; protein_id "KAF7213142.1"; exon_number "2";
CM025017.1	Genbank	CDS	40885903	40885967	.	+	2	gene_id "G4P62_007760"; transcript_id "gnl|WGS:JAAVVJ|G4P62_T012660"; gbkey "CDS"; locus_tag "G4P62_007760"; orig_transcript_id "gnl|WGS:JAAVVJ|G4P62_T012660"; product "transcript variant X2"; protein_id "KAF7213142.1"; exon_number "3";
CM025017.1	Genbank	CDS	40886929	40887255	.	+	0	gene_id "G4P62_007760"; transcript_id "gnl|WGS:JAAVVJ|G4P62_T012660"; gbkey "CDS"; locus_tag "G4P62_007760"; orig_transcript_id "gnl|WGS:JAAVVJ|G4P62_T012660"; product "transcript variant X2"; protein_id "KAF7213142.1"; exon_number "4";
CM025017.1	Genbank	CDS	40887331	40887453	.	+	0	gene_id "G4P62_007760"; transcript_id "gnl|WGS:JAAVVJ|G4P62_T012660"; gbkey "CDS"; locus_tag "G4P62_007760"; orig_transcript_id "gnl|WGS:JAAVVJ|G4P62_T012660"; product "transcript variant X2"; protein_id "KAF7213142.1"; exon_number "5";
CM025017.1	Genbank	CDS	40887539	40887580	.	+	0	gene_id "G4P62_007760"; transcript_id "gnl|WGS:JAAVVJ|G4P62_T012660"; gbkey "CDS"; locus_tag "G4P62_007760"; orig_transcript_id "gnl|WGS:JAAVVJ|G4P62_T012660"; product "transcript variant X2"; protein_id "KAF7213142.1"; exon_number "6";
CM025017.1	Genbank	start_codon	40881671	40881673	.	+	0	gene_id "G4P62_007760"; transcript_id "gnl|WGS:JAAVVJ|G4P62_T012660"; gbkey "CDS"; locus_tag "G4P62_007760"; orig_transcript_id "gnl|WGS:JAAVVJ|G4P62_T012660"; product "transcript variant X2"; protein_id "KAF7213142.1"; exon_number "1";
CM025017.1	Genbank	stop_codon	40887581	40887583	.	+	0	gene_id "G4P62_007760"; transcript_id "gnl|WGS:JAAVVJ|G4P62_T012660"; gbkey "CDS"; locus_tag "G4P62_007760"; orig_transcript_id "gnl|WGS:JAAVVJ|G4P62_T012660"; product "transcript variant X2"; protein_id "KAF7213142.1"; exon_number "6";
CM025017.1	Genbank	gene	40891942	40900784	.	+	.	gene_id "G4P62_007761"; transcript_id ""; description "uncharacterized protein LOC107382236"; gbkey "Gene"; gene_biotype "protein_coding"; locus_tag "G4P62_007761"; note "LOC107382236";
CM025017.1	Genbank	transcript	40891942	40900784	.	+	.	gene_id "G4P62_007761"; transcript_id "gnl|WGS:JAAVVJ|G4P62_T012661"; gbkey "mRNA"; locus_tag "G4P62_007761"; orig_protein_id "gnl|WGS:JAAVVJ|G4P62_P012661"; orig_transcript_id "gnl|WGS:JAAVVJ|G4P62_T012661"; product "putative LOC107382236-like protein"; transcript_biotype "mRNA";
CM025017.1	Genbank	exon	40891942	40892510	.	+	.	gene_id "G4P62_007761"; transcript_id "gnl|WGS:JAAVVJ|G4P62_T012661"; locus_tag "G4P62_007761"; orig_protein_id "gnl|WGS:JAAVVJ|G4P62_P012661"; orig_transcript_id "gnl|WGS:JAAVVJ|G4P62_T012661"; product "putative LOC107382236-like protein"; transcript_biotype "mRNA"; exon_number "1";
CM025017.1	Genbank	exon	40893506	40893825	.	+	.	gene_id "G4P62_007761"; transcript_id "gnl|WGS:JAAVVJ|G4P62_T012661"; locus_tag "G4P62_007761"; orig_protein_id "gnl|WGS:JAAVVJ|G4P62_P012661"; orig_transcript_id "gnl|WGS:JAAVVJ|G4P62_T012661"; product "putative LOC107382236-like protein"; transcript_biotype "mRNA"; exon_number "2";
CM025017.1	Genbank	exon	40893919	40894029	.	+	.	gene_id "G4P62_007761"; transcript_id "gnl|WGS:JAAVVJ|G4P62_T012661"; locus_tag "G4P62_007761"; orig_protein_id "gnl|WGS:JAAVVJ|G4P62_P012661"; orig_transcript_id "gnl|WGS:JAAVVJ|G4P62_T012661"; product "putative LOC107382236-like protein"; transcript_biotype "mRNA"; exon_number "3";
CM025017.1	Genbank	exon	40894171	40894293	.	+	.	gene_id "G4P62_007761"; transcript_id "gnl|WGS:JAAVVJ|G4P62_T012661"; locus_tag "G4P62_007761"; orig_protein_id "gnl|WGS:JAAVVJ|G4P62_P012661"; orig_transcript_id "gnl|WGS:JAAVVJ|G4P62_T012661"; product "putative LOC107382236-like protein"; transcript_biotype "mRNA"; exon_number "4";
CM025017.1	Genbank	exon	40897859	40898222	.	+	.	gene_id "G4P62_007761"; transcript_id "gnl|WGS:JAAVVJ|G4P62_T012661"; locus_tag "G4P62_007761"; orig_protein_id "gnl|WGS:JAAVVJ|G4P62_P012661"; orig_transcript_id "gnl|WGS:JAAVVJ|G4P62_T012661"; product "putative LOC107382236-like protein"; transcript_biotype "mRNA"; exon_number "5";
CM025017.1	Genbank	exon	40898375	40898434	.	+	.	gene_id "G4P62_007761"; transcript_id "gnl|WGS:JAAVVJ|G4P62_T012661"; locus_tag "G4P62_007761"; orig_protein_id "gnl|WGS:JAAVVJ|G4P62_P012661"; orig_transcript_id "gnl|WGS:JAAVVJ|G4P62_T012661"; product "putative LOC107382236-like protein"; transcript_biotype "mRNA"; exon_number "6";
CM025017.1	Genbank	exon	40898551	40898867	.	+	.	gene_id "G4P62_007761"; transcript_id "gnl|WGS:JAAVVJ|G4P62_T012661"; locus_tag "G4P62_007761"; orig_protein_id "gnl|WGS:JAAVVJ|G4P62_P012661"; orig_transcript_id "gnl|WGS:JAAVVJ|G4P62_T012661"; product "putative LOC107382236-like protein"; transcript_biotype "mRNA"; exon_number "7";
CM025017.1	Genbank	exon	40899016	40900784	.	+	.	gene_id "G4P62_007761"; transcript_id "gnl|WGS:JAAVVJ|G4P62_T012661"; locus_tag "G4P62_007761"; orig_protein_id "gnl|WGS:JAAVVJ|G4P62_P012661"; orig_transcript_id "gnl|WGS:JAAVVJ|G4P62_T012661"; product "putative LOC107382236-like protein"; transcript_biotype "mRNA"; exon_number "8";
CM025017.1	Genbank	CDS	40893508	40893825	.	+	0	gene_id "G4P62_007761"; transcript_id "gnl|WGS:JAAVVJ|G4P62_T012661"; gbkey "CDS"; locus_tag "G4P62_007761"; orig_transcript_id "gnl|WGS:JAAVVJ|G4P62_T012661"; product "putative LOC107382236-like protein"; protein_id "KAF7213143.1"; exon_number "2";
CM025017.1	Genbank	CDS	40893919	40894029	.	+	0	gene_id "G4P62_007761"; transcript_id "gnl|WGS:JAAVVJ|G4P62_T012661"; gbkey "CDS"; locus_tag "G4P62_007761"; orig_transcript_id "gnl|WGS:JAAVVJ|G4P62_T012661"; product "putative LOC107382236-like protein"; protein_id "KAF7213143.1"; exon_number "3";
CM025017.1	Genbank	CDS	40894171	40894293	.	+	0	gene_id "G4P62_007761"; transcript_id "gnl|WGS:JAAVVJ|G4P62_T012661"; gbkey "CDS"; locus_tag "G4P62_007761"; orig_transcript_id "gnl|WGS:JAAVVJ|G4P62_T012661"; product "putative LOC107382236-like protein"; protein_id "KAF7213143.1"; exon_number "4";
CM025017.1	Genbank	CDS	40897859	40898222	.	+	0	gene_id "G4P62_007761"; transcript_id "gnl|WGS:JAAVVJ|G4P62_T012661"; gbkey "CDS"; locus_tag "G4P62_007761"; orig_transcript_id "gnl|WGS:JAAVVJ|G4P62_T012661"; product "putative LOC107382236-like protein"; protein_id "KAF7213143.1"; exon_number "5";
CM025017.1	Genbank	CDS	40898375	40898434	.	+	2	gene_id "G4P62_007761"; transcript_id "gnl|WGS:JAAVVJ|G4P62_T012661"; gbkey "CDS"; locus_tag "G4P62_007761"; orig_transcript_id "gnl|WGS:JAAVVJ|G4P62_T012661"; product "putative LOC107382236-like protein"; protein_id "KAF7213143.1"; exon_number "6";
CM025017.1	Genbank	CDS	40898551	40898867	.	+	2	gene_id "G4P62_007761"; transcript_id "gnl|WGS:JAAVVJ|G4P62_T012661"; gbkey "CDS"; locus_tag "G4P62_007761"; orig_transcript_id "gnl|WGS:JAAVVJ|G4P62_T012661"; product "putative LOC107382236-like protein"; protein_id "KAF7213143.1"; exon_number "7";
CM025017.1	Genbank	CDS	40899016	40900449	.	+	0	gene_id "G4P62_007761"; transcript_id "gnl|WGS:JAAVVJ|G4P62_T012661"; gbkey "CDS"; locus_tag "G4P62_007761"; orig_transcript_id "gnl|WGS:JAAVVJ|G4P62_T012661"; product "putative LOC107382236-like protein"; protein_id "KAF7213143.1"; exon_number "8";
CM025017.1	Genbank	start_codon	40893508	40893510	.	+	0	gene_id "G4P62_007761"; transcript_id "gnl|WGS:JAAVVJ|G4P62_T012661"; gbkey "CDS"; locus_tag "G4P62_007761"; orig_transcript_id "gnl|WGS:JAAVVJ|G4P62_T012661"; product "putative LOC107382236-like protein"; protein_id "KAF7213143.1"; exon_number "2";
CM025017.1	Genbank	stop_codon	40900450	40900452	.	+	0	gene_id "G4P62_007761"; transcript_id "gnl|WGS:JAAVVJ|G4P62_T012661"; gbkey "CDS"; locus_tag "G4P62_007761"; orig_transcript_id "gnl|WGS:JAAVVJ|G4P62_T012661"; product "putative LOC107382236-like protein"; protein_id "KAF7213143.1"; exon_number "8";
CM025017.1	Genbank	gene	40904109	40916011	.	-	.	gene_id "G4P62_007762"; transcript_id ""; description "T-cell acute lymphocytic leukemia protein 1"; gbkey "Gene"; gene_biotype "protein_coding"; locus_tag "G4P62_007762"; note "LOC107382237";
CM025017.1	Genbank	transcript	40904109	40916011	.	-	.	gene_id "G4P62_007762"; transcript_id "gnl|WGS:JAAVVJ|G4P62_T012662"; gbkey "mRNA"; locus_tag "G4P62_007762"; note "transcript variant X2"; orig_protein_id "gnl|WGS:JAAVVJ|G4P62_P012662"; orig_transcript_id "gnl|WGS:JAAVVJ|G4P62_T012662"; product "T-cell acute lymphocytic leukemia protein 1 homolog"; transcript_biotype "mRNA";
CM025017.1	Genbank	exon	40915565	40916011	.	-	.	gene_id "G4P62_007762"; transcript_id "gnl|WGS:JAAVVJ|G4P62_T012662"; locus_tag "G4P62_007762"; note "transcript variant X2"; orig_protein_id "gnl|WGS:JAAVVJ|G4P62_P012662"; orig_transcript_id "gnl|WGS:JAAVVJ|G4P62_T012662"; product "T-cell acute lymphocytic leukemia protein 1 homolog"; transcript_biotype "mRNA"; exon_number "1";
CM025017.1	Genbank	exon	40913719	40913897	.	-	.	gene_id "G4P62_007762"; transcript_id "gnl|WGS:JAAVVJ|G4P62_T012662"; locus_tag "G4P62_007762"; note "transcript variant X2"; orig_protein_id "gnl|WGS:JAAVVJ|G4P62_P012662"; orig_transcript_id "gnl|WGS:JAAVVJ|G4P62_T012662"; product "T-cell acute lymphocytic leukemia protein 1 homolog"; transcript_biotype "mRNA"; exon_number "2";
CM025017.1	Genbank	exon	40911125	40912414	.	-	.	gene_id "G4P62_007762"; transcript_id "gnl|WGS:JAAVVJ|G4P62_T012662"; locus_tag "G4P62_007762"; note "transcript variant X2"; orig_protein_id "gnl|WGS:JAAVVJ|G4P62_P012662"; orig_transcript_id "gnl|WGS:JAAVVJ|G4P62_T012662"; product "T-cell acute lymphocytic leukemia protein 1 homolog"; transcript_biotype "mRNA"; exon_number "3";
CM025017.1	Genbank	exon	40905148	40905245	.	-	.	gene_id "G4P62_007762"; transcript_id "gnl|WGS:JAAVVJ|G4P62_T012662"; locus_tag "G4P62_007762"; note "transcript variant X2"; orig_protein_id "gnl|WGS:JAAVVJ|G4P62_P012662"; orig_transcript_id "gnl|WGS:JAAVVJ|G4P62_T012662"; product "T-cell acute lymphocytic leukemia protein 1 homolog"; transcript_biotype "mRNA"; exon_number "4";
CM025017.1	Genbank	exon	40904109	40904799	.	-	.	gene_id "G4P62_007762"; transcript_id "gnl|WGS:JAAVVJ|G4P62_T012662"; locus_tag "G4P62_007762"; note "transcript variant X2"; orig_protein_id "gnl|WGS:JAAVVJ|G4P62_P012662"; orig_transcript_id "gnl|WGS:JAAVVJ|G4P62_T012662"; product "T-cell acute lymphocytic leukemia protein 1 homolog"; transcript_biotype "mRNA"; exon_number "5";
CM025017.1	Genbank	CDS	40911125	40911885	.	-	0	gene_id "G4P62_007762"; transcript_id "gnl|WGS:JAAVVJ|G4P62_T012662"; gbkey "CDS"; locus_tag "G4P62_007762"; orig_transcript_id "gnl|WGS:JAAVVJ|G4P62_T012662"; product "transcript variant X2"; protein_id "KAF7213144.1"; exon_number "3";
CM025017.1	Genbank	CDS	40905148	40905245	.	-	1	gene_id "G4P62_007762"; transcript_id "gnl|WGS:JAAVVJ|G4P62_T012662"; gbkey "CDS"; locus_tag "G4P62_007762"; orig_transcript_id "gnl|WGS:JAAVVJ|G4P62_T012662"; product "transcript variant X2"; protein_id "KAF7213144.1"; exon_number "4";
CM025017.1	Genbank	CDS	40904279	40904799	.	-	2	gene_id "G4P62_007762"; transcript_id "gnl|WGS:JAAVVJ|G4P62_T012662"; gbkey "CDS"; locus_tag "G4P62_007762"; orig_transcript_id "gnl|WGS:JAAVVJ|G4P62_T012662"; product "transcript variant X2"; protein_id "KAF7213144.1"; exon_number "5";
CM025017.1	Genbank	start_codon	40911883	40911885	.	-	0	gene_id "G4P62_007762"; transcript_id "gnl|WGS:JAAVVJ|G4P62_T012662"; gbkey "CDS"; locus_tag "G4P62_007762"; orig_transcript_id "gnl|WGS:JAAVVJ|G4P62_T012662"; product "transcript variant X2"; protein_id "KAF7213144.1"; exon_number "3";
CM025017.1	Genbank	stop_codon	40904276	40904278	.	-	0	gene_id "G4P62_007762"; transcript_id "gnl|WGS:JAAVVJ|G4P62_T012662"; gbkey "CDS"; locus_tag "G4P62_007762"; orig_transcript_id "gnl|WGS:JAAVVJ|G4P62_T012662"; product "transcript variant X2"; protein_id "KAF7213144.1"; exon_number "5";
CM025017.1	Genbank	transcript	40904109	40914215	.	-	.	gene_id "G4P62_007762"; transcript_id "gnl|WGS:JAAVVJ|G4P62_T012663"; gbkey "mRNA"; locus_tag "G4P62_007762"; note "transcript variant X3"; orig_protein_id "gnl|WGS:JAAVVJ|G4P62_P012663"; orig_transcript_id "gnl|WGS:JAAVVJ|G4P62_T012663"; product "T-cell acute lymphocytic leukemia protein 1 homolog"; transcript_biotype "mRNA";
CM025017.1	Genbank	exon	40914086	40914215	.	-	.	gene_id "G4P62_007762"; transcript_id "gnl|WGS:JAAVVJ|G4P62_T012663"; locus_tag "G4P62_007762"; note "transcript variant X3"; orig_protein_id "gnl|WGS:JAAVVJ|G4P62_P012663"; orig_transcript_id "gnl|WGS:JAAVVJ|G4P62_T012663"; product "T-cell acute lymphocytic leukemia protein 1 homolog"; transcript_biotype "mRNA"; exon_number "1";
CM025017.1	Genbank	exon	40913719	40913897	.	-	.	gene_id "G4P62_007762"; transcript_id "gnl|WGS:JAAVVJ|G4P62_T012663"; locus_tag "G4P62_007762"; note "transcript variant X3"; orig_protein_id "gnl|WGS:JAAVVJ|G4P62_P012663"; orig_transcript_id "gnl|WGS:JAAVVJ|G4P62_T012663"; product "T-cell acute lymphocytic leukemia protein 1 homolog"; transcript_biotype "mRNA"; exon_number "2";
CM025017.1	Genbank	exon	40911125	40912414	.	-	.	gene_id "G4P62_007762"; transcript_id "gnl|WGS:JAAVVJ|G4P62_T012663"; locus_tag "G4P62_007762"; note "transcript variant X3"; orig_protein_id "gnl|WGS:JAAVVJ|G4P62_P012663"; orig_transcript_id "gnl|WGS:JAAVVJ|G4P62_T012663"; product "T-cell acute lymphocytic leukemia protein 1 homolog"; transcript_biotype "mRNA"; exon_number "3";
CM025017.1	Genbank	exon	40905148	40905245	.	-	.	gene_id "G4P62_007762"; transcript_id "gnl|WGS:JAAVVJ|G4P62_T012663"; locus_tag "G4P62_007762"; note "transcript variant X3"; orig_protein_id "gnl|WGS:JAAVVJ|G4P62_P012663"; orig_transcript_id "gnl|WGS:JAAVVJ|G4P62_T012663"; product "T-cell acute lymphocytic leukemia protein 1 homolog"; transcript_biotype "mRNA"; exon_number "4";
CM025017.1	Genbank	exon	40904109	40904799	.	-	.	gene_id "G4P62_007762"; transcript_id "gnl|WGS:JAAVVJ|G4P62_T012663"; locus_tag "G4P62_007762"; note "transcript variant X3"; orig_protein_id "gnl|WGS:JAAVVJ|G4P62_P012663"; orig_transcript_id "gnl|WGS:JAAVVJ|G4P62_T012663"; product "T-cell acute lymphocytic leukemia protein 1 homolog"; transcript_biotype "mRNA"; exon_number "5";
CM025017.1	Genbank	CDS	40911125	40911885	.	-	0	gene_id "G4P62_007762"; transcript_id "gnl|WGS:JAAVVJ|G4P62_T012663"; gbkey "CDS"; locus_tag "G4P62_007762"; orig_transcript_id "gnl|WGS:JAAVVJ|G4P62_T012663"; product "transcript variant X3"; protein_id "KAF7213145.1"; exon_number "3";
CM025017.1	Genbank	CDS	40905148	40905245	.	-	1	gene_id "G4P62_007762"; transcript_id "gnl|WGS:JAAVVJ|G4P62_T012663"; gbkey "CDS"; locus_tag "G4P62_007762"; orig_transcript_id "gnl|WGS:JAAVVJ|G4P62_T012663"; product "transcript variant X3"; protein_id "KAF7213145.1"; exon_number "4";
CM025017.1	Genbank	CDS	40904279	40904799	.	-	2	gene_id "G4P62_007762"; transcript_id "gnl|WGS:JAAVVJ|G4P62_T012663"; gbkey "CDS"; locus_tag "G4P62_007762"; orig_transcript_id "gnl|WGS:JAAVVJ|G4P62_T012663"; product "transcript variant X3"; protein_id "KAF7213145.1"; exon_number "5";
CM025017.1	Genbank	start_codon	40911883	40911885	.	-	0	gene_id "G4P62_007762"; transcript_id "gnl|WGS:JAAVVJ|G4P62_T012663"; gbkey "CDS"; locus_tag "G4P62_007762"; orig_transcript_id "gnl|WGS:JAAVVJ|G4P62_T012663"; product "transcript variant X3"; protein_id "KAF7213145.1"; exon_number "3";
CM025017.1	Genbank	stop_codon	40904276	40904278	.	-	0	gene_id "G4P62_007762"; transcript_id "gnl|WGS:JAAVVJ|G4P62_T012663"; gbkey "CDS"; locus_tag "G4P62_007762"; orig_transcript_id "gnl|WGS:JAAVVJ|G4P62_T012663"; product "transcript variant X3"; protein_id "KAF7213145.1"; exon_number "5";
CM025017.1	Genbank	transcript	40904109	40914215	.	-	.	gene_id "G4P62_007762"; transcript_id "gnl|WGS:JAAVVJ|G4P62_T012664"; gbkey "mRNA"; locus_tag "G4P62_007762"; note "transcript variant X4"; orig_protein_id "gnl|WGS:JAAVVJ|G4P62_P012664"; orig_transcript_id "gnl|WGS:JAAVVJ|G4P62_T012664"; product "T-cell acute lymphocytic leukemia protein 1 homolog"; transcript_biotype "mRNA";
CM025017.1	Genbank	exon	40913719	40914215	.	-	.	gene_id "G4P62_007762"; transcript_id "gnl|WGS:JAAVVJ|G4P62_T012664"; locus_tag "G4P62_007762"; note "transcript variant X4"; orig_protein_id "gnl|WGS:JAAVVJ|G4P62_P012664"; orig_transcript_id "gnl|WGS:JAAVVJ|G4P62_T012664"; product "T-cell acute lymphocytic leukemia protein 1 homolog"; transcript_biotype "mRNA"; exon_number "1";
CM025017.1	Genbank	exon	40911125	40912414	.	-	.	gene_id "G4P62_007762"; transcript_id "gnl|WGS:JAAVVJ|G4P62_T012664"; locus_tag "G4P62_007762"; note "transcript variant X4"; orig_protein_id "gnl|WGS:JAAVVJ|G4P62_P012664"; orig_transcript_id "gnl|WGS:JAAVVJ|G4P62_T012664"; product "T-cell acute lymphocytic leukemia protein 1 homolog"; transcript_biotype "mRNA"; exon_number "2";
CM025017.1	Genbank	exon	40905148	40905245	.	-	.	gene_id "G4P62_007762"; transcript_id "gnl|WGS:JAAVVJ|G4P62_T012664"; locus_tag "G4P62_007762"; note "transcript variant X4"; orig_protein_id "gnl|WGS:JAAVVJ|G4P62_P012664"; orig_transcript_id "gnl|WGS:JAAVVJ|G4P62_T012664"; product "T-cell acute lymphocytic leukemia protein 1 homolog"; transcript_biotype "mRNA"; exon_number "3";
CM025017.1	Genbank	exon	40904109	40904796	.	-	.	gene_id "G4P62_007762"; transcript_id "gnl|WGS:JAAVVJ|G4P62_T012664"; locus_tag "G4P62_007762"; note "transcript variant X4"; orig_protein_id "gnl|WGS:JAAVVJ|G4P62_P012664"; orig_transcript_id "gnl|WGS:JAAVVJ|G4P62_T012664"; product "T-cell acute lymphocytic leukemia protein 1 homolog"; transcript_biotype "mRNA"; exon_number "4";
CM025017.1	Genbank	CDS	40911125	40911885	.	-	0	gene_id "G4P62_007762"; transcript_id "gnl|WGS:JAAVVJ|G4P62_T012664"; gbkey "CDS"; locus_tag "G4P62_007762"; orig_transcript_id "gnl|WGS:JAAVVJ|G4P62_T012664"; product "transcript variant X4"; protein_id "KAF7213146.1"; exon_number "2";
CM025017.1	Genbank	CDS	40905148	40905245	.	-	1	gene_id "G4P62_007762"; transcript_id "gnl|WGS:JAAVVJ|G4P62_T012664"; gbkey "CDS"; locus_tag "G4P62_007762"; orig_transcript_id "gnl|WGS:JAAVVJ|G4P62_T012664"; product "transcript variant X4"; protein_id "KAF7213146.1"; exon_number "3";
CM025017.1	Genbank	CDS	40904279	40904796	.	-	2	gene_id "G4P62_007762"; transcript_id "gnl|WGS:JAAVVJ|G4P62_T012664"; gbkey "CDS"; locus_tag "G4P62_007762"; orig_transcript_id "gnl|WGS:JAAVVJ|G4P62_T012664"; product "transcript variant X4"; protein_id "KAF7213146.1"; exon_number "4";
CM025017.1	Genbank	start_codon	40911883	40911885	.	-	0	gene_id "G4P62_007762"; transcript_id "gnl|WGS:JAAVVJ|G4P62_T012664"; gbkey "CDS"; locus_tag "G4P62_007762"; orig_transcript_id "gnl|WGS:JAAVVJ|G4P62_T012664"; product "transcript variant X4"; protein_id "KAF7213146.1"; exon_number "2";
CM025017.1	Genbank	stop_codon	40904276	40904278	.	-	0	gene_id "G4P62_007762"; transcript_id "gnl|WGS:JAAVVJ|G4P62_T012664"; gbkey "CDS"; locus_tag "G4P62_007762"; orig_transcript_id "gnl|WGS:JAAVVJ|G4P62_T012664"; product "transcript variant X4"; protein_id "KAF7213146.1"; exon_number "4";
CM025017.1	Genbank	transcript	40904109	40914215	.	-	.	gene_id "G4P62_007762"; transcript_id "gnl|WGS:JAAVVJ|G4P62_T012665"; gbkey "mRNA"; locus_tag "G4P62_007762"; note "transcript variant X1"; orig_protein_id "gnl|WGS:JAAVVJ|G4P62_P012665"; orig_transcript_id "gnl|WGS:JAAVVJ|G4P62_T012665"; product "T-cell acute lymphocytic leukemia protein 1 homolog"; transcript_biotype "mRNA";
CM025017.1	Genbank	exon	40913719	40914215	.	-	.	gene_id "G4P62_007762"; transcript_id "gnl|WGS:JAAVVJ|G4P62_T012665"; locus_tag "G4P62_007762"; note "transcript variant X1"; orig_protein_id "gnl|WGS:JAAVVJ|G4P62_P012665"; orig_transcript_id "gnl|WGS:JAAVVJ|G4P62_T012665"; product "T-cell acute lymphocytic leukemia protein 1 homolog"; transcript_biotype "mRNA"; exon_number "1";
CM025017.1	Genbank	exon	40911125	40912414	.	-	.	gene_id "G4P62_007762"; transcript_id "gnl|WGS:JAAVVJ|G4P62_T012665"; locus_tag "G4P62_007762"; note "transcript variant X1"; orig_protein_id "gnl|WGS:JAAVVJ|G4P62_P012665"; orig_transcript_id "gnl|WGS:JAAVVJ|G4P62_T012665"; product "T-cell acute lymphocytic leukemia protein 1 homolog"; transcript_biotype "mRNA"; exon_number "2";
CM025017.1	Genbank	exon	40905148	40905245	.	-	.	gene_id "G4P62_007762"; transcript_id "gnl|WGS:JAAVVJ|G4P62_T012665"; locus_tag "G4P62_007762"; note "transcript variant X1"; orig_protein_id "gnl|WGS:JAAVVJ|G4P62_P012665"; orig_transcript_id "gnl|WGS:JAAVVJ|G4P62_T012665"; product "T-cell acute lymphocytic leukemia protein 1 homolog"; transcript_biotype "mRNA"; exon_number "3";
CM025017.1	Genbank	exon	40904109	40904799	.	-	.	gene_id "G4P62_007762"; transcript_id "gnl|WGS:JAAVVJ|G4P62_T012665"; locus_tag "G4P62_007762"; note "transcript variant X1"; orig_protein_id "gnl|WGS:JAAVVJ|G4P62_P012665"; orig_transcript_id "gnl|WGS:JAAVVJ|G4P62_T012665"; product "T-cell acute lymphocytic leukemia protein 1 homolog"; transcript_biotype "mRNA"; exon_number "4";
CM025017.1	Genbank	CDS	40911125	40911885	.	-	0	gene_id "G4P62_007762"; transcript_id "gnl|WGS:JAAVVJ|G4P62_T012665"; gbkey "CDS"; locus_tag "G4P62_007762"; orig_transcript_id "gnl|WGS:JAAVVJ|G4P62_T012665"; product "transcript variant X1"; protein_id "KAF7213147.1"; exon_number "2";
CM025017.1	Genbank	CDS	40905148	40905245	.	-	1	gene_id "G4P62_007762"; transcript_id "gnl|WGS:JAAVVJ|G4P62_T012665"; gbkey "CDS"; locus_tag "G4P62_007762"; orig_transcript_id "gnl|WGS:JAAVVJ|G4P62_T012665"; product "transcript variant X1"; protein_id "KAF7213147.1"; exon_number "3";
CM025017.1	Genbank	CDS	40904279	40904799	.	-	2	gene_id "G4P62_007762"; transcript_id "gnl|WGS:JAAVVJ|G4P62_T012665"; gbkey "CDS"; locus_tag "G4P62_007762"; orig_transcript_id "gnl|WGS:JAAVVJ|G4P62_T012665"; product "transcript variant X1"; protein_id "KAF7213147.1"; exon_number "4";
CM025017.1	Genbank	start_codon	40911883	40911885	.	-	0	gene_id "G4P62_007762"; transcript_id "gnl|WGS:JAAVVJ|G4P62_T012665"; gbkey "CDS"; locus_tag "G4P62_007762"; orig_transcript_id "gnl|WGS:JAAVVJ|G4P62_T012665"; product "transcript variant X1"; protein_id "KAF7213147.1"; exon_number "2";
CM025017.1	Genbank	stop_codon	40904276	40904278	.	-	0	gene_id "G4P62_007762"; transcript_id "gnl|WGS:JAAVVJ|G4P62_T012665"; gbkey "CDS"; locus_tag "G4P62_007762"; orig_transcript_id "gnl|WGS:JAAVVJ|G4P62_T012665"; product "transcript variant X1"; protein_id "KAF7213147.1"; exon_number "4";
CM025017.1	Genbank	gene	40919774	40922220	.	+	.	gene_id "G4P62_007763"; transcript_id ""; description "coiled-coil domain-containing protein 18-like"; gbkey "Gene"; gene_biotype "protein_coding"; locus_tag "G4P62_007763"; note "LOC107382238";
CM025017.1	Genbank	transcript	40919774	40921226	.	+	.	gene_id "G4P62_007763"; transcript_id "gnl|WGS:JAAVVJ|G4P62_T012666"; gbkey "mRNA"; locus_tag "G4P62_007763"; orig_protein_id "gnl|WGS:JAAVVJ|G4P62_P012666"; orig_transcript_id "gnl|WGS:JAAVVJ|G4P62_T012666"; product "coiled-coil domain-containing protein 18-like"; transcript_biotype "mRNA";
CM025017.1	Genbank	exon	40919774	40921226	.	+	.	gene_id "G4P62_007763"; transcript_id "gnl|WGS:JAAVVJ|G4P62_T012666"; locus_tag "G4P62_007763"; orig_protein_id "gnl|WGS:JAAVVJ|G4P62_P012666"; orig_transcript_id "gnl|WGS:JAAVVJ|G4P62_T012666"; product "coiled-coil domain-containing protein 18-like"; transcript_biotype "mRNA"; exon_number "1";
CM025017.1	Genbank	CDS	40919979	40921223	.	+	0	gene_id "G4P62_007763"; transcript_id "gnl|WGS:JAAVVJ|G4P62_T012666"; gbkey "CDS"; locus_tag "G4P62_007763"; orig_transcript_id "gnl|WGS:JAAVVJ|G4P62_T012666"; product "coiled-coil domain-containing protein 18-like"; protein_id "KAF7213148.1"; exon_number "1";
CM025017.1	Genbank	start_codon	40919979	40919981	.	+	0	gene_id "G4P62_007763"; transcript_id "gnl|WGS:JAAVVJ|G4P62_T012666"; gbkey "CDS"; locus_tag "G4P62_007763"; orig_transcript_id "gnl|WGS:JAAVVJ|G4P62_T012666"; product "coiled-coil domain-containing protein 18-like"; protein_id "KAF7213148.1"; exon_number "1";
CM025017.1	Genbank	stop_codon	40921224	40921226	.	+	0	gene_id "G4P62_007763"; transcript_id "gnl|WGS:JAAVVJ|G4P62_T012666"; gbkey "CDS"; locus_tag "G4P62_007763"; orig_transcript_id "gnl|WGS:JAAVVJ|G4P62_T012666"; product "coiled-coil domain-containing protein 18-like"; protein_id "KAF7213148.1"; exon_number "1";
CM025017.1	Genbank	gene	40936702	40942768	.	-	.	gene_id "G4P62_007764"; transcript_id ""; description "GATA-type zinc finger protein 1"; gbkey "Gene"; gene "zglp1"; gene_biotype "protein_coding"; locus_tag "G4P62_007764";
CM025017.1	Genbank	transcript	40936702	40942768	.	-	.	gene_id "G4P62_007764"; transcript_id "gnl|WGS:JAAVVJ|G4P62_T012667"; gbkey "mRNA"; gene "zglp1"; locus_tag "G4P62_007764"; note "GATA-like protein 1"; orig_protein_id "gnl|WGS:JAAVVJ|G4P62_P012667"; orig_transcript_id "gnl|WGS:JAAVVJ|G4P62_T012667"; product "zinc finger"; transcript_biotype "mRNA";
CM025017.1	Genbank	exon	40942168	40942768	.	-	.	gene_id "G4P62_007764"; transcript_id "gnl|WGS:JAAVVJ|G4P62_T012667"; gene "zglp1"; locus_tag "G4P62_007764"; note "GATA-like protein 1"; orig_protein_id "gnl|WGS:JAAVVJ|G4P62_P012667"; orig_transcript_id "gnl|WGS:JAAVVJ|G4P62_T012667"; product "zinc finger"; transcript_biotype "mRNA"; exon_number "1";
CM025017.1	Genbank	exon	40939044	40940324	.	-	.	gene_id "G4P62_007764"; transcript_id "gnl|WGS:JAAVVJ|G4P62_T012667"; gene "zglp1"; locus_tag "G4P62_007764"; note "GATA-like protein 1"; orig_protein_id "gnl|WGS:JAAVVJ|G4P62_P012667"; orig_transcript_id "gnl|WGS:JAAVVJ|G4P62_T012667"; product "zinc finger"; transcript_biotype "mRNA"; exon_number "2";
CM025017.1	Genbank	exon	40938851	40938963	.	-	.	gene_id "G4P62_007764"; transcript_id "gnl|WGS:JAAVVJ|G4P62_T012667"; gene "zglp1"; locus_tag "G4P62_007764"; note "GATA-like protein 1"; orig_protein_id "gnl|WGS:JAAVVJ|G4P62_P012667"; orig_transcript_id "gnl|WGS:JAAVVJ|G4P62_T012667"; product "zinc finger"; transcript_biotype "mRNA"; exon_number "3";
CM025017.1	Genbank	exon	40937820	40937913	.	-	.	gene_id "G4P62_007764"; transcript_id "gnl|WGS:JAAVVJ|G4P62_T012667"; gene "zglp1"; locus_tag "G4P62_007764"; note "GATA-like protein 1"; orig_protein_id "gnl|WGS:JAAVVJ|G4P62_P012667"; orig_transcript_id "gnl|WGS:JAAVVJ|G4P62_T012667"; product "zinc finger"; transcript_biotype "mRNA"; exon_number "4";
CM025017.1	Genbank	exon	40936702	40937080	.	-	.	gene_id "G4P62_007764"; transcript_id "gnl|WGS:JAAVVJ|G4P62_T012667"; gene "zglp1"; locus_tag "G4P62_007764"; note "GATA-like protein 1"; orig_protein_id "gnl|WGS:JAAVVJ|G4P62_P012667"; orig_transcript_id "gnl|WGS:JAAVVJ|G4P62_T012667"; product "zinc finger"; transcript_biotype "mRNA"; exon_number "5";
CM025017.1	Genbank	CDS	40939044	40940311	.	-	0	gene_id "G4P62_007764"; transcript_id "gnl|WGS:JAAVVJ|G4P62_T012667"; gbkey "CDS"; gene "zglp1"; locus_tag "G4P62_007764"; orig_transcript_id "gnl|WGS:JAAVVJ|G4P62_T012667"; product "GATA-like protein 1"; protein_id "KAF7213149.1"; exon_number "2";
CM025017.1	Genbank	CDS	40938851	40938963	.	-	1	gene_id "G4P62_007764"; transcript_id "gnl|WGS:JAAVVJ|G4P62_T012667"; gbkey "CDS"; gene "zglp1"; locus_tag "G4P62_007764"; orig_transcript_id "gnl|WGS:JAAVVJ|G4P62_T012667"; product "GATA-like protein 1"; protein_id "KAF7213149.1"; exon_number "3";
CM025017.1	Genbank	CDS	40937820	40937913	.	-	2	gene_id "G4P62_007764"; transcript_id "gnl|WGS:JAAVVJ|G4P62_T012667"; gbkey "CDS"; gene "zglp1"; locus_tag "G4P62_007764"; orig_transcript_id "gnl|WGS:JAAVVJ|G4P62_T012667"; product "GATA-like protein 1"; protein_id "KAF7213149.1"; exon_number "4";
CM025017.1	Genbank	CDS	40936951	40937080	.	-	1	gene_id "G4P62_007764"; transcript_id "gnl|WGS:JAAVVJ|G4P62_T012667"; gbkey "CDS"; gene "zglp1"; locus_tag "G4P62_007764"; orig_transcript_id "gnl|WGS:JAAVVJ|G4P62_T012667"; product "GATA-like protein 1"; protein_id "KAF7213149.1"; exon_number "5";
CM025017.1	Genbank	start_codon	40940309	40940311	.	-	0	gene_id "G4P62_007764"; transcript_id "gnl|WGS:JAAVVJ|G4P62_T012667"; gbkey "CDS"; gene "zglp1"; locus_tag "G4P62_007764"; orig_transcript_id "gnl|WGS:JAAVVJ|G4P62_T012667"; product "GATA-like protein 1"; protein_id "KAF7213149.1"; exon_number "2";
CM025017.1	Genbank	stop_codon	40936948	40936950	.	-	0	gene_id "G4P62_007764"; transcript_id "gnl|WGS:JAAVVJ|G4P62_T012667"; gbkey "CDS"; gene "zglp1"; locus_tag "G4P62_007764"; orig_transcript_id "gnl|WGS:JAAVVJ|G4P62_T012667"; product "GATA-like protein 1"; protein_id "KAF7213149.1"; exon_number "5";
CM025017.1	Genbank	gene	40950583	40953595	.	-	.	gene_id "G4P62_007765"; transcript_id ""; description "adrenodoxin-like protein mitochondrial"; gbkey "Gene"; gene "fdx1l"; gene_biotype "protein_coding"; locus_tag "G4P62_007765";
CM025017.1	Genbank	transcript	40950583	40953595	.	-	.	gene_id "G4P62_007765"; transcript_id "gnl|WGS:JAAVVJ|G4P62_T012668"; gbkey "mRNA"; gene "fdx1l"; locus_tag "G4P62_007765"; orig_protein_id "gnl|WGS:JAAVVJ|G4P62_P012668"; orig_transcript_id "gnl|WGS:JAAVVJ|G4P62_T012668"; product "ferredoxin 1-like"; transcript_biotype "mRNA";
CM025017.1	Genbank	exon	40953384	40953595	.	-	.	gene_id "G4P62_007765"; transcript_id "gnl|WGS:JAAVVJ|G4P62_T012668"; gene "fdx1l"; locus_tag "G4P62_007765"; orig_protein_id "gnl|WGS:JAAVVJ|G4P62_P012668"; orig_transcript_id "gnl|WGS:JAAVVJ|G4P62_T012668"; product "ferredoxin 1-like"; transcript_biotype "mRNA"; exon_number "1";
CM025017.1	Genbank	exon	40953051	40953102	.	-	.	gene_id "G4P62_007765"; transcript_id "gnl|WGS:JAAVVJ|G4P62_T012668"; gene "fdx1l"; locus_tag "G4P62_007765"; orig_protein_id "gnl|WGS:JAAVVJ|G4P62_P012668"; orig_transcript_id "gnl|WGS:JAAVVJ|G4P62_T012668"; product "ferredoxin 1-like"; transcript_biotype "mRNA"; exon_number "2";
CM025017.1	Genbank	exon	40951761	40951867	.	-	.	gene_id "G4P62_007765"; transcript_id "gnl|WGS:JAAVVJ|G4P62_T012668"; gene "fdx1l"; locus_tag "G4P62_007765"; orig_protein_id "gnl|WGS:JAAVVJ|G4P62_P012668"; orig_transcript_id "gnl|WGS:JAAVVJ|G4P62_T012668"; product "ferredoxin 1-like"; transcript_biotype "mRNA"; exon_number "3";
CM025017.1	Genbank	exon	40951598	40951685	.	-	.	gene_id "G4P62_007765"; transcript_id "gnl|WGS:JAAVVJ|G4P62_T012668"; gene "fdx1l"; locus_tag "G4P62_007765"; orig_protein_id "gnl|WGS:JAAVVJ|G4P62_P012668"; orig_transcript_id "gnl|WGS:JAAVVJ|G4P62_T012668"; product "ferredoxin 1-like"; transcript_biotype "mRNA"; exon_number "4";
CM025017.1	Genbank	exon	40950583	40951529	.	-	.	gene_id "G4P62_007765"; transcript_id "gnl|WGS:JAAVVJ|G4P62_T012668"; gene "fdx1l"; locus_tag "G4P62_007765"; orig_protein_id "gnl|WGS:JAAVVJ|G4P62_P012668"; orig_transcript_id "gnl|WGS:JAAVVJ|G4P62_T012668"; product "ferredoxin 1-like"; transcript_biotype "mRNA"; exon_number "5";
CM025017.1	Genbank	CDS	40953384	40953570	.	-	0	gene_id "G4P62_007765"; transcript_id "gnl|WGS:JAAVVJ|G4P62_T012668"; gbkey "CDS"; gene "fdx1l"; locus_tag "G4P62_007765"; orig_transcript_id "gnl|WGS:JAAVVJ|G4P62_T012668"; product "ferredoxin 1-like"; protein_id "KAF7213150.1"; exon_number "1";
CM025017.1	Genbank	CDS	40953051	40953102	.	-	2	gene_id "G4P62_007765"; transcript_id "gnl|WGS:JAAVVJ|G4P62_T012668"; gbkey "CDS"; gene "fdx1l"; locus_tag "G4P62_007765"; orig_transcript_id "gnl|WGS:JAAVVJ|G4P62_T012668"; product "ferredoxin 1-like"; protein_id "KAF7213150.1"; exon_number "2";
CM025017.1	Genbank	CDS	40951761	40951867	.	-	1	gene_id "G4P62_007765"; transcript_id "gnl|WGS:JAAVVJ|G4P62_T012668"; gbkey "CDS"; gene "fdx1l"; locus_tag "G4P62_007765"; orig_transcript_id "gnl|WGS:JAAVVJ|G4P62_T012668"; product "ferredoxin 1-like"; protein_id "KAF7213150.1"; exon_number "3";
CM025017.1	Genbank	CDS	40951598	40951685	.	-	2	gene_id "G4P62_007765"; transcript_id "gnl|WGS:JAAVVJ|G4P62_T012668"; gbkey "CDS"; gene "fdx1l"; locus_tag "G4P62_007765"; orig_transcript_id "gnl|WGS:JAAVVJ|G4P62_T012668"; product "ferredoxin 1-like"; protein_id "KAF7213150.1"; exon_number "4";
CM025017.1	Genbank	CDS	40951376	40951529	.	-	1	gene_id "G4P62_007765"; transcript_id "gnl|WGS:JAAVVJ|G4P62_T012668"; gbkey "CDS"; gene "fdx1l"; locus_tag "G4P62_007765"; orig_transcript_id "gnl|WGS:JAAVVJ|G4P62_T012668"; product "ferredoxin 1-like"; protein_id "KAF7213150.1"; exon_number "5";
CM025017.1	Genbank	start_codon	40953568	40953570	.	-	0	gene_id "G4P62_007765"; transcript_id "gnl|WGS:JAAVVJ|G4P62_T012668"; gbkey "CDS"; gene "fdx1l"; locus_tag "G4P62_007765"; orig_transcript_id "gnl|WGS:JAAVVJ|G4P62_T012668"; product "ferredoxin 1-like"; protein_id "KAF7213150.1"; exon_number "1";
CM025017.1	Genbank	stop_codon	40951373	40951375	.	-	0	gene_id "G4P62_007765"; transcript_id "gnl|WGS:JAAVVJ|G4P62_T012668"; gbkey "CDS"; gene "fdx1l"; locus_tag "G4P62_007765"; orig_transcript_id "gnl|WGS:JAAVVJ|G4P62_T012668"; product "ferredoxin 1-like"; protein_id "KAF7213150.1"; exon_number "5";
CM025017.1	Genbank	gene	40959436	41067091	.	-	.	gene_id "G4P62_007767"; transcript_id ""; description "sphingosine kinase 1"; gbkey "Gene"; gene "sphk1"; gene_biotype "protein_coding"; locus_tag "G4P62_007767";
CM025017.1	Genbank	transcript	40959436	41067091	.	-	.	gene_id "G4P62_007767"; transcript_id "gnl|WGS:JAAVVJ|G4P62_T012670"; gbkey "mRNA"; gene "sphk1"; locus_tag "G4P62_007767"; orig_protein_id "gnl|WGS:JAAVVJ|G4P62_P012670"; orig_transcript_id "gnl|WGS:JAAVVJ|G4P62_T012670"; product "sphingosine kinase 1"; transcript_biotype "mRNA";
CM025017.1	Genbank	exon	41066885	41067091	.	-	.	gene_id "G4P62_007767"; transcript_id "gnl|WGS:JAAVVJ|G4P62_T012670"; gene "sphk1"; locus_tag "G4P62_007767"; orig_protein_id "gnl|WGS:JAAVVJ|G4P62_P012670"; orig_transcript_id "gnl|WGS:JAAVVJ|G4P62_T012670"; product "sphingosine kinase 1"; transcript_biotype "mRNA"; exon_number "1";
CM025017.1	Genbank	exon	41044885	41045037	.	-	.	gene_id "G4P62_007767"; transcript_id "gnl|WGS:JAAVVJ|G4P62_T012670"; gene "sphk1"; locus_tag "G4P62_007767"; orig_protein_id "gnl|WGS:JAAVVJ|G4P62_P012670"; orig_transcript_id "gnl|WGS:JAAVVJ|G4P62_T012670"; product "sphingosine kinase 1"; transcript_biotype "mRNA"; exon_number "2";
CM025017.1	Genbank	exon	41025515	41025609	.	-	.	gene_id "G4P62_007767"; transcript_id "gnl|WGS:JAAVVJ|G4P62_T012670"; gene "sphk1"; locus_tag "G4P62_007767"; orig_protein_id "gnl|WGS:JAAVVJ|G4P62_P012670"; orig_transcript_id "gnl|WGS:JAAVVJ|G4P62_T012670"; product "sphingosine kinase 1"; transcript_biotype "mRNA"; exon_number "3";
CM025017.1	Genbank	exon	41025198	41025313	.	-	.	gene_id "G4P62_007767"; transcript_id "gnl|WGS:JAAVVJ|G4P62_T012670"; gene "sphk1"; locus_tag "G4P62_007767"; orig_protein_id "gnl|WGS:JAAVVJ|G4P62_P012670"; orig_transcript_id "gnl|WGS:JAAVVJ|G4P62_T012670"; product "sphingosine kinase 1"; transcript_biotype "mRNA"; exon_number "4";
CM025017.1	Genbank	exon	41012746	41015738	.	-	.	gene_id "G4P62_007767"; transcript_id "gnl|WGS:JAAVVJ|G4P62_T012670"; gene "sphk1"; locus_tag "G4P62_007767"; orig_protein_id "gnl|WGS:JAAVVJ|G4P62_P012670"; orig_transcript_id "gnl|WGS:JAAVVJ|G4P62_T012670"; product "sphingosine kinase 1"; transcript_biotype "mRNA"; exon_number "5";
CM025017.1	Genbank	exon	40959436	40959619	.	-	.	gene_id "G4P62_007767"; transcript_id "gnl|WGS:JAAVVJ|G4P62_T012670"; gene "sphk1"; locus_tag "G4P62_007767"; orig_protein_id "gnl|WGS:JAAVVJ|G4P62_P012670"; orig_transcript_id "gnl|WGS:JAAVVJ|G4P62_T012670"; product "sphingosine kinase 1"; transcript_biotype "mRNA"; exon_number "6";
CM025017.1	Genbank	CDS	41066885	41067029	.	-	0	gene_id "G4P62_007767"; transcript_id "gnl|WGS:JAAVVJ|G4P62_T012670"; gbkey "CDS"; gene "sphk1"; locus_tag "G4P62_007767"; orig_transcript_id "gnl|WGS:JAAVVJ|G4P62_T012670"; product "sphingosine kinase 1"; protein_id "KAF7213152.1"; exon_number "1";
CM025017.1	Genbank	CDS	41044885	41045037	.	-	2	gene_id "G4P62_007767"; transcript_id "gnl|WGS:JAAVVJ|G4P62_T012670"; gbkey "CDS"; gene "sphk1"; locus_tag "G4P62_007767"; orig_transcript_id "gnl|WGS:JAAVVJ|G4P62_T012670"; product "sphingosine kinase 1"; protein_id "KAF7213152.1"; exon_number "2";
CM025017.1	Genbank	CDS	41025515	41025609	.	-	2	gene_id "G4P62_007767"; transcript_id "gnl|WGS:JAAVVJ|G4P62_T012670"; gbkey "CDS"; gene "sphk1"; locus_tag "G4P62_007767"; orig_transcript_id "gnl|WGS:JAAVVJ|G4P62_T012670"; product "sphingosine kinase 1"; protein_id "KAF7213152.1"; exon_number "3";
CM025017.1	Genbank	CDS	41025198	41025313	.	-	0	gene_id "G4P62_007767"; transcript_id "gnl|WGS:JAAVVJ|G4P62_T012670"; gbkey "CDS"; gene "sphk1"; locus_tag "G4P62_007767"; orig_transcript_id "gnl|WGS:JAAVVJ|G4P62_T012670"; product "sphingosine kinase 1"; protein_id "KAF7213152.1"; exon_number "4";
CM025017.1	Genbank	CDS	41015003	41015738	.	-	1	gene_id "G4P62_007767"; transcript_id "gnl|WGS:JAAVVJ|G4P62_T012670"; gbkey "CDS"; gene "sphk1"; locus_tag "G4P62_007767"; orig_transcript_id "gnl|WGS:JAAVVJ|G4P62_T012670"; product "sphingosine kinase 1"; protein_id "KAF7213152.1"; exon_number "5";
CM025017.1	Genbank	start_codon	41067027	41067029	.	-	0	gene_id "G4P62_007767"; transcript_id "gnl|WGS:JAAVVJ|G4P62_T012670"; gbkey "CDS"; gene "sphk1"; locus_tag "G4P62_007767"; orig_transcript_id "gnl|WGS:JAAVVJ|G4P62_T012670"; product "sphingosine kinase 1"; protein_id "KAF7213152.1"; exon_number "1";
CM025017.1	Genbank	stop_codon	41015000	41015002	.	-	0	gene_id "G4P62_007767"; transcript_id "gnl|WGS:JAAVVJ|G4P62_T012670"; gbkey "CDS"; gene "sphk1"; locus_tag "G4P62_007767"; orig_transcript_id "gnl|WGS:JAAVVJ|G4P62_T012670"; product "sphingosine kinase 1"; protein_id "KAF7213152.1"; exon_number "5";
CM025017.1	Genbank	gene	40976309	41011492	.	+	.	gene_id "G4P62_007766"; transcript_id ""; description "(E3-independent) E2 ubiquitin-conjugating"; gbkey "Gene"; gene "ube2o"; gene_biotype "protein_coding"; locus_tag "G4P62_007766";
CM025017.1	Genbank	transcript	40976309	41011492	.	+	.	gene_id "G4P62_007766"; transcript_id "gnl|WGS:JAAVVJ|G4P62_T012669"; gbkey "mRNA"; gene "ube2o"; locus_tag "G4P62_007766"; orig_protein_id "gnl|WGS:JAAVVJ|G4P62_P012669"; orig_transcript_id "gnl|WGS:JAAVVJ|G4P62_T012669"; product "ubiquitin conjugating enzyme E2 O"; transcript_biotype "mRNA";
CM025017.1	Genbank	exon	40976309	40976559	.	+	.	gene_id "G4P62_007766"; transcript_id "gnl|WGS:JAAVVJ|G4P62_T012669"; gene "ube2o"; locus_tag "G4P62_007766"; orig_protein_id "gnl|WGS:JAAVVJ|G4P62_P012669"; orig_transcript_id "gnl|WGS:JAAVVJ|G4P62_T012669"; product "ubiquitin conjugating enzyme E2 O"; transcript_biotype "mRNA"; exon_number "1";
CM025017.1	Genbank	exon	40995914	40995973	.	+	.	gene_id "G4P62_007766"; transcript_id "gnl|WGS:JAAVVJ|G4P62_T012669"; gene "ube2o"; locus_tag "G4P62_007766"; orig_protein_id "gnl|WGS:JAAVVJ|G4P62_P012669"; orig_transcript_id "gnl|WGS:JAAVVJ|G4P62_T012669"; product "ubiquitin conjugating enzyme E2 O"; transcript_biotype "mRNA"; exon_number "2";
CM025017.1	Genbank	exon	40996104	40996214	.	+	.	gene_id "G4P62_007766"; transcript_id "gnl|WGS:JAAVVJ|G4P62_T012669"; gene "ube2o"; locus_tag "G4P62_007766"; orig_protein_id "gnl|WGS:JAAVVJ|G4P62_P012669"; orig_transcript_id "gnl|WGS:JAAVVJ|G4P62_T012669"; product "ubiquitin conjugating enzyme E2 O"; transcript_biotype "mRNA"; exon_number "3";
CM025017.1	Genbank	exon	40996322	40996419	.	+	.	gene_id "G4P62_007766"; transcript_id "gnl|WGS:JAAVVJ|G4P62_T012669"; gene "ube2o"; locus_tag "G4P62_007766"; orig_protein_id "gnl|WGS:JAAVVJ|G4P62_P012669"; orig_transcript_id "gnl|WGS:JAAVVJ|G4P62_T012669"; product "ubiquitin conjugating enzyme E2 O"; transcript_biotype "mRNA"; exon_number "4";
CM025017.1	Genbank	exon	40996496	40996559	.	+	.	gene_id "G4P62_007766"; transcript_id "gnl|WGS:JAAVVJ|G4P62_T012669"; gene "ube2o"; locus_tag "G4P62_007766"; orig_protein_id "gnl|WGS:JAAVVJ|G4P62_P012669"; orig_transcript_id "gnl|WGS:JAAVVJ|G4P62_T012669"; product "ubiquitin conjugating enzyme E2 O"; transcript_biotype "mRNA"; exon_number "5";
CM025017.1	Genbank	exon	40996912	40997055	.	+	.	gene_id "G4P62_007766"; transcript_id "gnl|WGS:JAAVVJ|G4P62_T012669"; gene "ube2o"; locus_tag "G4P62_007766"; orig_protein_id "gnl|WGS:JAAVVJ|G4P62_P012669"; orig_transcript_id "gnl|WGS:JAAVVJ|G4P62_T012669"; product "ubiquitin conjugating enzyme E2 O"; transcript_biotype "mRNA"; exon_number "6";
CM025017.1	Genbank	exon	40997196	40997305	.	+	.	gene_id "G4P62_007766"; transcript_id "gnl|WGS:JAAVVJ|G4P62_T012669"; gene "ube2o"; locus_tag "G4P62_007766"; orig_protein_id "gnl|WGS:JAAVVJ|G4P62_P012669"; orig_transcript_id "gnl|WGS:JAAVVJ|G4P62_T012669"; product "ubiquitin conjugating enzyme E2 O"; transcript_biotype "mRNA"; exon_number "7";
CM025017.1	Genbank	exon	40997399	40997549	.	+	.	gene_id "G4P62_007766"; transcript_id "gnl|WGS:JAAVVJ|G4P62_T012669"; gene "ube2o"; locus_tag "G4P62_007766"; orig_protein_id "gnl|WGS:JAAVVJ|G4P62_P012669"; orig_transcript_id "gnl|WGS:JAAVVJ|G4P62_T012669"; product "ubiquitin conjugating enzyme E2 O"; transcript_biotype "mRNA"; exon_number "8";
CM025017.1	Genbank	exon	40998707	40998764	.	+	.	gene_id "G4P62_007766"; transcript_id "gnl|WGS:JAAVVJ|G4P62_T012669"; gene "ube2o"; locus_tag "G4P62_007766"; orig_protein_id "gnl|WGS:JAAVVJ|G4P62_P012669"; orig_transcript_id "gnl|WGS:JAAVVJ|G4P62_T012669"; product "ubiquitin conjugating enzyme E2 O"; transcript_biotype "mRNA"; exon_number "9";
CM025017.1	Genbank	exon	40998963	40999122	.	+	.	gene_id "G4P62_007766"; transcript_id "gnl|WGS:JAAVVJ|G4P62_T012669"; gene "ube2o"; locus_tag "G4P62_007766"; orig_protein_id "gnl|WGS:JAAVVJ|G4P62_P012669"; orig_transcript_id "gnl|WGS:JAAVVJ|G4P62_T012669"; product "ubiquitin conjugating enzyme E2 O"; transcript_biotype "mRNA"; exon_number "10";
CM025017.1	Genbank	exon	40999289	40999444	.	+	.	gene_id "G4P62_007766"; transcript_id "gnl|WGS:JAAVVJ|G4P62_T012669"; gene "ube2o"; locus_tag "G4P62_007766"; orig_protein_id "gnl|WGS:JAAVVJ|G4P62_P012669"; orig_transcript_id "gnl|WGS:JAAVVJ|G4P62_T012669"; product "ubiquitin conjugating enzyme E2 O"; transcript_biotype "mRNA"; exon_number "11";
CM025017.1	Genbank	exon	41001842	41001996	.	+	.	gene_id "G4P62_007766"; transcript_id "gnl|WGS:JAAVVJ|G4P62_T012669"; gene "ube2o"; locus_tag "G4P62_007766"; orig_protein_id "gnl|WGS:JAAVVJ|G4P62_P012669"; orig_transcript_id "gnl|WGS:JAAVVJ|G4P62_T012669"; product "ubiquitin conjugating enzyme E2 O"; transcript_biotype "mRNA"; exon_number "12";
CM025017.1	Genbank	exon	41002077	41002189	.	+	.	gene_id "G4P62_007766"; transcript_id "gnl|WGS:JAAVVJ|G4P62_T012669"; gene "ube2o"; locus_tag "G4P62_007766"; orig_protein_id "gnl|WGS:JAAVVJ|G4P62_P012669"; orig_transcript_id "gnl|WGS:JAAVVJ|G4P62_T012669"; product "ubiquitin conjugating enzyme E2 O"; transcript_biotype "mRNA"; exon_number "13";
CM025017.1	Genbank	exon	41002275	41002403	.	+	.	gene_id "G4P62_007766"; transcript_id "gnl|WGS:JAAVVJ|G4P62_T012669"; gene "ube2o"; locus_tag "G4P62_007766"; orig_protein_id "gnl|WGS:JAAVVJ|G4P62_P012669"; orig_transcript_id "gnl|WGS:JAAVVJ|G4P62_T012669"; product "ubiquitin conjugating enzyme E2 O"; transcript_biotype "mRNA"; exon_number "14";
CM025017.1	Genbank	exon	41003934	41004023	.	+	.	gene_id "G4P62_007766"; transcript_id "gnl|WGS:JAAVVJ|G4P62_T012669"; gene "ube2o"; locus_tag "G4P62_007766"; orig_protein_id "gnl|WGS:JAAVVJ|G4P62_P012669"; orig_transcript_id "gnl|WGS:JAAVVJ|G4P62_T012669"; product "ubiquitin conjugating enzyme E2 O"; transcript_biotype "mRNA"; exon_number "15";
CM025017.1	Genbank	exon	41004095	41004410	.	+	.	gene_id "G4P62_007766"; transcript_id "gnl|WGS:JAAVVJ|G4P62_T012669"; gene "ube2o"; locus_tag "G4P62_007766"; orig_protein_id "gnl|WGS:JAAVVJ|G4P62_P012669"; orig_transcript_id "gnl|WGS:JAAVVJ|G4P62_T012669"; product "ubiquitin conjugating enzyme E2 O"; transcript_biotype "mRNA"; exon_number "16";
CM025017.1	Genbank	exon	41006059	41006426	.	+	.	gene_id "G4P62_007766"; transcript_id "gnl|WGS:JAAVVJ|G4P62_T012669"; gene "ube2o"; locus_tag "G4P62_007766"; orig_protein_id "gnl|WGS:JAAVVJ|G4P62_P012669"; orig_transcript_id "gnl|WGS:JAAVVJ|G4P62_T012669"; product "ubiquitin conjugating enzyme E2 O"; transcript_biotype "mRNA"; exon_number "17";
CM025017.1	Genbank	exon	41006496	41006676	.	+	.	gene_id "G4P62_007766"; transcript_id "gnl|WGS:JAAVVJ|G4P62_T012669"; gene "ube2o"; locus_tag "G4P62_007766"; orig_protein_id "gnl|WGS:JAAVVJ|G4P62_P012669"; orig_transcript_id "gnl|WGS:JAAVVJ|G4P62_T012669"; product "ubiquitin conjugating enzyme E2 O"; transcript_biotype "mRNA"; exon_number "18";
CM025017.1	Genbank	exon	41006779	41006915	.	+	.	gene_id "G4P62_007766"; transcript_id "gnl|WGS:JAAVVJ|G4P62_T012669"; gene "ube2o"; locus_tag "G4P62_007766"; orig_protein_id "gnl|WGS:JAAVVJ|G4P62_P012669"; orig_transcript_id "gnl|WGS:JAAVVJ|G4P62_T012669"; product "ubiquitin conjugating enzyme E2 O"; transcript_biotype "mRNA"; exon_number "19";
CM025017.1	Genbank	exon	41008038	41008241	.	+	.	gene_id "G4P62_007766"; transcript_id "gnl|WGS:JAAVVJ|G4P62_T012669"; gene "ube2o"; locus_tag "G4P62_007766"; orig_protein_id "gnl|WGS:JAAVVJ|G4P62_P012669"; orig_transcript_id "gnl|WGS:JAAVVJ|G4P62_T012669"; product "ubiquitin conjugating enzyme E2 O"; transcript_biotype "mRNA"; exon_number "20";
CM025017.1	Genbank	exon	41008315	41008372	.	+	.	gene_id "G4P62_007766"; transcript_id "gnl|WGS:JAAVVJ|G4P62_T012669"; gene "ube2o"; locus_tag "G4P62_007766"; orig_protein_id "gnl|WGS:JAAVVJ|G4P62_P012669"; orig_transcript_id "gnl|WGS:JAAVVJ|G4P62_T012669"; product "ubiquitin conjugating enzyme E2 O"; transcript_biotype "mRNA"; exon_number "21";
CM025017.1	Genbank	exon	41008970	41011492	.	+	.	gene_id "G4P62_007766"; transcript_id "gnl|WGS:JAAVVJ|G4P62_T012669"; gene "ube2o"; locus_tag "G4P62_007766"; orig_protein_id "gnl|WGS:JAAVVJ|G4P62_P012669"; orig_transcript_id "gnl|WGS:JAAVVJ|G4P62_T012669"; product "ubiquitin conjugating enzyme E2 O"; transcript_biotype "mRNA"; exon_number "22";
CM025017.1	Genbank	CDS	40976332	40976559	.	+	0	gene_id "G4P62_007766"; transcript_id "gnl|WGS:JAAVVJ|G4P62_T012669"; gbkey "CDS"; gene "ube2o"; locus_tag "G4P62_007766"; orig_transcript_id "gnl|WGS:JAAVVJ|G4P62_T012669"; product "ubiquitin conjugating enzyme E2 O"; protein_id "KAF7213151.1"; exon_number "1";
CM025017.1	Genbank	CDS	40995914	40995973	.	+	0	gene_id "G4P62_007766"; transcript_id "gnl|WGS:JAAVVJ|G4P62_T012669"; gbkey "CDS"; gene "ube2o"; locus_tag "G4P62_007766"; orig_transcript_id "gnl|WGS:JAAVVJ|G4P62_T012669"; product "ubiquitin conjugating enzyme E2 O"; protein_id "KAF7213151.1"; exon_number "2";
CM025017.1	Genbank	CDS	40996104	40996214	.	+	0	gene_id "G4P62_007766"; transcript_id "gnl|WGS:JAAVVJ|G4P62_T012669"; gbkey "CDS"; gene "ube2o"; locus_tag "G4P62_007766"; orig_transcript_id "gnl|WGS:JAAVVJ|G4P62_T012669"; product "ubiquitin conjugating enzyme E2 O"; protein_id "KAF7213151.1"; exon_number "3";
CM025017.1	Genbank	CDS	40996322	40996419	.	+	0	gene_id "G4P62_007766"; transcript_id "gnl|WGS:JAAVVJ|G4P62_T012669"; gbkey "CDS"; gene "ube2o"; locus_tag "G4P62_007766"; orig_transcript_id "gnl|WGS:JAAVVJ|G4P62_T012669"; product "ubiquitin conjugating enzyme E2 O"; protein_id "KAF7213151.1"; exon_number "4";
CM025017.1	Genbank	CDS	40996496	40996559	.	+	1	gene_id "G4P62_007766"; transcript_id "gnl|WGS:JAAVVJ|G4P62_T012669"; gbkey "CDS"; gene "ube2o"; locus_tag "G4P62_007766"; orig_transcript_id "gnl|WGS:JAAVVJ|G4P62_T012669"; product "ubiquitin conjugating enzyme E2 O"; protein_id "KAF7213151.1"; exon_number "5";
CM025017.1	Genbank	CDS	40996912	40997055	.	+	0	gene_id "G4P62_007766"; transcript_id "gnl|WGS:JAAVVJ|G4P62_T012669"; gbkey "CDS"; gene "ube2o"; locus_tag "G4P62_007766"; orig_transcript_id "gnl|WGS:JAAVVJ|G4P62_T012669"; product "ubiquitin conjugating enzyme E2 O"; protein_id "KAF7213151.1"; exon_number "6";
CM025017.1	Genbank	CDS	40997196	40997305	.	+	0	gene_id "G4P62_007766"; transcript_id "gnl|WGS:JAAVVJ|G4P62_T012669"; gbkey "CDS"; gene "ube2o"; locus_tag "G4P62_007766"; orig_transcript_id "gnl|WGS:JAAVVJ|G4P62_T012669"; product "ubiquitin conjugating enzyme E2 O"; protein_id "KAF7213151.1"; exon_number "7";
CM025017.1	Genbank	CDS	40997399	40997549	.	+	1	gene_id "G4P62_007766"; transcript_id "gnl|WGS:JAAVVJ|G4P62_T012669"; gbkey "CDS"; gene "ube2o"; locus_tag "G4P62_007766"; orig_transcript_id "gnl|WGS:JAAVVJ|G4P62_T012669"; product "ubiquitin conjugating enzyme E2 O"; protein_id "KAF7213151.1"; exon_number "8";
CM025017.1	Genbank	CDS	40998707	40998764	.	+	0	gene_id "G4P62_007766"; transcript_id "gnl|WGS:JAAVVJ|G4P62_T012669"; gbkey "CDS"; gene "ube2o"; locus_tag "G4P62_007766"; orig_transcript_id "gnl|WGS:JAAVVJ|G4P62_T012669"; product "ubiquitin conjugating enzyme E2 O"; protein_id "KAF7213151.1"; exon_number "9";
CM025017.1	Genbank	CDS	40998963	40999122	.	+	2	gene_id "G4P62_007766"; transcript_id "gnl|WGS:JAAVVJ|G4P62_T012669"; gbkey "CDS"; gene "ube2o"; locus_tag "G4P62_007766"; orig_transcript_id "gnl|WGS:JAAVVJ|G4P62_T012669"; product "ubiquitin conjugating enzyme E2 O"; protein_id "KAF7213151.1"; exon_number "10";
CM025017.1	Genbank	CDS	40999289	40999444	.	+	1	gene_id "G4P62_007766"; transcript_id "gnl|WGS:JAAVVJ|G4P62_T012669"; gbkey "CDS"; gene "ube2o"; locus_tag "G4P62_007766"; orig_transcript_id "gnl|WGS:JAAVVJ|G4P62_T012669"; product "ubiquitin conjugating enzyme E2 O"; protein_id "KAF7213151.1"; exon_number "11";
CM025017.1	Genbank	CDS	41001842	41001996	.	+	1	gene_id "G4P62_007766"; transcript_id "gnl|WGS:JAAVVJ|G4P62_T012669"; gbkey "CDS"; gene "ube2o"; locus_tag "G4P62_007766"; orig_transcript_id "gnl|WGS:JAAVVJ|G4P62_T012669"; product "ubiquitin conjugating enzyme E2 O"; protein_id "KAF7213151.1"; exon_number "12";
CM025017.1	Genbank	CDS	41002077	41002189	.	+	2	gene_id "G4P62_007766"; transcript_id "gnl|WGS:JAAVVJ|G4P62_T012669"; gbkey "CDS"; gene "ube2o"; locus_tag "G4P62_007766"; orig_transcript_id "gnl|WGS:JAAVVJ|G4P62_T012669"; product "ubiquitin conjugating enzyme E2 O"; protein_id "KAF7213151.1"; exon_number "13";
CM025017.1	Genbank	CDS	41002275	41002403	.	+	0	gene_id "G4P62_007766"; transcript_id "gnl|WGS:JAAVVJ|G4P62_T012669"; gbkey "CDS"; gene "ube2o"; locus_tag "G4P62_007766"; orig_transcript_id "gnl|WGS:JAAVVJ|G4P62_T012669"; product "ubiquitin conjugating enzyme E2 O"; protein_id "KAF7213151.1"; exon_number "14";
CM025017.1	Genbank	CDS	41003934	41004023	.	+	0	gene_id "G4P62_007766"; transcript_id "gnl|WGS:JAAVVJ|G4P62_T012669"; gbkey "CDS"; gene "ube2o"; locus_tag "G4P62_007766"; orig_transcript_id "gnl|WGS:JAAVVJ|G4P62_T012669"; product "ubiquitin conjugating enzyme E2 O"; protein_id "KAF7213151.1"; exon_number "15";
CM025017.1	Genbank	CDS	41004095	41004410	.	+	0	gene_id "G4P62_007766"; transcript_id "gnl|WGS:JAAVVJ|G4P62_T012669"; gbkey "CDS"; gene "ube2o"; locus_tag "G4P62_007766"; orig_transcript_id "gnl|WGS:JAAVVJ|G4P62_T012669"; product "ubiquitin conjugating enzyme E2 O"; protein_id "KAF7213151.1"; exon_number "16";
CM025017.1	Genbank	CDS	41006059	41006426	.	+	2	gene_id "G4P62_007766"; transcript_id "gnl|WGS:JAAVVJ|G4P62_T012669"; gbkey "CDS"; gene "ube2o"; locus_tag "G4P62_007766"; orig_transcript_id "gnl|WGS:JAAVVJ|G4P62_T012669"; product "ubiquitin conjugating enzyme E2 O"; protein_id "KAF7213151.1"; exon_number "17";
CM025017.1	Genbank	CDS	41006496	41006676	.	+	0	gene_id "G4P62_007766"; transcript_id "gnl|WGS:JAAVVJ|G4P62_T012669"; gbkey "CDS"; gene "ube2o"; locus_tag "G4P62_007766"; orig_transcript_id "gnl|WGS:JAAVVJ|G4P62_T012669"; product "ubiquitin conjugating enzyme E2 O"; protein_id "KAF7213151.1"; exon_number "18";
CM025017.1	Genbank	CDS	41006779	41006915	.	+	2	gene_id "G4P62_007766"; transcript_id "gnl|WGS:JAAVVJ|G4P62_T012669"; gbkey "CDS"; gene "ube2o"; locus_tag "G4P62_007766"; orig_transcript_id "gnl|WGS:JAAVVJ|G4P62_T012669"; product "ubiquitin conjugating enzyme E2 O"; protein_id "KAF7213151.1"; exon_number "19";
CM025017.1	Genbank	CDS	41008038	41008241	.	+	0	gene_id "G4P62_007766"; transcript_id "gnl|WGS:JAAVVJ|G4P62_T012669"; gbkey "CDS"; gene "ube2o"; locus_tag "G4P62_007766"; orig_transcript_id "gnl|WGS:JAAVVJ|G4P62_T012669"; product "ubiquitin conjugating enzyme E2 O"; protein_id "KAF7213151.1"; exon_number "20";
CM025017.1	Genbank	CDS	41008315	41008372	.	+	0	gene_id "G4P62_007766"; transcript_id "gnl|WGS:JAAVVJ|G4P62_T012669"; gbkey "CDS"; gene "ube2o"; locus_tag "G4P62_007766"; orig_transcript_id "gnl|WGS:JAAVVJ|G4P62_T012669"; product "ubiquitin conjugating enzyme E2 O"; protein_id "KAF7213151.1"; exon_number "21";
CM025017.1	Genbank	CDS	41008970	41009745	.	+	2	gene_id "G4P62_007766"; transcript_id "gnl|WGS:JAAVVJ|G4P62_T012669"; gbkey "CDS"; gene "ube2o"; locus_tag "G4P62_007766"; orig_transcript_id "gnl|WGS:JAAVVJ|G4P62_T012669"; product "ubiquitin conjugating enzyme E2 O"; protein_id "KAF7213151.1"; exon_number "22";
CM025017.1	Genbank	start_codon	40976332	40976334	.	+	0	gene_id "G4P62_007766"; transcript_id "gnl|WGS:JAAVVJ|G4P62_T012669"; gbkey "CDS"; gene "ube2o"; locus_tag "G4P62_007766"; orig_transcript_id "gnl|WGS:JAAVVJ|G4P62_T012669"; product "ubiquitin conjugating enzyme E2 O"; protein_id "KAF7213151.1"; exon_number "1";
CM025017.1	Genbank	stop_codon	41009746	41009748	.	+	0	gene_id "G4P62_007766"; transcript_id "gnl|WGS:JAAVVJ|G4P62_T012669"; gbkey "CDS"; gene "ube2o"; locus_tag "G4P62_007766"; orig_transcript_id "gnl|WGS:JAAVVJ|G4P62_T012669"; product "ubiquitin conjugating enzyme E2 O"; protein_id "KAF7213151.1"; exon_number "22";
CM025017.1	Genbank	gene	41029222	41191971	.	-	.	gene_id "G4P62_007768"; transcript_id ""; description "kelch-like ECH-associated protein 1"; gbkey "Gene"; gene "keap1"; gene_biotype "protein_coding"; locus_tag "G4P62_007768";
CM025017.1	Genbank	transcript	41029222	41191971	.	-	.	gene_id "G4P62_007768"; transcript_id "gnl|WGS:JAAVVJ|G4P62_T012671"; gbkey "mRNA"; gene "keap1"; locus_tag "G4P62_007768"; orig_protein_id "gnl|WGS:JAAVVJ|G4P62_P012671"; orig_transcript_id "gnl|WGS:JAAVVJ|G4P62_T012671"; product "kelch like ECH associated protein 1"; transcript_biotype "mRNA";
CM025017.1	Genbank	exon	41191666	41191971	.	-	.	gene_id "G4P62_007768"; transcript_id "gnl|WGS:JAAVVJ|G4P62_T012671"; gene "keap1"; locus_tag "G4P62_007768"; orig_protein_id "gnl|WGS:JAAVVJ|G4P62_P012671"; orig_transcript_id "gnl|WGS:JAAVVJ|G4P62_T012671"; product "kelch like ECH associated protein 1"; transcript_biotype "mRNA"; exon_number "1";
CM025017.1	Genbank	exon	41191124	41191369	.	-	.	gene_id "G4P62_007768"; transcript_id "gnl|WGS:JAAVVJ|G4P62_T012671"; gene "keap1"; locus_tag "G4P62_007768"; orig_protein_id "gnl|WGS:JAAVVJ|G4P62_P012671"; orig_transcript_id "gnl|WGS:JAAVVJ|G4P62_T012671"; product "kelch like ECH associated protein 1"; transcript_biotype "mRNA"; exon_number "2";
CM025017.1	Genbank	exon	41187203	41187879	.	-	.	gene_id "G4P62_007768"; transcript_id "gnl|WGS:JAAVVJ|G4P62_T012671"; gene "keap1"; locus_tag "G4P62_007768"; orig_protein_id "gnl|WGS:JAAVVJ|G4P62_P012671"; orig_transcript_id "gnl|WGS:JAAVVJ|G4P62_T012671"; product "kelch like ECH associated protein 1"; transcript_biotype "mRNA"; exon_number "3";
CM025017.1	Genbank	exon	41185690	41185895	.	-	.	gene_id "G4P62_007768"; transcript_id "gnl|WGS:JAAVVJ|G4P62_T012671"; gene "keap1"; locus_tag "G4P62_007768"; orig_protein_id "gnl|WGS:JAAVVJ|G4P62_P012671"; orig_transcript_id "gnl|WGS:JAAVVJ|G4P62_T012671"; product "kelch like ECH associated protein 1"; transcript_biotype "mRNA"; exon_number "4";
CM025017.1	Genbank	exon	41177643	41177819	.	-	.	gene_id "G4P62_007768"; transcript_id "gnl|WGS:JAAVVJ|G4P62_T012671"; gene "keap1"; locus_tag "G4P62_007768"; orig_protein_id "gnl|WGS:JAAVVJ|G4P62_P012671"; orig_transcript_id "gnl|WGS:JAAVVJ|G4P62_T012671"; product "kelch like ECH associated protein 1"; transcript_biotype "mRNA"; exon_number "5";
CM025017.1	Genbank	exon	41157370	41157986	.	-	.	gene_id "G4P62_007768"; transcript_id "gnl|WGS:JAAVVJ|G4P62_T012671"; gene "keap1"; locus_tag "G4P62_007768"; orig_protein_id "gnl|WGS:JAAVVJ|G4P62_P012671"; orig_transcript_id "gnl|WGS:JAAVVJ|G4P62_T012671"; product "kelch like ECH associated protein 1"; transcript_biotype "mRNA"; exon_number "6";
CM025017.1	Genbank	exon	41029222	41029578	.	-	.	gene_id "G4P62_007768"; transcript_id "gnl|WGS:JAAVVJ|G4P62_T012671"; gene "keap1"; locus_tag "G4P62_007768"; orig_protein_id "gnl|WGS:JAAVVJ|G4P62_P012671"; orig_transcript_id "gnl|WGS:JAAVVJ|G4P62_T012671"; product "kelch like ECH associated protein 1"; transcript_biotype "mRNA"; exon_number "7";
CM025017.1	Genbank	CDS	41191666	41191971	.	-	0	gene_id "G4P62_007768"; transcript_id "gnl|WGS:JAAVVJ|G4P62_T012671"; gbkey "CDS"; gene "keap1"; locus_tag "G4P62_007768"; orig_transcript_id "gnl|WGS:JAAVVJ|G4P62_T012671"; product "kelch like ECH associated protein 1"; protein_id "KAF7213153.1"; exon_number "1";
CM025017.1	Genbank	CDS	41191124	41191369	.	-	0	gene_id "G4P62_007768"; transcript_id "gnl|WGS:JAAVVJ|G4P62_T012671"; gbkey "CDS"; gene "keap1"; locus_tag "G4P62_007768"; orig_transcript_id "gnl|WGS:JAAVVJ|G4P62_T012671"; product "kelch like ECH associated protein 1"; protein_id "KAF7213153.1"; exon_number "2";
CM025017.1	Genbank	CDS	41187203	41187879	.	-	0	gene_id "G4P62_007768"; transcript_id "gnl|WGS:JAAVVJ|G4P62_T012671"; gbkey "CDS"; gene "keap1"; locus_tag "G4P62_007768"; orig_transcript_id "gnl|WGS:JAAVVJ|G4P62_T012671"; product "kelch like ECH associated protein 1"; protein_id "KAF7213153.1"; exon_number "3";
CM025017.1	Genbank	CDS	41185690	41185895	.	-	1	gene_id "G4P62_007768"; transcript_id "gnl|WGS:JAAVVJ|G4P62_T012671"; gbkey "CDS"; gene "keap1"; locus_tag "G4P62_007768"; orig_transcript_id "gnl|WGS:JAAVVJ|G4P62_T012671"; product "kelch like ECH associated protein 1"; protein_id "KAF7213153.1"; exon_number "4";
CM025017.1	Genbank	CDS	41177643	41177819	.	-	2	gene_id "G4P62_007768"; transcript_id "gnl|WGS:JAAVVJ|G4P62_T012671"; gbkey "CDS"; gene "keap1"; locus_tag "G4P62_007768"; orig_transcript_id "gnl|WGS:JAAVVJ|G4P62_T012671"; product "kelch like ECH associated protein 1"; protein_id "KAF7213153.1"; exon_number "5";
CM025017.1	Genbank	CDS	41157370	41157986	.	-	2	gene_id "G4P62_007768"; transcript_id "gnl|WGS:JAAVVJ|G4P62_T012671"; gbkey "CDS"; gene "keap1"; locus_tag "G4P62_007768"; orig_transcript_id "gnl|WGS:JAAVVJ|G4P62_T012671"; product "kelch like ECH associated protein 1"; protein_id "KAF7213153.1"; exon_number "6";
CM025017.1	Genbank	CDS	41029225	41029578	.	-	0	gene_id "G4P62_007768"; transcript_id "gnl|WGS:JAAVVJ|G4P62_T012671"; gbkey "CDS"; gene "keap1"; locus_tag "G4P62_007768"; orig_transcript_id "gnl|WGS:JAAVVJ|G4P62_T012671"; product "kelch like ECH associated protein 1"; protein_id "KAF7213153.1"; exon_number "7";
CM025017.1	Genbank	start_codon	41191969	41191971	.	-	0	gene_id "G4P62_007768"; transcript_id "gnl|WGS:JAAVVJ|G4P62_T012671"; gbkey "CDS"; gene "keap1"; locus_tag "G4P62_007768"; orig_transcript_id "gnl|WGS:JAAVVJ|G4P62_T012671"; product "kelch like ECH associated protein 1"; protein_id "KAF7213153.1"; exon_number "1";
CM025017.1	Genbank	stop_codon	41029222	41029224	.	-	0	gene_id "G4P62_007768"; transcript_id "gnl|WGS:JAAVVJ|G4P62_T012671"; gbkey "CDS"; gene "keap1"; locus_tag "G4P62_007768"; orig_transcript_id "gnl|WGS:JAAVVJ|G4P62_T012671"; product "kelch like ECH associated protein 1"; protein_id "KAF7213153.1"; exon_number "7";
CM025017.1	Genbank	gene	41205660	41209246	.	-	.	gene_id "G4P62_007769"; transcript_id ""; description "sphingosine 1-phosphate receptor 1-like"; gbkey "Gene"; gene_biotype "protein_coding"; locus_tag "G4P62_007769"; note "LOC107382245";
CM025017.1	Genbank	transcript	41205660	41209246	.	-	.	gene_id "G4P62_007769"; transcript_id "gnl|WGS:JAAVVJ|G4P62_T012672"; gbkey "mRNA"; locus_tag "G4P62_007769"; orig_protein_id "gnl|WGS:JAAVVJ|G4P62_P012672"; orig_transcript_id "gnl|WGS:JAAVVJ|G4P62_T012672"; product "sphingosine 1-phosphate receptor 1-like"; transcript_biotype "mRNA";
CM025017.1	Genbank	exon	41209107	41209246	.	-	.	gene_id "G4P62_007769"; transcript_id "gnl|WGS:JAAVVJ|G4P62_T012672"; locus_tag "G4P62_007769"; orig_protein_id "gnl|WGS:JAAVVJ|G4P62_P012672"; orig_transcript_id "gnl|WGS:JAAVVJ|G4P62_T012672"; product "sphingosine 1-phosphate receptor 1-like"; transcript_biotype "mRNA"; exon_number "1";
CM025017.1	Genbank	exon	41205660	41207950	.	-	.	gene_id "G4P62_007769"; transcript_id "gnl|WGS:JAAVVJ|G4P62_T012672"; locus_tag "G4P62_007769"; orig_protein_id "gnl|WGS:JAAVVJ|G4P62_P012672"; orig_transcript_id "gnl|WGS:JAAVVJ|G4P62_T012672"; product "sphingosine 1-phosphate receptor 1-like"; transcript_biotype "mRNA"; exon_number "2";
CM025017.1	Genbank	CDS	41206739	41207950	.	-	0	gene_id "G4P62_007769"; transcript_id "gnl|WGS:JAAVVJ|G4P62_T012672"; gbkey "CDS"; locus_tag "G4P62_007769"; orig_transcript_id "gnl|WGS:JAAVVJ|G4P62_T012672"; product "sphingosine 1-phosphate receptor 1-like"; protein_id "KAF7213154.1"; exon_number "2";
CM025017.1	Genbank	start_codon	41207948	41207950	.	-	0	gene_id "G4P62_007769"; transcript_id "gnl|WGS:JAAVVJ|G4P62_T012672"; gbkey "CDS"; locus_tag "G4P62_007769"; orig_transcript_id "gnl|WGS:JAAVVJ|G4P62_T012672"; product "sphingosine 1-phosphate receptor 1-like"; protein_id "KAF7213154.1"; exon_number "2";
CM025017.1	Genbank	stop_codon	41206736	41206738	.	-	0	gene_id "G4P62_007769"; transcript_id "gnl|WGS:JAAVVJ|G4P62_T012672"; gbkey "CDS"; locus_tag "G4P62_007769"; orig_transcript_id "gnl|WGS:JAAVVJ|G4P62_T012672"; product "sphingosine 1-phosphate receptor 1-like"; protein_id "KAF7213154.1"; exon_number "2";
CM025017.1	Genbank	gene	41267036	41270275	.	+	.	gene_id "G4P62_007770"; transcript_id ""; description "serotonin N-acetyltransferase-like"; gbkey "Gene"; gene_biotype "protein_coding"; locus_tag "G4P62_007770"; note "LOC107382246";
CM025017.1	Genbank	transcript	41267036	41270275	.	+	.	gene_id "G4P62_007770"; transcript_id "gnl|WGS:JAAVVJ|G4P62_T012673"; gbkey "mRNA"; locus_tag "G4P62_007770"; orig_protein_id "gnl|WGS:JAAVVJ|G4P62_P012673"; orig_transcript_id "gnl|WGS:JAAVVJ|G4P62_T012673"; product "serotonin N-acetyltransferase-like"; transcript_biotype "mRNA";
CM025017.1	Genbank	exon	41267036	41268001	.	+	.	gene_id "G4P62_007770"; transcript_id "gnl|WGS:JAAVVJ|G4P62_T012673"; locus_tag "G4P62_007770"; orig_protein_id "gnl|WGS:JAAVVJ|G4P62_P012673"; orig_transcript_id "gnl|WGS:JAAVVJ|G4P62_T012673"; product "serotonin N-acetyltransferase-like"; transcript_biotype "mRNA"; exon_number "1";
CM025017.1	Genbank	exon	41268145	41268299	.	+	.	gene_id "G4P62_007770"; transcript_id "gnl|WGS:JAAVVJ|G4P62_T012673"; locus_tag "G4P62_007770"; orig_protein_id "gnl|WGS:JAAVVJ|G4P62_P012673"; orig_transcript_id "gnl|WGS:JAAVVJ|G4P62_T012673"; product "serotonin N-acetyltransferase-like"; transcript_biotype "mRNA"; exon_number "2";
CM025017.1	Genbank	exon	41269313	41270275	.	+	.	gene_id "G4P62_007770"; transcript_id "gnl|WGS:JAAVVJ|G4P62_T012673"; locus_tag "G4P62_007770"; orig_protein_id "gnl|WGS:JAAVVJ|G4P62_P012673"; orig_transcript_id "gnl|WGS:JAAVVJ|G4P62_T012673"; product "serotonin N-acetyltransferase-like"; transcript_biotype "mRNA"; exon_number "3";
CM025017.1	Genbank	CDS	41267854	41268001	.	+	0	gene_id "G4P62_007770"; transcript_id "gnl|WGS:JAAVVJ|G4P62_T012673"; gbkey "CDS"; locus_tag "G4P62_007770"; orig_transcript_id "gnl|WGS:JAAVVJ|G4P62_T012673"; product "serotonin N-acetyltransferase-like"; protein_id "KAF7213155.1"; exon_number "1";
CM025017.1	Genbank	CDS	41268145	41268299	.	+	2	gene_id "G4P62_007770"; transcript_id "gnl|WGS:JAAVVJ|G4P62_T012673"; gbkey "CDS"; locus_tag "G4P62_007770"; orig_transcript_id "gnl|WGS:JAAVVJ|G4P62_T012673"; product "serotonin N-acetyltransferase-like"; protein_id "KAF7213155.1"; exon_number "2";
CM025017.1	Genbank	CDS	41269313	41269615	.	+	0	gene_id "G4P62_007770"; transcript_id "gnl|WGS:JAAVVJ|G4P62_T012673"; gbkey "CDS"; locus_tag "G4P62_007770"; orig_transcript_id "gnl|WGS:JAAVVJ|G4P62_T012673"; product "serotonin N-acetyltransferase-like"; protein_id "KAF7213155.1"; exon_number "3";
CM025017.1	Genbank	start_codon	41267854	41267856	.	+	0	gene_id "G4P62_007770"; transcript_id "gnl|WGS:JAAVVJ|G4P62_T012673"; gbkey "CDS"; locus_tag "G4P62_007770"; orig_transcript_id "gnl|WGS:JAAVVJ|G4P62_T012673"; product "serotonin N-acetyltransferase-like"; protein_id "KAF7213155.1"; exon_number "1";
CM025017.1	Genbank	stop_codon	41269616	41269618	.	+	0	gene_id "G4P62_007770"; transcript_id "gnl|WGS:JAAVVJ|G4P62_T012673"; gbkey "CDS"; locus_tag "G4P62_007770"; orig_transcript_id "gnl|WGS:JAAVVJ|G4P62_T012673"; product "serotonin N-acetyltransferase-like"; protein_id "KAF7213155.1"; exon_number "3";
CM025017.1	Genbank	gene	41271429	41334715	.	-	.	gene_id "G4P62_007771"; transcript_id ""; description "inactive rhomboid protein 2"; gbkey "Gene"; gene_biotype "protein_coding"; locus_tag "G4P62_007771"; note "rhbdf2";
CM025017.1	Genbank	transcript	41271429	41334715	.	-	.	gene_id "G4P62_007771"; transcript_id "gnl|WGS:JAAVVJ|G4P62_T012674"; gbkey "mRNA"; locus_tag "G4P62_007771"; orig_protein_id "gnl|WGS:JAAVVJ|G4P62_P012674"; orig_transcript_id "gnl|WGS:JAAVVJ|G4P62_T012674"; product "hypothetical protein"; transcript_biotype "mRNA";
CM025017.1	Genbank	exon	41334513	41334715	.	-	.	gene_id "G4P62_007771"; transcript_id "gnl|WGS:JAAVVJ|G4P62_T012674"; locus_tag "G4P62_007771"; orig_protein_id "gnl|WGS:JAAVVJ|G4P62_P012674"; orig_transcript_id "gnl|WGS:JAAVVJ|G4P62_T012674"; product "hypothetical protein"; transcript_biotype "mRNA"; exon_number "1";
CM025017.1	Genbank	exon	41303266	41303403	.	-	.	gene_id "G4P62_007771"; transcript_id "gnl|WGS:JAAVVJ|G4P62_T012674"; locus_tag "G4P62_007771"; orig_protein_id "gnl|WGS:JAAVVJ|G4P62_P012674"; orig_transcript_id "gnl|WGS:JAAVVJ|G4P62_T012674"; product "hypothetical protein"; transcript_biotype "mRNA"; exon_number "2";
CM025017.1	Genbank	exon	41301303	41301454	.	-	.	gene_id "G4P62_007771"; transcript_id "gnl|WGS:JAAVVJ|G4P62_T012674"; locus_tag "G4P62_007771"; orig_protein_id "gnl|WGS:JAAVVJ|G4P62_P012674"; orig_transcript_id "gnl|WGS:JAAVVJ|G4P62_T012674"; product "hypothetical protein"; transcript_biotype "mRNA"; exon_number "3";
CM025017.1	Genbank	exon	41300829	41301012	.	-	.	gene_id "G4P62_007771"; transcript_id "gnl|WGS:JAAVVJ|G4P62_T012674"; locus_tag "G4P62_007771"; orig_protein_id "gnl|WGS:JAAVVJ|G4P62_P012674"; orig_transcript_id "gnl|WGS:JAAVVJ|G4P62_T012674"; product "hypothetical protein"; transcript_biotype "mRNA"; exon_number "4";
CM025017.1	Genbank	exon	41290807	41291028	.	-	.	gene_id "G4P62_007771"; transcript_id "gnl|WGS:JAAVVJ|G4P62_T012674"; locus_tag "G4P62_007771"; orig_protein_id "gnl|WGS:JAAVVJ|G4P62_P012674"; orig_transcript_id "gnl|WGS:JAAVVJ|G4P62_T012674"; product "hypothetical protein"; transcript_biotype "mRNA"; exon_number "5";
CM025017.1	Genbank	exon	41290504	41290632	.	-	.	gene_id "G4P62_007771"; transcript_id "gnl|WGS:JAAVVJ|G4P62_T012674"; locus_tag "G4P62_007771"; orig_protein_id "gnl|WGS:JAAVVJ|G4P62_P012674"; orig_transcript_id "gnl|WGS:JAAVVJ|G4P62_T012674"; product "hypothetical protein"; transcript_biotype "mRNA"; exon_number "6";
CM025017.1	Genbank	exon	41289616	41289725	.	-	.	gene_id "G4P62_007771"; transcript_id "gnl|WGS:JAAVVJ|G4P62_T012674"; locus_tag "G4P62_007771"; orig_protein_id "gnl|WGS:JAAVVJ|G4P62_P012674"; orig_transcript_id "gnl|WGS:JAAVVJ|G4P62_T012674"; product "hypothetical protein"; transcript_biotype "mRNA"; exon_number "7";
CM025017.1	Genbank	exon	41287745	41287963	.	-	.	gene_id "G4P62_007771"; transcript_id "gnl|WGS:JAAVVJ|G4P62_T012674"; locus_tag "G4P62_007771"; orig_protein_id "gnl|WGS:JAAVVJ|G4P62_P012674"; orig_transcript_id "gnl|WGS:JAAVVJ|G4P62_T012674"; product "hypothetical protein"; transcript_biotype "mRNA"; exon_number "8";
CM025017.1	Genbank	exon	41287431	41287542	.	-	.	gene_id "G4P62_007771"; transcript_id "gnl|WGS:JAAVVJ|G4P62_T012674"; locus_tag "G4P62_007771"; orig_protein_id "gnl|WGS:JAAVVJ|G4P62_P012674"; orig_transcript_id "gnl|WGS:JAAVVJ|G4P62_T012674"; product "hypothetical protein"; transcript_biotype "mRNA"; exon_number "9";
CM025017.1	Genbank	exon	41284666	41284740	.	-	.	gene_id "G4P62_007771"; transcript_id "gnl|WGS:JAAVVJ|G4P62_T012674"; locus_tag "G4P62_007771"; orig_protein_id "gnl|WGS:JAAVVJ|G4P62_P012674"; orig_transcript_id "gnl|WGS:JAAVVJ|G4P62_T012674"; product "hypothetical protein"; transcript_biotype "mRNA"; exon_number "10";
CM025017.1	Genbank	exon	41283002	41283163	.	-	.	gene_id "G4P62_007771"; transcript_id "gnl|WGS:JAAVVJ|G4P62_T012674"; locus_tag "G4P62_007771"; orig_protein_id "gnl|WGS:JAAVVJ|G4P62_P012674"; orig_transcript_id "gnl|WGS:JAAVVJ|G4P62_T012674"; product "hypothetical protein"; transcript_biotype "mRNA"; exon_number "11";
CM025017.1	Genbank	exon	41282809	41282894	.	-	.	gene_id "G4P62_007771"; transcript_id "gnl|WGS:JAAVVJ|G4P62_T012674"; locus_tag "G4P62_007771"; orig_protein_id "gnl|WGS:JAAVVJ|G4P62_P012674"; orig_transcript_id "gnl|WGS:JAAVVJ|G4P62_T012674"; product "hypothetical protein"; transcript_biotype "mRNA"; exon_number "12";
CM025017.1	Genbank	exon	41282608	41282671	.	-	.	gene_id "G4P62_007771"; transcript_id "gnl|WGS:JAAVVJ|G4P62_T012674"; locus_tag "G4P62_007771"; orig_protein_id "gnl|WGS:JAAVVJ|G4P62_P012674"; orig_transcript_id "gnl|WGS:JAAVVJ|G4P62_T012674"; product "hypothetical protein"; transcript_biotype "mRNA"; exon_number "13";
CM025017.1	Genbank	exon	41282392	41282486	.	-	.	gene_id "G4P62_007771"; transcript_id "gnl|WGS:JAAVVJ|G4P62_T012674"; locus_tag "G4P62_007771"; orig_protein_id "gnl|WGS:JAAVVJ|G4P62_P012674"; orig_transcript_id "gnl|WGS:JAAVVJ|G4P62_T012674"; product "hypothetical protein"; transcript_biotype "mRNA"; exon_number "14";
CM025017.1	Genbank	exon	41282209	41282284	.	-	.	gene_id "G4P62_007771"; transcript_id "gnl|WGS:JAAVVJ|G4P62_T012674"; locus_tag "G4P62_007771"; orig_protein_id "gnl|WGS:JAAVVJ|G4P62_P012674"; orig_transcript_id "gnl|WGS:JAAVVJ|G4P62_T012674"; product "hypothetical protein"; transcript_biotype "mRNA"; exon_number "15";
CM025017.1	Genbank	exon	41281957	41282057	.	-	.	gene_id "G4P62_007771"; transcript_id "gnl|WGS:JAAVVJ|G4P62_T012674"; locus_tag "G4P62_007771"; orig_protein_id "gnl|WGS:JAAVVJ|G4P62_P012674"; orig_transcript_id "gnl|WGS:JAAVVJ|G4P62_T012674"; product "hypothetical protein"; transcript_biotype "mRNA"; exon_number "16";
CM025017.1	Genbank	exon	41281184	41281337	.	-	.	gene_id "G4P62_007771"; transcript_id "gnl|WGS:JAAVVJ|G4P62_T012674"; locus_tag "G4P62_007771"; orig_protein_id "gnl|WGS:JAAVVJ|G4P62_P012674"; orig_transcript_id "gnl|WGS:JAAVVJ|G4P62_T012674"; product "hypothetical protein"; transcript_biotype "mRNA"; exon_number "17";
CM025017.1	Genbank	exon	41271429	41273088	.	-	.	gene_id "G4P62_007771"; transcript_id "gnl|WGS:JAAVVJ|G4P62_T012674"; locus_tag "G4P62_007771"; orig_protein_id "gnl|WGS:JAAVVJ|G4P62_P012674"; orig_transcript_id "gnl|WGS:JAAVVJ|G4P62_T012674"; product "hypothetical protein"; transcript_biotype "mRNA"; exon_number "18";
CM025017.1	Genbank	CDS	41303266	41303403	.	-	0	gene_id "G4P62_007771"; transcript_id "gnl|WGS:JAAVVJ|G4P62_T012674"; gbkey "CDS"; locus_tag "G4P62_007771"; note "rhomboid 5 homolog 2 (Drosophila)"; orig_transcript_id "gnl|WGS:JAAVVJ|G4P62_T012674"; product "hypothetical protein"; protein_id "KAF7213156.1"; exon_number "2";
CM025017.1	Genbank	CDS	41301303	41301454	.	-	0	gene_id "G4P62_007771"; transcript_id "gnl|WGS:JAAVVJ|G4P62_T012674"; gbkey "CDS"; locus_tag "G4P62_007771"; note "rhomboid 5 homolog 2 (Drosophila)"; orig_transcript_id "gnl|WGS:JAAVVJ|G4P62_T012674"; product "hypothetical protein"; protein_id "KAF7213156.1"; exon_number "3";
CM025017.1	Genbank	CDS	41300829	41301012	.	-	1	gene_id "G4P62_007771"; transcript_id "gnl|WGS:JAAVVJ|G4P62_T012674"; gbkey "CDS"; locus_tag "G4P62_007771"; note "rhomboid 5 homolog 2 (Drosophila)"; orig_transcript_id "gnl|WGS:JAAVVJ|G4P62_T012674"; product "hypothetical protein"; protein_id "KAF7213156.1"; exon_number "4";
CM025017.1	Genbank	CDS	41290807	41291028	.	-	0	gene_id "G4P62_007771"; transcript_id "gnl|WGS:JAAVVJ|G4P62_T012674"; gbkey "CDS"; locus_tag "G4P62_007771"; note "rhomboid 5 homolog 2 (Drosophila)"; orig_transcript_id "gnl|WGS:JAAVVJ|G4P62_T012674"; product "hypothetical protein"; protein_id "KAF7213156.1"; exon_number "5";
CM025017.1	Genbank	CDS	41290504	41290632	.	-	0	gene_id "G4P62_007771"; transcript_id "gnl|WGS:JAAVVJ|G4P62_T012674"; gbkey "CDS"; locus_tag "G4P62_007771"; note "rhomboid 5 homolog 2 (Drosophila)"; orig_transcript_id "gnl|WGS:JAAVVJ|G4P62_T012674"; product "hypothetical protein"; protein_id "KAF7213156.1"; exon_number "6";
CM025017.1	Genbank	CDS	41289616	41289725	.	-	0	gene_id "G4P62_007771"; transcript_id "gnl|WGS:JAAVVJ|G4P62_T012674"; gbkey "CDS"; locus_tag "G4P62_007771"; note "rhomboid 5 homolog 2 (Drosophila)"; orig_transcript_id "gnl|WGS:JAAVVJ|G4P62_T012674"; product "hypothetical protein"; protein_id "KAF7213156.1"; exon_number "7";
CM025017.1	Genbank	CDS	41287745	41287963	.	-	1	gene_id "G4P62_007771"; transcript_id "gnl|WGS:JAAVVJ|G4P62_T012674"; gbkey "CDS"; locus_tag "G4P62_007771"; note "rhomboid 5 homolog 2 (Drosophila)"; orig_transcript_id "gnl|WGS:JAAVVJ|G4P62_T012674"; product "hypothetical protein"; protein_id "KAF7213156.1"; exon_number "8";
CM025017.1	Genbank	CDS	41287431	41287542	.	-	1	gene_id "G4P62_007771"; transcript_id "gnl|WGS:JAAVVJ|G4P62_T012674"; gbkey "CDS"; locus_tag "G4P62_007771"; note "rhomboid 5 homolog 2 (Drosophila)"; orig_transcript_id "gnl|WGS:JAAVVJ|G4P62_T012674"; product "hypothetical protein"; protein_id "KAF7213156.1"; exon_number "9";
CM025017.1	Genbank	CDS	41284666	41284740	.	-	0	gene_id "G4P62_007771"; transcript_id "gnl|WGS:JAAVVJ|G4P62_T012674"; gbkey "CDS"; locus_tag "G4P62_007771"; note "rhomboid 5 homolog 2 (Drosophila)"; orig_transcript_id "gnl|WGS:JAAVVJ|G4P62_T012674"; product "hypothetical protein"; protein_id "KAF7213156.1"; exon_number "10";
CM025017.1	Genbank	CDS	41283002	41283163	.	-	0	gene_id "G4P62_007771"; transcript_id "gnl|WGS:JAAVVJ|G4P62_T012674"; gbkey "CDS"; locus_tag "G4P62_007771"; note "rhomboid 5 homolog 2 (Drosophila)"; orig_transcript_id "gnl|WGS:JAAVVJ|G4P62_T012674"; product "hypothetical protein"; protein_id "KAF7213156.1"; exon_number "11";
CM025017.1	Genbank	CDS	41282809	41282894	.	-	0	gene_id "G4P62_007771"; transcript_id "gnl|WGS:JAAVVJ|G4P62_T012674"; gbkey "CDS"; locus_tag "G4P62_007771"; note "rhomboid 5 homolog 2 (Drosophila)"; orig_transcript_id "gnl|WGS:JAAVVJ|G4P62_T012674"; product "hypothetical protein"; protein_id "KAF7213156.1"; exon_number "12";
CM025017.1	Genbank	CDS	41282608	41282671	.	-	1	gene_id "G4P62_007771"; transcript_id "gnl|WGS:JAAVVJ|G4P62_T012674"; gbkey "CDS"; locus_tag "G4P62_007771"; note "rhomboid 5 homolog 2 (Drosophila)"; orig_transcript_id "gnl|WGS:JAAVVJ|G4P62_T012674"; product "hypothetical protein"; protein_id "KAF7213156.1"; exon_number "13";
CM025017.1	Genbank	CDS	41282392	41282486	.	-	0	gene_id "G4P62_007771"; transcript_id "gnl|WGS:JAAVVJ|G4P62_T012674"; gbkey "CDS"; locus_tag "G4P62_007771"; note "rhomboid 5 homolog 2 (Drosophila)"; orig_transcript_id "gnl|WGS:JAAVVJ|G4P62_T012674"; product "hypothetical protein"; protein_id "KAF7213156.1"; exon_number "14";
CM025017.1	Genbank	CDS	41282209	41282284	.	-	1	gene_id "G4P62_007771"; transcript_id "gnl|WGS:JAAVVJ|G4P62_T012674"; gbkey "CDS"; locus_tag "G4P62_007771"; note "rhomboid 5 homolog 2 (Drosophila)"; orig_transcript_id "gnl|WGS:JAAVVJ|G4P62_T012674"; product "hypothetical protein"; protein_id "KAF7213156.1"; exon_number "15";
CM025017.1	Genbank	CDS	41281957	41282057	.	-	0	gene_id "G4P62_007771"; transcript_id "gnl|WGS:JAAVVJ|G4P62_T012674"; gbkey "CDS"; locus_tag "G4P62_007771"; note "rhomboid 5 homolog 2 (Drosophila)"; orig_transcript_id "gnl|WGS:JAAVVJ|G4P62_T012674"; product "hypothetical protein"; protein_id "KAF7213156.1"; exon_number "16";
CM025017.1	Genbank	CDS	41281184	41281337	.	-	1	gene_id "G4P62_007771"; transcript_id "gnl|WGS:JAAVVJ|G4P62_T012674"; gbkey "CDS"; locus_tag "G4P62_007771"; note "rhomboid 5 homolog 2 (Drosophila)"; orig_transcript_id "gnl|WGS:JAAVVJ|G4P62_T012674"; product "hypothetical protein"; protein_id "KAF7213156.1"; exon_number "17";
CM025017.1	Genbank	CDS	41272660	41273088	.	-	0	gene_id "G4P62_007771"; transcript_id "gnl|WGS:JAAVVJ|G4P62_T012674"; gbkey "CDS"; locus_tag "G4P62_007771"; note "rhomboid 5 homolog 2 (Drosophila)"; orig_transcript_id "gnl|WGS:JAAVVJ|G4P62_T012674"; product "hypothetical protein"; protein_id "KAF7213156.1"; exon_number "18";
CM025017.1	Genbank	start_codon	41303401	41303403	.	-	0	gene_id "G4P62_007771"; transcript_id "gnl|WGS:JAAVVJ|G4P62_T012674"; gbkey "CDS"; locus_tag "G4P62_007771"; note "rhomboid 5 homolog 2 (Drosophila)"; orig_transcript_id "gnl|WGS:JAAVVJ|G4P62_T012674"; product "hypothetical protein"; protein_id "KAF7213156.1"; exon_number "2";
CM025017.1	Genbank	stop_codon	41272657	41272659	.	-	0	gene_id "G4P62_007771"; transcript_id "gnl|WGS:JAAVVJ|G4P62_T012674"; gbkey "CDS"; locus_tag "G4P62_007771"; note "rhomboid 5 homolog 2 (Drosophila)"; orig_transcript_id "gnl|WGS:JAAVVJ|G4P62_T012674"; product "hypothetical protein"; protein_id "KAF7213156.1"; exon_number "18";
CM025017.1	Genbank	gene	41338526	41351854	.	-	.	gene_id "G4P62_007772"; transcript_id ""; description "uncharacterized protein LOC107382249 isoform X3"; gbkey "Gene"; gene_biotype "protein_coding"; locus_tag "G4P62_007772"; note "LOC107382249";
CM025017.1	Genbank	transcript	41338526	41351854	.	-	.	gene_id "G4P62_007772"; transcript_id "gnl|WGS:JAAVVJ|G4P62_T012675"; gbkey "mRNA"; locus_tag "G4P62_007772"; note "transcript variant X11"; orig_protein_id "gnl|WGS:JAAVVJ|G4P62_P012675"; orig_transcript_id "gnl|WGS:JAAVVJ|G4P62_T012675"; product "uncharacterized LOC107382249"; transcript_biotype "mRNA";
CM025017.1	Genbank	exon	41351690	41351854	.	-	.	gene_id "G4P62_007772"; transcript_id "gnl|WGS:JAAVVJ|G4P62_T012675"; locus_tag "G4P62_007772"; note "transcript variant X11"; orig_protein_id "gnl|WGS:JAAVVJ|G4P62_P012675"; orig_transcript_id "gnl|WGS:JAAVVJ|G4P62_T012675"; product "uncharacterized LOC107382249"; transcript_biotype "mRNA"; exon_number "1";
CM025017.1	Genbank	exon	41343146	41343213	.	-	.	gene_id "G4P62_007772"; transcript_id "gnl|WGS:JAAVVJ|G4P62_T012675"; locus_tag "G4P62_007772"; note "transcript variant X11"; orig_protein_id "gnl|WGS:JAAVVJ|G4P62_P012675"; orig_transcript_id "gnl|WGS:JAAVVJ|G4P62_T012675"; product "uncharacterized LOC107382249"; transcript_biotype "mRNA"; exon_number "2";
CM025017.1	Genbank	exon	41341833	41341891	.	-	.	gene_id "G4P62_007772"; transcript_id "gnl|WGS:JAAVVJ|G4P62_T012675"; locus_tag "G4P62_007772"; note "transcript variant X11"; orig_protein_id "gnl|WGS:JAAVVJ|G4P62_P012675"; orig_transcript_id "gnl|WGS:JAAVVJ|G4P62_T012675"; product "uncharacterized LOC107382249"; transcript_biotype "mRNA"; exon_number "3";
CM025017.1	Genbank	exon	41341710	41341760	.	-	.	gene_id "G4P62_007772"; transcript_id "gnl|WGS:JAAVVJ|G4P62_T012675"; locus_tag "G4P62_007772"; note "transcript variant X11"; orig_protein_id "gnl|WGS:JAAVVJ|G4P62_P012675"; orig_transcript_id "gnl|WGS:JAAVVJ|G4P62_T012675"; product "uncharacterized LOC107382249"; transcript_biotype "mRNA"; exon_number "4";
CM025017.1	Genbank	exon	41339583	41339672	.	-	.	gene_id "G4P62_007772"; transcript_id "gnl|WGS:JAAVVJ|G4P62_T012675"; locus_tag "G4P62_007772"; note "transcript variant X11"; orig_protein_id "gnl|WGS:JAAVVJ|G4P62_P012675"; orig_transcript_id "gnl|WGS:JAAVVJ|G4P62_T012675"; product "uncharacterized LOC107382249"; transcript_biotype "mRNA"; exon_number "5";
CM025017.1	Genbank	exon	41339387	41339482	.	-	.	gene_id "G4P62_007772"; transcript_id "gnl|WGS:JAAVVJ|G4P62_T012675"; locus_tag "G4P62_007772"; note "transcript variant X11"; orig_protein_id "gnl|WGS:JAAVVJ|G4P62_P012675"; orig_transcript_id "gnl|WGS:JAAVVJ|G4P62_T012675"; product "uncharacterized LOC107382249"; transcript_biotype "mRNA"; exon_number "6";
CM025017.1	Genbank	exon	41339059	41339238	.	-	.	gene_id "G4P62_007772"; transcript_id "gnl|WGS:JAAVVJ|G4P62_T012675"; locus_tag "G4P62_007772"; note "transcript variant X11"; orig_protein_id "gnl|WGS:JAAVVJ|G4P62_P012675"; orig_transcript_id "gnl|WGS:JAAVVJ|G4P62_T012675"; product "uncharacterized LOC107382249"; transcript_biotype "mRNA"; exon_number "7";
CM025017.1	Genbank	exon	41338842	41338907	.	-	.	gene_id "G4P62_007772"; transcript_id "gnl|WGS:JAAVVJ|G4P62_T012675"; locus_tag "G4P62_007772"; note "transcript variant X11"; orig_protein_id "gnl|WGS:JAAVVJ|G4P62_P012675"; orig_transcript_id "gnl|WGS:JAAVVJ|G4P62_T012675"; product "uncharacterized LOC107382249"; transcript_biotype "mRNA"; exon_number "8";
CM025017.1	Genbank	exon	41338526	41338722	.	-	.	gene_id "G4P62_007772"; transcript_id "gnl|WGS:JAAVVJ|G4P62_T012675"; locus_tag "G4P62_007772"; note "transcript variant X11"; orig_protein_id "gnl|WGS:JAAVVJ|G4P62_P012675"; orig_transcript_id "gnl|WGS:JAAVVJ|G4P62_T012675"; product "uncharacterized LOC107382249"; transcript_biotype "mRNA"; exon_number "9";
CM025017.1	Genbank	CDS	41343146	41343209	.	-	0	gene_id "G4P62_007772"; transcript_id "gnl|WGS:JAAVVJ|G4P62_T012675"; gbkey "CDS"; locus_tag "G4P62_007772"; orig_transcript_id "gnl|WGS:JAAVVJ|G4P62_T012675"; product "transcript variant X11"; protein_id "KAF7213157.1"; exon_number "2";
CM025017.1	Genbank	CDS	41341833	41341891	.	-	2	gene_id "G4P62_007772"; transcript_id "gnl|WGS:JAAVVJ|G4P62_T012675"; gbkey "CDS"; locus_tag "G4P62_007772"; orig_transcript_id "gnl|WGS:JAAVVJ|G4P62_T012675"; product "transcript variant X11"; protein_id "KAF7213157.1"; exon_number "3";
CM025017.1	Genbank	CDS	41341710	41341760	.	-	0	gene_id "G4P62_007772"; transcript_id "gnl|WGS:JAAVVJ|G4P62_T012675"; gbkey "CDS"; locus_tag "G4P62_007772"; orig_transcript_id "gnl|WGS:JAAVVJ|G4P62_T012675"; product "transcript variant X11"; protein_id "KAF7213157.1"; exon_number "4";
CM025017.1	Genbank	CDS	41339583	41339672	.	-	0	gene_id "G4P62_007772"; transcript_id "gnl|WGS:JAAVVJ|G4P62_T012675"; gbkey "CDS"; locus_tag "G4P62_007772"; orig_transcript_id "gnl|WGS:JAAVVJ|G4P62_T012675"; product "transcript variant X11"; protein_id "KAF7213157.1"; exon_number "5";
CM025017.1	Genbank	CDS	41339387	41339482	.	-	0	gene_id "G4P62_007772"; transcript_id "gnl|WGS:JAAVVJ|G4P62_T012675"; gbkey "CDS"; locus_tag "G4P62_007772"; orig_transcript_id "gnl|WGS:JAAVVJ|G4P62_T012675"; product "transcript variant X11"; protein_id "KAF7213157.1"; exon_number "6";
CM025017.1	Genbank	CDS	41339059	41339238	.	-	0	gene_id "G4P62_007772"; transcript_id "gnl|WGS:JAAVVJ|G4P62_T012675"; gbkey "CDS"; locus_tag "G4P62_007772"; orig_transcript_id "gnl|WGS:JAAVVJ|G4P62_T012675"; product "transcript variant X11"; protein_id "KAF7213157.1"; exon_number "7";
CM025017.1	Genbank	CDS	41338851	41338907	.	-	0	gene_id "G4P62_007772"; transcript_id "gnl|WGS:JAAVVJ|G4P62_T012675"; gbkey "CDS"; locus_tag "G4P62_007772"; orig_transcript_id "gnl|WGS:JAAVVJ|G4P62_T012675"; product "transcript variant X11"; protein_id "KAF7213157.1"; exon_number "8";
CM025017.1	Genbank	start_codon	41343207	41343209	.	-	0	gene_id "G4P62_007772"; transcript_id "gnl|WGS:JAAVVJ|G4P62_T012675"; gbkey "CDS"; locus_tag "G4P62_007772"; orig_transcript_id "gnl|WGS:JAAVVJ|G4P62_T012675"; product "transcript variant X11"; protein_id "KAF7213157.1"; exon_number "2";
CM025017.1	Genbank	stop_codon	41338848	41338850	.	-	0	gene_id "G4P62_007772"; transcript_id "gnl|WGS:JAAVVJ|G4P62_T012675"; gbkey "CDS"; locus_tag "G4P62_007772"; orig_transcript_id "gnl|WGS:JAAVVJ|G4P62_T012675"; product "transcript variant X11"; protein_id "KAF7213157.1"; exon_number "8";
CM025017.1	Genbank	transcript	41338526	41351854	.	-	.	gene_id "G4P62_007772"; transcript_id "gnl|WGS:JAAVVJ|G4P62_T012676"; gbkey "mRNA"; locus_tag "G4P62_007772"; note "transcript variant X3"; orig_protein_id "gnl|WGS:JAAVVJ|G4P62_P012676"; orig_transcript_id "gnl|WGS:JAAVVJ|G4P62_T012676"; product "uncharacterized LOC107382249"; transcript_biotype "mRNA";
CM025017.1	Genbank	exon	41351690	41351854	.	-	.	gene_id "G4P62_007772"; transcript_id "gnl|WGS:JAAVVJ|G4P62_T012676"; locus_tag "G4P62_007772"; note "transcript variant X3"; orig_protein_id "gnl|WGS:JAAVVJ|G4P62_P012676"; orig_transcript_id "gnl|WGS:JAAVVJ|G4P62_T012676"; product "uncharacterized LOC107382249"; transcript_biotype "mRNA"; exon_number "1";
CM025017.1	Genbank	exon	41346028	41346121	.	-	.	gene_id "G4P62_007772"; transcript_id "gnl|WGS:JAAVVJ|G4P62_T012676"; locus_tag "G4P62_007772"; note "transcript variant X3"; orig_protein_id "gnl|WGS:JAAVVJ|G4P62_P012676"; orig_transcript_id "gnl|WGS:JAAVVJ|G4P62_T012676"; product "uncharacterized LOC107382249"; transcript_biotype "mRNA"; exon_number "2";
CM025017.1	Genbank	exon	41344472	41344555	.	-	.	gene_id "G4P62_007772"; transcript_id "gnl|WGS:JAAVVJ|G4P62_T012676"; locus_tag "G4P62_007772"; note "transcript variant X3"; orig_protein_id "gnl|WGS:JAAVVJ|G4P62_P012676"; orig_transcript_id "gnl|WGS:JAAVVJ|G4P62_T012676"; product "uncharacterized LOC107382249"; transcript_biotype "mRNA"; exon_number "3";
CM025017.1	Genbank	exon	41342099	41343213	.	-	.	gene_id "G4P62_007772"; transcript_id "gnl|WGS:JAAVVJ|G4P62_T012676"; locus_tag "G4P62_007772"; note "transcript variant X3"; orig_protein_id "gnl|WGS:JAAVVJ|G4P62_P012676"; orig_transcript_id "gnl|WGS:JAAVVJ|G4P62_T012676"; product "uncharacterized LOC107382249"; transcript_biotype "mRNA"; exon_number "4";
CM025017.1	Genbank	exon	41341833	41341891	.	-	.	gene_id "G4P62_007772"; transcript_id "gnl|WGS:JAAVVJ|G4P62_T012676"; locus_tag "G4P62_007772"; note "transcript variant X3"; orig_protein_id "gnl|WGS:JAAVVJ|G4P62_P012676"; orig_transcript_id "gnl|WGS:JAAVVJ|G4P62_T012676"; product "uncharacterized LOC107382249"; transcript_biotype "mRNA"; exon_number "5";
CM025017.1	Genbank	exon	41341710	41341760	.	-	.	gene_id "G4P62_007772"; transcript_id "gnl|WGS:JAAVVJ|G4P62_T012676"; locus_tag "G4P62_007772"; note "transcript variant X3"; orig_protein_id "gnl|WGS:JAAVVJ|G4P62_P012676"; orig_transcript_id "gnl|WGS:JAAVVJ|G4P62_T012676"; product "uncharacterized LOC107382249"; transcript_biotype "mRNA"; exon_number "6";
CM025017.1	Genbank	exon	41339583	41339672	.	-	.	gene_id "G4P62_007772"; transcript_id "gnl|WGS:JAAVVJ|G4P62_T012676"; locus_tag "G4P62_007772"; note "transcript variant X3"; orig_protein_id "gnl|WGS:JAAVVJ|G4P62_P012676"; orig_transcript_id "gnl|WGS:JAAVVJ|G4P62_T012676"; product "uncharacterized LOC107382249"; transcript_biotype "mRNA"; exon_number "7";
CM025017.1	Genbank	exon	41339387	41339482	.	-	.	gene_id "G4P62_007772"; transcript_id "gnl|WGS:JAAVVJ|G4P62_T012676"; locus_tag "G4P62_007772"; note "transcript variant X3"; orig_protein_id "gnl|WGS:JAAVVJ|G4P62_P012676"; orig_transcript_id "gnl|WGS:JAAVVJ|G4P62_T012676"; product "uncharacterized LOC107382249"; transcript_biotype "mRNA"; exon_number "8";
CM025017.1	Genbank	exon	41339059	41339238	.	-	.	gene_id "G4P62_007772"; transcript_id "gnl|WGS:JAAVVJ|G4P62_T012676"; locus_tag "G4P62_007772"; note "transcript variant X3"; orig_protein_id "gnl|WGS:JAAVVJ|G4P62_P012676"; orig_transcript_id "gnl|WGS:JAAVVJ|G4P62_T012676"; product "uncharacterized LOC107382249"; transcript_biotype "mRNA"; exon_number "9";
CM025017.1	Genbank	exon	41338842	41338907	.	-	.	gene_id "G4P62_007772"; transcript_id "gnl|WGS:JAAVVJ|G4P62_T012676"; locus_tag "G4P62_007772"; note "transcript variant X3"; orig_protein_id "gnl|WGS:JAAVVJ|G4P62_P012676"; orig_transcript_id "gnl|WGS:JAAVVJ|G4P62_T012676"; product "uncharacterized LOC107382249"; transcript_biotype "mRNA"; exon_number "10";
CM025017.1	Genbank	exon	41338526	41338722	.	-	.	gene_id "G4P62_007772"; transcript_id "gnl|WGS:JAAVVJ|G4P62_T012676"; locus_tag "G4P62_007772"; note "transcript variant X3"; orig_protein_id "gnl|WGS:JAAVVJ|G4P62_P012676"; orig_transcript_id "gnl|WGS:JAAVVJ|G4P62_T012676"; product "uncharacterized LOC107382249"; transcript_biotype "mRNA"; exon_number "11";
CM025017.1	Genbank	CDS	41342099	41342225	.	-	0	gene_id "G4P62_007772"; transcript_id "gnl|WGS:JAAVVJ|G4P62_T012676"; gbkey "CDS"; locus_tag "G4P62_007772"; orig_transcript_id "gnl|WGS:JAAVVJ|G4P62_T012676"; product "transcript variant X3"; protein_id "KAF7213158.1"; exon_number "4";
CM025017.1	Genbank	CDS	41341833	41341891	.	-	2	gene_id "G4P62_007772"; transcript_id "gnl|WGS:JAAVVJ|G4P62_T012676"; gbkey "CDS"; locus_tag "G4P62_007772"; orig_transcript_id "gnl|WGS:JAAVVJ|G4P62_T012676"; product "transcript variant X3"; protein_id "KAF7213158.1"; exon_number "5";
CM025017.1	Genbank	CDS	41341710	41341760	.	-	0	gene_id "G4P62_007772"; transcript_id "gnl|WGS:JAAVVJ|G4P62_T012676"; gbkey "CDS"; locus_tag "G4P62_007772"; orig_transcript_id "gnl|WGS:JAAVVJ|G4P62_T012676"; product "transcript variant X3"; protein_id "KAF7213158.1"; exon_number "6";
CM025017.1	Genbank	CDS	41339583	41339672	.	-	0	gene_id "G4P62_007772"; transcript_id "gnl|WGS:JAAVVJ|G4P62_T012676"; gbkey "CDS"; locus_tag "G4P62_007772"; orig_transcript_id "gnl|WGS:JAAVVJ|G4P62_T012676"; product "transcript variant X3"; protein_id "KAF7213158.1"; exon_number "7";
CM025017.1	Genbank	CDS	41339387	41339482	.	-	0	gene_id "G4P62_007772"; transcript_id "gnl|WGS:JAAVVJ|G4P62_T012676"; gbkey "CDS"; locus_tag "G4P62_007772"; orig_transcript_id "gnl|WGS:JAAVVJ|G4P62_T012676"; product "transcript variant X3"; protein_id "KAF7213158.1"; exon_number "8";
CM025017.1	Genbank	CDS	41339059	41339238	.	-	0	gene_id "G4P62_007772"; transcript_id "gnl|WGS:JAAVVJ|G4P62_T012676"; gbkey "CDS"; locus_tag "G4P62_007772"; orig_transcript_id "gnl|WGS:JAAVVJ|G4P62_T012676"; product "transcript variant X3"; protein_id "KAF7213158.1"; exon_number "9";
CM025017.1	Genbank	CDS	41338851	41338907	.	-	0	gene_id "G4P62_007772"; transcript_id "gnl|WGS:JAAVVJ|G4P62_T012676"; gbkey "CDS"; locus_tag "G4P62_007772"; orig_transcript_id "gnl|WGS:JAAVVJ|G4P62_T012676"; product "transcript variant X3"; protein_id "KAF7213158.1"; exon_number "10";
CM025017.1	Genbank	start_codon	41342223	41342225	.	-	0	gene_id "G4P62_007772"; transcript_id "gnl|WGS:JAAVVJ|G4P62_T012676"; gbkey "CDS"; locus_tag "G4P62_007772"; orig_transcript_id "gnl|WGS:JAAVVJ|G4P62_T012676"; product "transcript variant X3"; protein_id "KAF7213158.1"; exon_number "4";
CM025017.1	Genbank	stop_codon	41338848	41338850	.	-	0	gene_id "G4P62_007772"; transcript_id "gnl|WGS:JAAVVJ|G4P62_T012676"; gbkey "CDS"; locus_tag "G4P62_007772"; orig_transcript_id "gnl|WGS:JAAVVJ|G4P62_T012676"; product "transcript variant X3"; protein_id "KAF7213158.1"; exon_number "10";
CM025017.1	Genbank	transcript	41338526	41351853	.	-	.	gene_id "G4P62_007772"; transcript_id "gnl|WGS:JAAVVJ|G4P62_T012677"; gbkey "mRNA"; locus_tag "G4P62_007772"; note "transcript variant X10"; orig_protein_id "gnl|WGS:JAAVVJ|G4P62_P012677"; orig_transcript_id "gnl|WGS:JAAVVJ|G4P62_T012677"; product "uncharacterized LOC107382249"; transcript_biotype "mRNA";
CM025017.1	Genbank	exon	41351690	41351853	.	-	.	gene_id "G4P62_007772"; transcript_id "gnl|WGS:JAAVVJ|G4P62_T012677"; locus_tag "G4P62_007772"; note "transcript variant X10"; orig_protein_id "gnl|WGS:JAAVVJ|G4P62_P012677"; orig_transcript_id "gnl|WGS:JAAVVJ|G4P62_T012677"; product "uncharacterized LOC107382249"; transcript_biotype "mRNA"; exon_number "1";
CM025017.1	Genbank	exon	41346028	41346121	.	-	.	gene_id "G4P62_007772"; transcript_id "gnl|WGS:JAAVVJ|G4P62_T012677"; locus_tag "G4P62_007772"; note "transcript variant X10"; orig_protein_id "gnl|WGS:JAAVVJ|G4P62_P012677"; orig_transcript_id "gnl|WGS:JAAVVJ|G4P62_T012677"; product "uncharacterized LOC107382249"; transcript_biotype "mRNA"; exon_number "2";
CM025017.1	Genbank	exon	41343146	41343213	.	-	.	gene_id "G4P62_007772"; transcript_id "gnl|WGS:JAAVVJ|G4P62_T012677"; locus_tag "G4P62_007772"; note "transcript variant X10"; orig_protein_id "gnl|WGS:JAAVVJ|G4P62_P012677"; orig_transcript_id "gnl|WGS:JAAVVJ|G4P62_T012677"; product "uncharacterized LOC107382249"; transcript_biotype "mRNA"; exon_number "3";
CM025017.1	Genbank	exon	41341833	41341891	.	-	.	gene_id "G4P62_007772"; transcript_id "gnl|WGS:JAAVVJ|G4P62_T012677"; locus_tag "G4P62_007772"; note "transcript variant X10"; orig_protein_id "gnl|WGS:JAAVVJ|G4P62_P012677"; orig_transcript_id "gnl|WGS:JAAVVJ|G4P62_T012677"; product "uncharacterized LOC107382249"; transcript_biotype "mRNA"; exon_number "4";
CM025017.1	Genbank	exon	41341710	41341760	.	-	.	gene_id "G4P62_007772"; transcript_id "gnl|WGS:JAAVVJ|G4P62_T012677"; locus_tag "G4P62_007772"; note "transcript variant X10"; orig_protein_id "gnl|WGS:JAAVVJ|G4P62_P012677"; orig_transcript_id "gnl|WGS:JAAVVJ|G4P62_T012677"; product "uncharacterized LOC107382249"; transcript_biotype "mRNA"; exon_number "5";
CM025017.1	Genbank	exon	41339583	41339672	.	-	.	gene_id "G4P62_007772"; transcript_id "gnl|WGS:JAAVVJ|G4P62_T012677"; locus_tag "G4P62_007772"; note "transcript variant X10"; orig_protein_id "gnl|WGS:JAAVVJ|G4P62_P012677"; orig_transcript_id "gnl|WGS:JAAVVJ|G4P62_T012677"; product "uncharacterized LOC107382249"; transcript_biotype "mRNA"; exon_number "6";
CM025017.1	Genbank	exon	41339387	41339482	.	-	.	gene_id "G4P62_007772"; transcript_id "gnl|WGS:JAAVVJ|G4P62_T012677"; locus_tag "G4P62_007772"; note "transcript variant X10"; orig_protein_id "gnl|WGS:JAAVVJ|G4P62_P012677"; orig_transcript_id "gnl|WGS:JAAVVJ|G4P62_T012677"; product "uncharacterized LOC107382249"; transcript_biotype "mRNA"; exon_number "7";
CM025017.1	Genbank	exon	41339059	41339238	.	-	.	gene_id "G4P62_007772"; transcript_id "gnl|WGS:JAAVVJ|G4P62_T012677"; locus_tag "G4P62_007772"; note "transcript variant X10"; orig_protein_id "gnl|WGS:JAAVVJ|G4P62_P012677"; orig_transcript_id "gnl|WGS:JAAVVJ|G4P62_T012677"; product "uncharacterized LOC107382249"; transcript_biotype "mRNA"; exon_number "8";
CM025017.1	Genbank	exon	41338842	41338907	.	-	.	gene_id "G4P62_007772"; transcript_id "gnl|WGS:JAAVVJ|G4P62_T012677"; locus_tag "G4P62_007772"; note "transcript variant X10"; orig_protein_id "gnl|WGS:JAAVVJ|G4P62_P012677"; orig_transcript_id "gnl|WGS:JAAVVJ|G4P62_T012677"; product "uncharacterized LOC107382249"; transcript_biotype "mRNA"; exon_number "9";
CM025017.1	Genbank	exon	41338526	41338722	.	-	.	gene_id "G4P62_007772"; transcript_id "gnl|WGS:JAAVVJ|G4P62_T012677"; locus_tag "G4P62_007772"; note "transcript variant X10"; orig_protein_id "gnl|WGS:JAAVVJ|G4P62_P012677"; orig_transcript_id "gnl|WGS:JAAVVJ|G4P62_T012677"; product "uncharacterized LOC107382249"; transcript_biotype "mRNA"; exon_number "10";
CM025017.1	Genbank	CDS	41343146	41343209	.	-	0	gene_id "G4P62_007772"; transcript_id "gnl|WGS:JAAVVJ|G4P62_T012677"; gbkey "CDS"; locus_tag "G4P62_007772"; orig_transcript_id "gnl|WGS:JAAVVJ|G4P62_T012677"; product "transcript variant X10"; protein_id "KAF7213159.1"; exon_number "3";
CM025017.1	Genbank	CDS	41341833	41341891	.	-	2	gene_id "G4P62_007772"; transcript_id "gnl|WGS:JAAVVJ|G4P62_T012677"; gbkey "CDS"; locus_tag "G4P62_007772"; orig_transcript_id "gnl|WGS:JAAVVJ|G4P62_T012677"; product "transcript variant X10"; protein_id "KAF7213159.1"; exon_number "4";
CM025017.1	Genbank	CDS	41341710	41341760	.	-	0	gene_id "G4P62_007772"; transcript_id "gnl|WGS:JAAVVJ|G4P62_T012677"; gbkey "CDS"; locus_tag "G4P62_007772"; orig_transcript_id "gnl|WGS:JAAVVJ|G4P62_T012677"; product "transcript variant X10"; protein_id "KAF7213159.1"; exon_number "5";
CM025017.1	Genbank	CDS	41339583	41339672	.	-	0	gene_id "G4P62_007772"; transcript_id "gnl|WGS:JAAVVJ|G4P62_T012677"; gbkey "CDS"; locus_tag "G4P62_007772"; orig_transcript_id "gnl|WGS:JAAVVJ|G4P62_T012677"; product "transcript variant X10"; protein_id "KAF7213159.1"; exon_number "6";
CM025017.1	Genbank	CDS	41339387	41339482	.	-	0	gene_id "G4P62_007772"; transcript_id "gnl|WGS:JAAVVJ|G4P62_T012677"; gbkey "CDS"; locus_tag "G4P62_007772"; orig_transcript_id "gnl|WGS:JAAVVJ|G4P62_T012677"; product "transcript variant X10"; protein_id "KAF7213159.1"; exon_number "7";
CM025017.1	Genbank	CDS	41339059	41339238	.	-	0	gene_id "G4P62_007772"; transcript_id "gnl|WGS:JAAVVJ|G4P62_T012677"; gbkey "CDS"; locus_tag "G4P62_007772"; orig_transcript_id "gnl|WGS:JAAVVJ|G4P62_T012677"; product "transcript variant X10"; protein_id "KAF7213159.1"; exon_number "8";
CM025017.1	Genbank	CDS	41338851	41338907	.	-	0	gene_id "G4P62_007772"; transcript_id "gnl|WGS:JAAVVJ|G4P62_T012677"; gbkey "CDS"; locus_tag "G4P62_007772"; orig_transcript_id "gnl|WGS:JAAVVJ|G4P62_T012677"; product "transcript variant X10"; protein_id "KAF7213159.1"; exon_number "9";
CM025017.1	Genbank	start_codon	41343207	41343209	.	-	0	gene_id "G4P62_007772"; transcript_id "gnl|WGS:JAAVVJ|G4P62_T012677"; gbkey "CDS"; locus_tag "G4P62_007772"; orig_transcript_id "gnl|WGS:JAAVVJ|G4P62_T012677"; product "transcript variant X10"; protein_id "KAF7213159.1"; exon_number "3";
CM025017.1	Genbank	stop_codon	41338848	41338850	.	-	0	gene_id "G4P62_007772"; transcript_id "gnl|WGS:JAAVVJ|G4P62_T012677"; gbkey "CDS"; locus_tag "G4P62_007772"; orig_transcript_id "gnl|WGS:JAAVVJ|G4P62_T012677"; product "transcript variant X10"; protein_id "KAF7213159.1"; exon_number "9";
CM025017.1	Genbank	transcript	41338526	41351351	.	-	.	gene_id "G4P62_007772"; transcript_id "gnl|WGS:JAAVVJ|G4P62_T012678"; gbkey "mRNA"; locus_tag "G4P62_007772"; note "transcript variant X5"; orig_protein_id "gnl|WGS:JAAVVJ|G4P62_P012678"; orig_transcript_id "gnl|WGS:JAAVVJ|G4P62_T012678"; product "uncharacterized LOC107382249"; transcript_biotype "mRNA";
CM025017.1	Genbank	exon	41351127	41351351	.	-	.	gene_id "G4P62_007772"; transcript_id "gnl|WGS:JAAVVJ|G4P62_T012678"; locus_tag "G4P62_007772"; note "transcript variant X5"; orig_protein_id "gnl|WGS:JAAVVJ|G4P62_P012678"; orig_transcript_id "gnl|WGS:JAAVVJ|G4P62_T012678"; product "uncharacterized LOC107382249"; transcript_biotype "mRNA"; exon_number "1";
CM025017.1	Genbank	exon	41346028	41346121	.	-	.	gene_id "G4P62_007772"; transcript_id "gnl|WGS:JAAVVJ|G4P62_T012678"; locus_tag "G4P62_007772"; note "transcript variant X5"; orig_protein_id "gnl|WGS:JAAVVJ|G4P62_P012678"; orig_transcript_id "gnl|WGS:JAAVVJ|G4P62_T012678"; product "uncharacterized LOC107382249"; transcript_biotype "mRNA"; exon_number "2";
CM025017.1	Genbank	exon	41344472	41344555	.	-	.	gene_id "G4P62_007772"; transcript_id "gnl|WGS:JAAVVJ|G4P62_T012678"; locus_tag "G4P62_007772"; note "transcript variant X5"; orig_protein_id "gnl|WGS:JAAVVJ|G4P62_P012678"; orig_transcript_id "gnl|WGS:JAAVVJ|G4P62_T012678"; product "uncharacterized LOC107382249"; transcript_biotype "mRNA"; exon_number "3";
CM025017.1	Genbank	exon	41342099	41343213	.	-	.	gene_id "G4P62_007772"; transcript_id "gnl|WGS:JAAVVJ|G4P62_T012678"; locus_tag "G4P62_007772"; note "transcript variant X5"; orig_protein_id "gnl|WGS:JAAVVJ|G4P62_P012678"; orig_transcript_id "gnl|WGS:JAAVVJ|G4P62_T012678"; product "uncharacterized LOC107382249"; transcript_biotype "mRNA"; exon_number "4";
CM025017.1	Genbank	exon	41341833	41341891	.	-	.	gene_id "G4P62_007772"; transcript_id "gnl|WGS:JAAVVJ|G4P62_T012678"; locus_tag "G4P62_007772"; note "transcript variant X5"; orig_protein_id "gnl|WGS:JAAVVJ|G4P62_P012678"; orig_transcript_id "gnl|WGS:JAAVVJ|G4P62_T012678"; product "uncharacterized LOC107382249"; transcript_biotype "mRNA"; exon_number "5";
CM025017.1	Genbank	exon	41341710	41341760	.	-	.	gene_id "G4P62_007772"; transcript_id "gnl|WGS:JAAVVJ|G4P62_T012678"; locus_tag "G4P62_007772"; note "transcript variant X5"; orig_protein_id "gnl|WGS:JAAVVJ|G4P62_P012678"; orig_transcript_id "gnl|WGS:JAAVVJ|G4P62_T012678"; product "uncharacterized LOC107382249"; transcript_biotype "mRNA"; exon_number "6";
CM025017.1	Genbank	exon	41339583	41339672	.	-	.	gene_id "G4P62_007772"; transcript_id "gnl|WGS:JAAVVJ|G4P62_T012678"; locus_tag "G4P62_007772"; note "transcript variant X5"; orig_protein_id "gnl|WGS:JAAVVJ|G4P62_P012678"; orig_transcript_id "gnl|WGS:JAAVVJ|G4P62_T012678"; product "uncharacterized LOC107382249"; transcript_biotype "mRNA"; exon_number "7";
CM025017.1	Genbank	exon	41339387	41339482	.	-	.	gene_id "G4P62_007772"; transcript_id "gnl|WGS:JAAVVJ|G4P62_T012678"; locus_tag "G4P62_007772"; note "transcript variant X5"; orig_protein_id "gnl|WGS:JAAVVJ|G4P62_P012678"; orig_transcript_id "gnl|WGS:JAAVVJ|G4P62_T012678"; product "uncharacterized LOC107382249"; transcript_biotype "mRNA"; exon_number "8";
CM025017.1	Genbank	exon	41339059	41339238	.	-	.	gene_id "G4P62_007772"; transcript_id "gnl|WGS:JAAVVJ|G4P62_T012678"; locus_tag "G4P62_007772"; note "transcript variant X5"; orig_protein_id "gnl|WGS:JAAVVJ|G4P62_P012678"; orig_transcript_id "gnl|WGS:JAAVVJ|G4P62_T012678"; product "uncharacterized LOC107382249"; transcript_biotype "mRNA"; exon_number "9";
CM025017.1	Genbank	exon	41338842	41338907	.	-	.	gene_id "G4P62_007772"; transcript_id "gnl|WGS:JAAVVJ|G4P62_T012678"; locus_tag "G4P62_007772"; note "transcript variant X5"; orig_protein_id "gnl|WGS:JAAVVJ|G4P62_P012678"; orig_transcript_id "gnl|WGS:JAAVVJ|G4P62_T012678"; product "uncharacterized LOC107382249"; transcript_biotype "mRNA"; exon_number "10";
CM025017.1	Genbank	exon	41338526	41338722	.	-	.	gene_id "G4P62_007772"; transcript_id "gnl|WGS:JAAVVJ|G4P62_T012678"; locus_tag "G4P62_007772"; note "transcript variant X5"; orig_protein_id "gnl|WGS:JAAVVJ|G4P62_P012678"; orig_transcript_id "gnl|WGS:JAAVVJ|G4P62_T012678"; product "uncharacterized LOC107382249"; transcript_biotype "mRNA"; exon_number "11";
CM025017.1	Genbank	CDS	41342099	41342225	.	-	0	gene_id "G4P62_007772"; transcript_id "gnl|WGS:JAAVVJ|G4P62_T012678"; gbkey "CDS"; locus_tag "G4P62_007772"; orig_transcript_id "gnl|WGS:JAAVVJ|G4P62_T012678"; product "transcript variant X5"; protein_id "KAF7213160.1"; exon_number "4";
CM025017.1	Genbank	CDS	41341833	41341891	.	-	2	gene_id "G4P62_007772"; transcript_id "gnl|WGS:JAAVVJ|G4P62_T012678"; gbkey "CDS"; locus_tag "G4P62_007772"; orig_transcript_id "gnl|WGS:JAAVVJ|G4P62_T012678"; product "transcript variant X5"; protein_id "KAF7213160.1"; exon_number "5";
CM025017.1	Genbank	CDS	41341710	41341760	.	-	0	gene_id "G4P62_007772"; transcript_id "gnl|WGS:JAAVVJ|G4P62_T012678"; gbkey "CDS"; locus_tag "G4P62_007772"; orig_transcript_id "gnl|WGS:JAAVVJ|G4P62_T012678"; product "transcript variant X5"; protein_id "KAF7213160.1"; exon_number "6";
CM025017.1	Genbank	CDS	41339583	41339672	.	-	0	gene_id "G4P62_007772"; transcript_id "gnl|WGS:JAAVVJ|G4P62_T012678"; gbkey "CDS"; locus_tag "G4P62_007772"; orig_transcript_id "gnl|WGS:JAAVVJ|G4P62_T012678"; product "transcript variant X5"; protein_id "KAF7213160.1"; exon_number "7";
CM025017.1	Genbank	CDS	41339387	41339482	.	-	0	gene_id "G4P62_007772"; transcript_id "gnl|WGS:JAAVVJ|G4P62_T012678"; gbkey "CDS"; locus_tag "G4P62_007772"; orig_transcript_id "gnl|WGS:JAAVVJ|G4P62_T012678"; product "transcript variant X5"; protein_id "KAF7213160.1"; exon_number "8";
CM025017.1	Genbank	CDS	41339059	41339238	.	-	0	gene_id "G4P62_007772"; transcript_id "gnl|WGS:JAAVVJ|G4P62_T012678"; gbkey "CDS"; locus_tag "G4P62_007772"; orig_transcript_id "gnl|WGS:JAAVVJ|G4P62_T012678"; product "transcript variant X5"; protein_id "KAF7213160.1"; exon_number "9";
CM025017.1	Genbank	CDS	41338851	41338907	.	-	0	gene_id "G4P62_007772"; transcript_id "gnl|WGS:JAAVVJ|G4P62_T012678"; gbkey "CDS"; locus_tag "G4P62_007772"; orig_transcript_id "gnl|WGS:JAAVVJ|G4P62_T012678"; product "transcript variant X5"; protein_id "KAF7213160.1"; exon_number "10";
CM025017.1	Genbank	start_codon	41342223	41342225	.	-	0	gene_id "G4P62_007772"; transcript_id "gnl|WGS:JAAVVJ|G4P62_T012678"; gbkey "CDS"; locus_tag "G4P62_007772"; orig_transcript_id "gnl|WGS:JAAVVJ|G4P62_T012678"; product "transcript variant X5"; protein_id "KAF7213160.1"; exon_number "4";
CM025017.1	Genbank	stop_codon	41338848	41338850	.	-	0	gene_id "G4P62_007772"; transcript_id "gnl|WGS:JAAVVJ|G4P62_T012678"; gbkey "CDS"; locus_tag "G4P62_007772"; orig_transcript_id "gnl|WGS:JAAVVJ|G4P62_T012678"; product "transcript variant X5"; protein_id "KAF7213160.1"; exon_number "10";
CM025017.1	Genbank	transcript	41338526	41350884	.	-	.	gene_id "G4P62_007772"; transcript_id "gnl|WGS:JAAVVJ|G4P62_T012681"; gbkey "mRNA"; locus_tag "G4P62_007772"; note "transcript variant X9"; orig_protein_id "gnl|WGS:JAAVVJ|G4P62_P012681"; orig_transcript_id "gnl|WGS:JAAVVJ|G4P62_T012681"; product "uncharacterized LOC107382249"; transcript_biotype "mRNA";
CM025017.1	Genbank	exon	41350705	41350884	.	-	.	gene_id "G4P62_007772"; transcript_id "gnl|WGS:JAAVVJ|G4P62_T012681"; locus_tag "G4P62_007772"; note "transcript variant X9"; orig_protein_id "gnl|WGS:JAAVVJ|G4P62_P012681"; orig_transcript_id "gnl|WGS:JAAVVJ|G4P62_T012681"; product "uncharacterized LOC107382249"; transcript_biotype "mRNA"; exon_number "1";
CM025017.1	Genbank	exon	41346028	41346121	.	-	.	gene_id "G4P62_007772"; transcript_id "gnl|WGS:JAAVVJ|G4P62_T012681"; locus_tag "G4P62_007772"; note "transcript variant X9"; orig_protein_id "gnl|WGS:JAAVVJ|G4P62_P012681"; orig_transcript_id "gnl|WGS:JAAVVJ|G4P62_T012681"; product "uncharacterized LOC107382249"; transcript_biotype "mRNA"; exon_number "2";
CM025017.1	Genbank	exon	41343146	41343213	.	-	.	gene_id "G4P62_007772"; transcript_id "gnl|WGS:JAAVVJ|G4P62_T012681"; locus_tag "G4P62_007772"; note "transcript variant X9"; orig_protein_id "gnl|WGS:JAAVVJ|G4P62_P012681"; orig_transcript_id "gnl|WGS:JAAVVJ|G4P62_T012681"; product "uncharacterized LOC107382249"; transcript_biotype "mRNA"; exon_number "3";
CM025017.1	Genbank	exon	41341833	41341891	.	-	.	gene_id "G4P62_007772"; transcript_id "gnl|WGS:JAAVVJ|G4P62_T012681"; locus_tag "G4P62_007772"; note "transcript variant X9"; orig_protein_id "gnl|WGS:JAAVVJ|G4P62_P012681"; orig_transcript_id "gnl|WGS:JAAVVJ|G4P62_T012681"; product "uncharacterized LOC107382249"; transcript_biotype "mRNA"; exon_number "4";
CM025017.1	Genbank	exon	41341710	41341760	.	-	.	gene_id "G4P62_007772"; transcript_id "gnl|WGS:JAAVVJ|G4P62_T012681"; locus_tag "G4P62_007772"; note "transcript variant X9"; orig_protein_id "gnl|WGS:JAAVVJ|G4P62_P012681"; orig_transcript_id "gnl|WGS:JAAVVJ|G4P62_T012681"; product "uncharacterized LOC107382249"; transcript_biotype "mRNA"; exon_number "5";
CM025017.1	Genbank	exon	41339583	41339672	.	-	.	gene_id "G4P62_007772"; transcript_id "gnl|WGS:JAAVVJ|G4P62_T012681"; locus_tag "G4P62_007772"; note "transcript variant X9"; orig_protein_id "gnl|WGS:JAAVVJ|G4P62_P012681"; orig_transcript_id "gnl|WGS:JAAVVJ|G4P62_T012681"; product "uncharacterized LOC107382249"; transcript_biotype "mRNA"; exon_number "6";
CM025017.1	Genbank	exon	41339387	41339482	.	-	.	gene_id "G4P62_007772"; transcript_id "gnl|WGS:JAAVVJ|G4P62_T012681"; locus_tag "G4P62_007772"; note "transcript variant X9"; orig_protein_id "gnl|WGS:JAAVVJ|G4P62_P012681"; orig_transcript_id "gnl|WGS:JAAVVJ|G4P62_T012681"; product "uncharacterized LOC107382249"; transcript_biotype "mRNA"; exon_number "7";
CM025017.1	Genbank	exon	41339059	41339238	.	-	.	gene_id "G4P62_007772"; transcript_id "gnl|WGS:JAAVVJ|G4P62_T012681"; locus_tag "G4P62_007772"; note "transcript variant X9"; orig_protein_id "gnl|WGS:JAAVVJ|G4P62_P012681"; orig_transcript_id "gnl|WGS:JAAVVJ|G4P62_T012681"; product "uncharacterized LOC107382249"; transcript_biotype "mRNA"; exon_number "8";
CM025017.1	Genbank	exon	41338842	41338907	.	-	.	gene_id "G4P62_007772"; transcript_id "gnl|WGS:JAAVVJ|G4P62_T012681"; locus_tag "G4P62_007772"; note "transcript variant X9"; orig_protein_id "gnl|WGS:JAAVVJ|G4P62_P012681"; orig_transcript_id "gnl|WGS:JAAVVJ|G4P62_T012681"; product "uncharacterized LOC107382249"; transcript_biotype "mRNA"; exon_number "9";
CM025017.1	Genbank	exon	41338526	41338722	.	-	.	gene_id "G4P62_007772"; transcript_id "gnl|WGS:JAAVVJ|G4P62_T012681"; locus_tag "G4P62_007772"; note "transcript variant X9"; orig_protein_id "gnl|WGS:JAAVVJ|G4P62_P012681"; orig_transcript_id "gnl|WGS:JAAVVJ|G4P62_T012681"; product "uncharacterized LOC107382249"; transcript_biotype "mRNA"; exon_number "10";
CM025017.1	Genbank	CDS	41343146	41343209	.	-	0	gene_id "G4P62_007772"; transcript_id "gnl|WGS:JAAVVJ|G4P62_T012681"; gbkey "CDS"; locus_tag "G4P62_007772"; orig_transcript_id "gnl|WGS:JAAVVJ|G4P62_T012681"; product "transcript variant X9"; protein_id "KAF7213163.1"; exon_number "3";
CM025017.1	Genbank	CDS	41341833	41341891	.	-	2	gene_id "G4P62_007772"; transcript_id "gnl|WGS:JAAVVJ|G4P62_T012681"; gbkey "CDS"; locus_tag "G4P62_007772"; orig_transcript_id "gnl|WGS:JAAVVJ|G4P62_T012681"; product "transcript variant X9"; protein_id "KAF7213163.1"; exon_number "4";
CM025017.1	Genbank	CDS	41341710	41341760	.	-	0	gene_id "G4P62_007772"; transcript_id "gnl|WGS:JAAVVJ|G4P62_T012681"; gbkey "CDS"; locus_tag "G4P62_007772"; orig_transcript_id "gnl|WGS:JAAVVJ|G4P62_T012681"; product "transcript variant X9"; protein_id "KAF7213163.1"; exon_number "5";
CM025017.1	Genbank	CDS	41339583	41339672	.	-	0	gene_id "G4P62_007772"; transcript_id "gnl|WGS:JAAVVJ|G4P62_T012681"; gbkey "CDS"; locus_tag "G4P62_007772"; orig_transcript_id "gnl|WGS:JAAVVJ|G4P62_T012681"; product "transcript variant X9"; protein_id "KAF7213163.1"; exon_number "6";
CM025017.1	Genbank	CDS	41339387	41339482	.	-	0	gene_id "G4P62_007772"; transcript_id "gnl|WGS:JAAVVJ|G4P62_T012681"; gbkey "CDS"; locus_tag "G4P62_007772"; orig_transcript_id "gnl|WGS:JAAVVJ|G4P62_T012681"; product "transcript variant X9"; protein_id "KAF7213163.1"; exon_number "7";
CM025017.1	Genbank	CDS	41339059	41339238	.	-	0	gene_id "G4P62_007772"; transcript_id "gnl|WGS:JAAVVJ|G4P62_T012681"; gbkey "CDS"; locus_tag "G4P62_007772"; orig_transcript_id "gnl|WGS:JAAVVJ|G4P62_T012681"; product "transcript variant X9"; protein_id "KAF7213163.1"; exon_number "8";
CM025017.1	Genbank	CDS	41338851	41338907	.	-	0	gene_id "G4P62_007772"; transcript_id "gnl|WGS:JAAVVJ|G4P62_T012681"; gbkey "CDS"; locus_tag "G4P62_007772"; orig_transcript_id "gnl|WGS:JAAVVJ|G4P62_T012681"; product "transcript variant X9"; protein_id "KAF7213163.1"; exon_number "9";
CM025017.1	Genbank	start_codon	41343207	41343209	.	-	0	gene_id "G4P62_007772"; transcript_id "gnl|WGS:JAAVVJ|G4P62_T012681"; gbkey "CDS"; locus_tag "G4P62_007772"; orig_transcript_id "gnl|WGS:JAAVVJ|G4P62_T012681"; product "transcript variant X9"; protein_id "KAF7213163.1"; exon_number "3";
CM025017.1	Genbank	stop_codon	41338848	41338850	.	-	0	gene_id "G4P62_007772"; transcript_id "gnl|WGS:JAAVVJ|G4P62_T012681"; gbkey "CDS"; locus_tag "G4P62_007772"; orig_transcript_id "gnl|WGS:JAAVVJ|G4P62_T012681"; product "transcript variant X9"; protein_id "KAF7213163.1"; exon_number "9";
CM025017.1	Genbank	transcript	41338526	41350884	.	-	.	gene_id "G4P62_007772"; transcript_id "gnl|WGS:JAAVVJ|G4P62_T012682"; gbkey "mRNA"; locus_tag "G4P62_007772"; note "transcript variant X8"; orig_protein_id "gnl|WGS:JAAVVJ|G4P62_P012682"; orig_transcript_id "gnl|WGS:JAAVVJ|G4P62_T012682"; product "uncharacterized LOC107382249"; transcript_biotype "mRNA";
CM025017.1	Genbank	exon	41350705	41350884	.	-	.	gene_id "G4P62_007772"; transcript_id "gnl|WGS:JAAVVJ|G4P62_T012682"; locus_tag "G4P62_007772"; note "transcript variant X8"; orig_protein_id "gnl|WGS:JAAVVJ|G4P62_P012682"; orig_transcript_id "gnl|WGS:JAAVVJ|G4P62_T012682"; product "uncharacterized LOC107382249"; transcript_biotype "mRNA"; exon_number "1";
CM025017.1	Genbank	exon	41346028	41346121	.	-	.	gene_id "G4P62_007772"; transcript_id "gnl|WGS:JAAVVJ|G4P62_T012682"; locus_tag "G4P62_007772"; note "transcript variant X8"; orig_protein_id "gnl|WGS:JAAVVJ|G4P62_P012682"; orig_transcript_id "gnl|WGS:JAAVVJ|G4P62_T012682"; product "uncharacterized LOC107382249"; transcript_biotype "mRNA"; exon_number "2";
CM025017.1	Genbank	exon	41344472	41344555	.	-	.	gene_id "G4P62_007772"; transcript_id "gnl|WGS:JAAVVJ|G4P62_T012682"; locus_tag "G4P62_007772"; note "transcript variant X8"; orig_protein_id "gnl|WGS:JAAVVJ|G4P62_P012682"; orig_transcript_id "gnl|WGS:JAAVVJ|G4P62_T012682"; product "uncharacterized LOC107382249"; transcript_biotype "mRNA"; exon_number "3";
CM025017.1	Genbank	exon	41343146	41343213	.	-	.	gene_id "G4P62_007772"; transcript_id "gnl|WGS:JAAVVJ|G4P62_T012682"; locus_tag "G4P62_007772"; note "transcript variant X8"; orig_protein_id "gnl|WGS:JAAVVJ|G4P62_P012682"; orig_transcript_id "gnl|WGS:JAAVVJ|G4P62_T012682"; product "uncharacterized LOC107382249"; transcript_biotype "mRNA"; exon_number "4";
CM025017.1	Genbank	exon	41341833	41341891	.	-	.	gene_id "G4P62_007772"; transcript_id "gnl|WGS:JAAVVJ|G4P62_T012682"; locus_tag "G4P62_007772"; note "transcript variant X8"; orig_protein_id "gnl|WGS:JAAVVJ|G4P62_P012682"; orig_transcript_id "gnl|WGS:JAAVVJ|G4P62_T012682"; product "uncharacterized LOC107382249"; transcript_biotype "mRNA"; exon_number "5";
CM025017.1	Genbank	exon	41341710	41341760	.	-	.	gene_id "G4P62_007772"; transcript_id "gnl|WGS:JAAVVJ|G4P62_T012682"; locus_tag "G4P62_007772"; note "transcript variant X8"; orig_protein_id "gnl|WGS:JAAVVJ|G4P62_P012682"; orig_transcript_id "gnl|WGS:JAAVVJ|G4P62_T012682"; product "uncharacterized LOC107382249"; transcript_biotype "mRNA"; exon_number "6";
CM025017.1	Genbank	exon	41339583	41339672	.	-	.	gene_id "G4P62_007772"; transcript_id "gnl|WGS:JAAVVJ|G4P62_T012682"; locus_tag "G4P62_007772"; note "transcript variant X8"; orig_protein_id "gnl|WGS:JAAVVJ|G4P62_P012682"; orig_transcript_id "gnl|WGS:JAAVVJ|G4P62_T012682"; product "uncharacterized LOC107382249"; transcript_biotype "mRNA"; exon_number "7";
CM025017.1	Genbank	exon	41339387	41339482	.	-	.	gene_id "G4P62_007772"; transcript_id "gnl|WGS:JAAVVJ|G4P62_T012682"; locus_tag "G4P62_007772"; note "transcript variant X8"; orig_protein_id "gnl|WGS:JAAVVJ|G4P62_P012682"; orig_transcript_id "gnl|WGS:JAAVVJ|G4P62_T012682"; product "uncharacterized LOC107382249"; transcript_biotype "mRNA"; exon_number "8";
CM025017.1	Genbank	exon	41339059	41339238	.	-	.	gene_id "G4P62_007772"; transcript_id "gnl|WGS:JAAVVJ|G4P62_T012682"; locus_tag "G4P62_007772"; note "transcript variant X8"; orig_protein_id "gnl|WGS:JAAVVJ|G4P62_P012682"; orig_transcript_id "gnl|WGS:JAAVVJ|G4P62_T012682"; product "uncharacterized LOC107382249"; transcript_biotype "mRNA"; exon_number "9";
CM025017.1	Genbank	exon	41338842	41338907	.	-	.	gene_id "G4P62_007772"; transcript_id "gnl|WGS:JAAVVJ|G4P62_T012682"; locus_tag "G4P62_007772"; note "transcript variant X8"; orig_protein_id "gnl|WGS:JAAVVJ|G4P62_P012682"; orig_transcript_id "gnl|WGS:JAAVVJ|G4P62_T012682"; product "uncharacterized LOC107382249"; transcript_biotype "mRNA"; exon_number "10";
CM025017.1	Genbank	exon	41338526	41338722	.	-	.	gene_id "G4P62_007772"; transcript_id "gnl|WGS:JAAVVJ|G4P62_T012682"; locus_tag "G4P62_007772"; note "transcript variant X8"; orig_protein_id "gnl|WGS:JAAVVJ|G4P62_P012682"; orig_transcript_id "gnl|WGS:JAAVVJ|G4P62_T012682"; product "uncharacterized LOC107382249"; transcript_biotype "mRNA"; exon_number "11";
CM025017.1	Genbank	CDS	41343146	41343209	.	-	0	gene_id "G4P62_007772"; transcript_id "gnl|WGS:JAAVVJ|G4P62_T012682"; gbkey "CDS"; locus_tag "G4P62_007772"; orig_transcript_id "gnl|WGS:JAAVVJ|G4P62_T012682"; product "transcript variant X8"; protein_id "KAF7213164.1"; exon_number "4";
CM025017.1	Genbank	CDS	41341833	41341891	.	-	2	gene_id "G4P62_007772"; transcript_id "gnl|WGS:JAAVVJ|G4P62_T012682"; gbkey "CDS"; locus_tag "G4P62_007772"; orig_transcript_id "gnl|WGS:JAAVVJ|G4P62_T012682"; product "transcript variant X8"; protein_id "KAF7213164.1"; exon_number "5";
CM025017.1	Genbank	CDS	41341710	41341760	.	-	0	gene_id "G4P62_007772"; transcript_id "gnl|WGS:JAAVVJ|G4P62_T012682"; gbkey "CDS"; locus_tag "G4P62_007772"; orig_transcript_id "gnl|WGS:JAAVVJ|G4P62_T012682"; product "transcript variant X8"; protein_id "KAF7213164.1"; exon_number "6";
CM025017.1	Genbank	CDS	41339583	41339672	.	-	0	gene_id "G4P62_007772"; transcript_id "gnl|WGS:JAAVVJ|G4P62_T012682"; gbkey "CDS"; locus_tag "G4P62_007772"; orig_transcript_id "gnl|WGS:JAAVVJ|G4P62_T012682"; product "transcript variant X8"; protein_id "KAF7213164.1"; exon_number "7";
CM025017.1	Genbank	CDS	41339387	41339482	.	-	0	gene_id "G4P62_007772"; transcript_id "gnl|WGS:JAAVVJ|G4P62_T012682"; gbkey "CDS"; locus_tag "G4P62_007772"; orig_transcript_id "gnl|WGS:JAAVVJ|G4P62_T012682"; product "transcript variant X8"; protein_id "KAF7213164.1"; exon_number "8";
CM025017.1	Genbank	CDS	41339059	41339238	.	-	0	gene_id "G4P62_007772"; transcript_id "gnl|WGS:JAAVVJ|G4P62_T012682"; gbkey "CDS"; locus_tag "G4P62_007772"; orig_transcript_id "gnl|WGS:JAAVVJ|G4P62_T012682"; product "transcript variant X8"; protein_id "KAF7213164.1"; exon_number "9";
CM025017.1	Genbank	CDS	41338851	41338907	.	-	0	gene_id "G4P62_007772"; transcript_id "gnl|WGS:JAAVVJ|G4P62_T012682"; gbkey "CDS"; locus_tag "G4P62_007772"; orig_transcript_id "gnl|WGS:JAAVVJ|G4P62_T012682"; product "transcript variant X8"; protein_id "KAF7213164.1"; exon_number "10";
CM025017.1	Genbank	start_codon	41343207	41343209	.	-	0	gene_id "G4P62_007772"; transcript_id "gnl|WGS:JAAVVJ|G4P62_T012682"; gbkey "CDS"; locus_tag "G4P62_007772"; orig_transcript_id "gnl|WGS:JAAVVJ|G4P62_T012682"; product "transcript variant X8"; protein_id "KAF7213164.1"; exon_number "4";
CM025017.1	Genbank	stop_codon	41338848	41338850	.	-	0	gene_id "G4P62_007772"; transcript_id "gnl|WGS:JAAVVJ|G4P62_T012682"; gbkey "CDS"; locus_tag "G4P62_007772"; orig_transcript_id "gnl|WGS:JAAVVJ|G4P62_T012682"; product "transcript variant X8"; protein_id "KAF7213164.1"; exon_number "10";
CM025017.1	Genbank	transcript	41338526	41350884	.	-	.	gene_id "G4P62_007772"; transcript_id "gnl|WGS:JAAVVJ|G4P62_T012679"; gbkey "mRNA"; locus_tag "G4P62_007772"; note "transcript variant X1"; orig_protein_id "gnl|WGS:JAAVVJ|G4P62_P012679"; orig_transcript_id "gnl|WGS:JAAVVJ|G4P62_T012679"; product "uncharacterized LOC107382249"; transcript_biotype "mRNA";
CM025017.1	Genbank	exon	41350705	41350884	.	-	.	gene_id "G4P62_007772"; transcript_id "gnl|WGS:JAAVVJ|G4P62_T012679"; locus_tag "G4P62_007772"; note "transcript variant X1"; orig_protein_id "gnl|WGS:JAAVVJ|G4P62_P012679"; orig_transcript_id "gnl|WGS:JAAVVJ|G4P62_T012679"; product "uncharacterized LOC107382249"; transcript_biotype "mRNA"; exon_number "1";
CM025017.1	Genbank	exon	41346028	41346121	.	-	.	gene_id "G4P62_007772"; transcript_id "gnl|WGS:JAAVVJ|G4P62_T012679"; locus_tag "G4P62_007772"; note "transcript variant X1"; orig_protein_id "gnl|WGS:JAAVVJ|G4P62_P012679"; orig_transcript_id "gnl|WGS:JAAVVJ|G4P62_T012679"; product "uncharacterized LOC107382249"; transcript_biotype "mRNA"; exon_number "2";
CM025017.1	Genbank	exon	41344472	41344555	.	-	.	gene_id "G4P62_007772"; transcript_id "gnl|WGS:JAAVVJ|G4P62_T012679"; locus_tag "G4P62_007772"; note "transcript variant X1"; orig_protein_id "gnl|WGS:JAAVVJ|G4P62_P012679"; orig_transcript_id "gnl|WGS:JAAVVJ|G4P62_T012679"; product "uncharacterized LOC107382249"; transcript_biotype "mRNA"; exon_number "3";
CM025017.1	Genbank	exon	41342099	41343213	.	-	.	gene_id "G4P62_007772"; transcript_id "gnl|WGS:JAAVVJ|G4P62_T012679"; locus_tag "G4P62_007772"; note "transcript variant X1"; orig_protein_id "gnl|WGS:JAAVVJ|G4P62_P012679"; orig_transcript_id "gnl|WGS:JAAVVJ|G4P62_T012679"; product "uncharacterized LOC107382249"; transcript_biotype "mRNA"; exon_number "4";
CM025017.1	Genbank	exon	41341833	41341891	.	-	.	gene_id "G4P62_007772"; transcript_id "gnl|WGS:JAAVVJ|G4P62_T012679"; locus_tag "G4P62_007772"; note "transcript variant X1"; orig_protein_id "gnl|WGS:JAAVVJ|G4P62_P012679"; orig_transcript_id "gnl|WGS:JAAVVJ|G4P62_T012679"; product "uncharacterized LOC107382249"; transcript_biotype "mRNA"; exon_number "5";
CM025017.1	Genbank	exon	41341710	41341760	.	-	.	gene_id "G4P62_007772"; transcript_id "gnl|WGS:JAAVVJ|G4P62_T012679"; locus_tag "G4P62_007772"; note "transcript variant X1"; orig_protein_id "gnl|WGS:JAAVVJ|G4P62_P012679"; orig_transcript_id "gnl|WGS:JAAVVJ|G4P62_T012679"; product "uncharacterized LOC107382249"; transcript_biotype "mRNA"; exon_number "6";
CM025017.1	Genbank	exon	41339583	41339672	.	-	.	gene_id "G4P62_007772"; transcript_id "gnl|WGS:JAAVVJ|G4P62_T012679"; locus_tag "G4P62_007772"; note "transcript variant X1"; orig_protein_id "gnl|WGS:JAAVVJ|G4P62_P012679"; orig_transcript_id "gnl|WGS:JAAVVJ|G4P62_T012679"; product "uncharacterized LOC107382249"; transcript_biotype "mRNA"; exon_number "7";
CM025017.1	Genbank	exon	41339387	41339482	.	-	.	gene_id "G4P62_007772"; transcript_id "gnl|WGS:JAAVVJ|G4P62_T012679"; locus_tag "G4P62_007772"; note "transcript variant X1"; orig_protein_id "gnl|WGS:JAAVVJ|G4P62_P012679"; orig_transcript_id "gnl|WGS:JAAVVJ|G4P62_T012679"; product "uncharacterized LOC107382249"; transcript_biotype "mRNA"; exon_number "8";
CM025017.1	Genbank	exon	41339059	41339238	.	-	.	gene_id "G4P62_007772"; transcript_id "gnl|WGS:JAAVVJ|G4P62_T012679"; locus_tag "G4P62_007772"; note "transcript variant X1"; orig_protein_id "gnl|WGS:JAAVVJ|G4P62_P012679"; orig_transcript_id "gnl|WGS:JAAVVJ|G4P62_T012679"; product "uncharacterized LOC107382249"; transcript_biotype "mRNA"; exon_number "9";
CM025017.1	Genbank	exon	41338842	41338907	.	-	.	gene_id "G4P62_007772"; transcript_id "gnl|WGS:JAAVVJ|G4P62_T012679"; locus_tag "G4P62_007772"; note "transcript variant X1"; orig_protein_id "gnl|WGS:JAAVVJ|G4P62_P012679"; orig_transcript_id "gnl|WGS:JAAVVJ|G4P62_T012679"; product "uncharacterized LOC107382249"; transcript_biotype "mRNA"; exon_number "10";
CM025017.1	Genbank	exon	41338526	41338722	.	-	.	gene_id "G4P62_007772"; transcript_id "gnl|WGS:JAAVVJ|G4P62_T012679"; locus_tag "G4P62_007772"; note "transcript variant X1"; orig_protein_id "gnl|WGS:JAAVVJ|G4P62_P012679"; orig_transcript_id "gnl|WGS:JAAVVJ|G4P62_T012679"; product "uncharacterized LOC107382249"; transcript_biotype "mRNA"; exon_number "11";
CM025017.1	Genbank	CDS	41342099	41342225	.	-	0	gene_id "G4P62_007772"; transcript_id "gnl|WGS:JAAVVJ|G4P62_T012679"; gbkey "CDS"; locus_tag "G4P62_007772"; orig_transcript_id "gnl|WGS:JAAVVJ|G4P62_T012679"; product "transcript variant X1"; protein_id "KAF7213161.1"; exon_number "4";
CM025017.1	Genbank	CDS	41341833	41341891	.	-	2	gene_id "G4P62_007772"; transcript_id "gnl|WGS:JAAVVJ|G4P62_T012679"; gbkey "CDS"; locus_tag "G4P62_007772"; orig_transcript_id "gnl|WGS:JAAVVJ|G4P62_T012679"; product "transcript variant X1"; protein_id "KAF7213161.1"; exon_number "5";
CM025017.1	Genbank	CDS	41341710	41341760	.	-	0	gene_id "G4P62_007772"; transcript_id "gnl|WGS:JAAVVJ|G4P62_T012679"; gbkey "CDS"; locus_tag "G4P62_007772"; orig_transcript_id "gnl|WGS:JAAVVJ|G4P62_T012679"; product "transcript variant X1"; protein_id "KAF7213161.1"; exon_number "6";
CM025017.1	Genbank	CDS	41339583	41339672	.	-	0	gene_id "G4P62_007772"; transcript_id "gnl|WGS:JAAVVJ|G4P62_T012679"; gbkey "CDS"; locus_tag "G4P62_007772"; orig_transcript_id "gnl|WGS:JAAVVJ|G4P62_T012679"; product "transcript variant X1"; protein_id "KAF7213161.1"; exon_number "7";
CM025017.1	Genbank	CDS	41339387	41339482	.	-	0	gene_id "G4P62_007772"; transcript_id "gnl|WGS:JAAVVJ|G4P62_T012679"; gbkey "CDS"; locus_tag "G4P62_007772"; orig_transcript_id "gnl|WGS:JAAVVJ|G4P62_T012679"; product "transcript variant X1"; protein_id "KAF7213161.1"; exon_number "8";
CM025017.1	Genbank	CDS	41339059	41339238	.	-	0	gene_id "G4P62_007772"; transcript_id "gnl|WGS:JAAVVJ|G4P62_T012679"; gbkey "CDS"; locus_tag "G4P62_007772"; orig_transcript_id "gnl|WGS:JAAVVJ|G4P62_T012679"; product "transcript variant X1"; protein_id "KAF7213161.1"; exon_number "9";
CM025017.1	Genbank	CDS	41338851	41338907	.	-	0	gene_id "G4P62_007772"; transcript_id "gnl|WGS:JAAVVJ|G4P62_T012679"; gbkey "CDS"; locus_tag "G4P62_007772"; orig_transcript_id "gnl|WGS:JAAVVJ|G4P62_T012679"; product "transcript variant X1"; protein_id "KAF7213161.1"; exon_number "10";
CM025017.1	Genbank	start_codon	41342223	41342225	.	-	0	gene_id "G4P62_007772"; transcript_id "gnl|WGS:JAAVVJ|G4P62_T012679"; gbkey "CDS"; locus_tag "G4P62_007772"; orig_transcript_id "gnl|WGS:JAAVVJ|G4P62_T012679"; product "transcript variant X1"; protein_id "KAF7213161.1"; exon_number "4";
CM025017.1	Genbank	stop_codon	41338848	41338850	.	-	0	gene_id "G4P62_007772"; transcript_id "gnl|WGS:JAAVVJ|G4P62_T012679"; gbkey "CDS"; locus_tag "G4P62_007772"; orig_transcript_id "gnl|WGS:JAAVVJ|G4P62_T012679"; product "transcript variant X1"; protein_id "KAF7213161.1"; exon_number "10";
CM025017.1	Genbank	transcript	41338526	41350884	.	-	.	gene_id "G4P62_007772"; transcript_id "gnl|WGS:JAAVVJ|G4P62_T012683"; gbkey "mRNA"; locus_tag "G4P62_007772"; note "transcript variant X7"; orig_protein_id "gnl|WGS:JAAVVJ|G4P62_P012683"; orig_transcript_id "gnl|WGS:JAAVVJ|G4P62_T012683"; product "uncharacterized LOC107382249"; transcript_biotype "mRNA";
CM025017.1	Genbank	exon	41350705	41350884	.	-	.	gene_id "G4P62_007772"; transcript_id "gnl|WGS:JAAVVJ|G4P62_T012683"; locus_tag "G4P62_007772"; note "transcript variant X7"; orig_protein_id "gnl|WGS:JAAVVJ|G4P62_P012683"; orig_transcript_id "gnl|WGS:JAAVVJ|G4P62_T012683"; product "uncharacterized LOC107382249"; transcript_biotype "mRNA"; exon_number "1";
CM025017.1	Genbank	exon	41346028	41346121	.	-	.	gene_id "G4P62_007772"; transcript_id "gnl|WGS:JAAVVJ|G4P62_T012683"; locus_tag "G4P62_007772"; note "transcript variant X7"; orig_protein_id "gnl|WGS:JAAVVJ|G4P62_P012683"; orig_transcript_id "gnl|WGS:JAAVVJ|G4P62_T012683"; product "uncharacterized LOC107382249"; transcript_biotype "mRNA"; exon_number "2";
CM025017.1	Genbank	exon	41344702	41344749	.	-	.	gene_id "G4P62_007772"; transcript_id "gnl|WGS:JAAVVJ|G4P62_T012683"; locus_tag "G4P62_007772"; note "transcript variant X7"; orig_protein_id "gnl|WGS:JAAVVJ|G4P62_P012683"; orig_transcript_id "gnl|WGS:JAAVVJ|G4P62_T012683"; product "uncharacterized LOC107382249"; transcript_biotype "mRNA"; exon_number "3";
CM025017.1	Genbank	exon	41344472	41344555	.	-	.	gene_id "G4P62_007772"; transcript_id "gnl|WGS:JAAVVJ|G4P62_T012683"; locus_tag "G4P62_007772"; note "transcript variant X7"; orig_protein_id "gnl|WGS:JAAVVJ|G4P62_P012683"; orig_transcript_id "gnl|WGS:JAAVVJ|G4P62_T012683"; product "uncharacterized LOC107382249"; transcript_biotype "mRNA"; exon_number "4";
CM025017.1	Genbank	exon	41343146	41343213	.	-	.	gene_id "G4P62_007772"; transcript_id "gnl|WGS:JAAVVJ|G4P62_T012683"; locus_tag "G4P62_007772"; note "transcript variant X7"; orig_protein_id "gnl|WGS:JAAVVJ|G4P62_P012683"; orig_transcript_id "gnl|WGS:JAAVVJ|G4P62_T012683"; product "uncharacterized LOC107382249"; transcript_biotype "mRNA"; exon_number "5";
CM025017.1	Genbank	exon	41341833	41341891	.	-	.	gene_id "G4P62_007772"; transcript_id "gnl|WGS:JAAVVJ|G4P62_T012683"; locus_tag "G4P62_007772"; note "transcript variant X7"; orig_protein_id "gnl|WGS:JAAVVJ|G4P62_P012683"; orig_transcript_id "gnl|WGS:JAAVVJ|G4P62_T012683"; product "uncharacterized LOC107382249"; transcript_biotype "mRNA"; exon_number "6";
CM025017.1	Genbank	exon	41341710	41341760	.	-	.	gene_id "G4P62_007772"; transcript_id "gnl|WGS:JAAVVJ|G4P62_T012683"; locus_tag "G4P62_007772"; note "transcript variant X7"; orig_protein_id "gnl|WGS:JAAVVJ|G4P62_P012683"; orig_transcript_id "gnl|WGS:JAAVVJ|G4P62_T012683"; product "uncharacterized LOC107382249"; transcript_biotype "mRNA"; exon_number "7";
CM025017.1	Genbank	exon	41339583	41339672	.	-	.	gene_id "G4P62_007772"; transcript_id "gnl|WGS:JAAVVJ|G4P62_T012683"; locus_tag "G4P62_007772"; note "transcript variant X7"; orig_protein_id "gnl|WGS:JAAVVJ|G4P62_P012683"; orig_transcript_id "gnl|WGS:JAAVVJ|G4P62_T012683"; product "uncharacterized LOC107382249"; transcript_biotype "mRNA"; exon_number "8";
CM025017.1	Genbank	exon	41339387	41339482	.	-	.	gene_id "G4P62_007772"; transcript_id "gnl|WGS:JAAVVJ|G4P62_T012683"; locus_tag "G4P62_007772"; note "transcript variant X7"; orig_protein_id "gnl|WGS:JAAVVJ|G4P62_P012683"; orig_transcript_id "gnl|WGS:JAAVVJ|G4P62_T012683"; product "uncharacterized LOC107382249"; transcript_biotype "mRNA"; exon_number "9";
CM025017.1	Genbank	exon	41339059	41339238	.	-	.	gene_id "G4P62_007772"; transcript_id "gnl|WGS:JAAVVJ|G4P62_T012683"; locus_tag "G4P62_007772"; note "transcript variant X7"; orig_protein_id "gnl|WGS:JAAVVJ|G4P62_P012683"; orig_transcript_id "gnl|WGS:JAAVVJ|G4P62_T012683"; product "uncharacterized LOC107382249"; transcript_biotype "mRNA"; exon_number "10";
CM025017.1	Genbank	exon	41338842	41338907	.	-	.	gene_id "G4P62_007772"; transcript_id "gnl|WGS:JAAVVJ|G4P62_T012683"; locus_tag "G4P62_007772"; note "transcript variant X7"; orig_protein_id "gnl|WGS:JAAVVJ|G4P62_P012683"; orig_transcript_id "gnl|WGS:JAAVVJ|G4P62_T012683"; product "uncharacterized LOC107382249"; transcript_biotype "mRNA"; exon_number "11";
CM025017.1	Genbank	exon	41338526	41338722	.	-	.	gene_id "G4P62_007772"; transcript_id "gnl|WGS:JAAVVJ|G4P62_T012683"; locus_tag "G4P62_007772"; note "transcript variant X7"; orig_protein_id "gnl|WGS:JAAVVJ|G4P62_P012683"; orig_transcript_id "gnl|WGS:JAAVVJ|G4P62_T012683"; product "uncharacterized LOC107382249"; transcript_biotype "mRNA"; exon_number "12";
CM025017.1	Genbank	CDS	41343146	41343209	.	-	0	gene_id "G4P62_007772"; transcript_id "gnl|WGS:JAAVVJ|G4P62_T012683"; gbkey "CDS"; locus_tag "G4P62_007772"; orig_transcript_id "gnl|WGS:JAAVVJ|G4P62_T012683"; product "transcript variant X7"; protein_id "KAF7213165.1"; exon_number "5";
CM025017.1	Genbank	CDS	41341833	41341891	.	-	2	gene_id "G4P62_007772"; transcript_id "gnl|WGS:JAAVVJ|G4P62_T012683"; gbkey "CDS"; locus_tag "G4P62_007772"; orig_transcript_id "gnl|WGS:JAAVVJ|G4P62_T012683"; product "transcript variant X7"; protein_id "KAF7213165.1"; exon_number "6";
CM025017.1	Genbank	CDS	41341710	41341760	.	-	0	gene_id "G4P62_007772"; transcript_id "gnl|WGS:JAAVVJ|G4P62_T012683"; gbkey "CDS"; locus_tag "G4P62_007772"; orig_transcript_id "gnl|WGS:JAAVVJ|G4P62_T012683"; product "transcript variant X7"; protein_id "KAF7213165.1"; exon_number "7";
CM025017.1	Genbank	CDS	41339583	41339672	.	-	0	gene_id "G4P62_007772"; transcript_id "gnl|WGS:JAAVVJ|G4P62_T012683"; gbkey "CDS"; locus_tag "G4P62_007772"; orig_transcript_id "gnl|WGS:JAAVVJ|G4P62_T012683"; product "transcript variant X7"; protein_id "KAF7213165.1"; exon_number "8";
CM025017.1	Genbank	CDS	41339387	41339482	.	-	0	gene_id "G4P62_007772"; transcript_id "gnl|WGS:JAAVVJ|G4P62_T012683"; gbkey "CDS"; locus_tag "G4P62_007772"; orig_transcript_id "gnl|WGS:JAAVVJ|G4P62_T012683"; product "transcript variant X7"; protein_id "KAF7213165.1"; exon_number "9";
CM025017.1	Genbank	CDS	41339059	41339238	.	-	0	gene_id "G4P62_007772"; transcript_id "gnl|WGS:JAAVVJ|G4P62_T012683"; gbkey "CDS"; locus_tag "G4P62_007772"; orig_transcript_id "gnl|WGS:JAAVVJ|G4P62_T012683"; product "transcript variant X7"; protein_id "KAF7213165.1"; exon_number "10";
CM025017.1	Genbank	CDS	41338851	41338907	.	-	0	gene_id "G4P62_007772"; transcript_id "gnl|WGS:JAAVVJ|G4P62_T012683"; gbkey "CDS"; locus_tag "G4P62_007772"; orig_transcript_id "gnl|WGS:JAAVVJ|G4P62_T012683"; product "transcript variant X7"; protein_id "KAF7213165.1"; exon_number "11";
CM025017.1	Genbank	start_codon	41343207	41343209	.	-	0	gene_id "G4P62_007772"; transcript_id "gnl|WGS:JAAVVJ|G4P62_T012683"; gbkey "CDS"; locus_tag "G4P62_007772"; orig_transcript_id "gnl|WGS:JAAVVJ|G4P62_T012683"; product "transcript variant X7"; protein_id "KAF7213165.1"; exon_number "5";
CM025017.1	Genbank	stop_codon	41338848	41338850	.	-	0	gene_id "G4P62_007772"; transcript_id "gnl|WGS:JAAVVJ|G4P62_T012683"; gbkey "CDS"; locus_tag "G4P62_007772"; orig_transcript_id "gnl|WGS:JAAVVJ|G4P62_T012683"; product "transcript variant X7"; protein_id "KAF7213165.1"; exon_number "11";
CM025017.1	Genbank	transcript	41338526	41350884	.	-	.	gene_id "G4P62_007772"; transcript_id "gnl|WGS:JAAVVJ|G4P62_T012680"; gbkey "mRNA"; locus_tag "G4P62_007772"; note "transcript variant X2"; orig_protein_id "gnl|WGS:JAAVVJ|G4P62_P012680"; orig_transcript_id "gnl|WGS:JAAVVJ|G4P62_T012680"; product "uncharacterized LOC107382249"; transcript_biotype "mRNA";
CM025017.1	Genbank	exon	41350705	41350884	.	-	.	gene_id "G4P62_007772"; transcript_id "gnl|WGS:JAAVVJ|G4P62_T012680"; locus_tag "G4P62_007772"; note "transcript variant X2"; orig_protein_id "gnl|WGS:JAAVVJ|G4P62_P012680"; orig_transcript_id "gnl|WGS:JAAVVJ|G4P62_T012680"; product "uncharacterized LOC107382249"; transcript_biotype "mRNA"; exon_number "1";
CM025017.1	Genbank	exon	41346028	41346121	.	-	.	gene_id "G4P62_007772"; transcript_id "gnl|WGS:JAAVVJ|G4P62_T012680"; locus_tag "G4P62_007772"; note "transcript variant X2"; orig_protein_id "gnl|WGS:JAAVVJ|G4P62_P012680"; orig_transcript_id "gnl|WGS:JAAVVJ|G4P62_T012680"; product "uncharacterized LOC107382249"; transcript_biotype "mRNA"; exon_number "2";
CM025017.1	Genbank	exon	41344702	41344749	.	-	.	gene_id "G4P62_007772"; transcript_id "gnl|WGS:JAAVVJ|G4P62_T012680"; locus_tag "G4P62_007772"; note "transcript variant X2"; orig_protein_id "gnl|WGS:JAAVVJ|G4P62_P012680"; orig_transcript_id "gnl|WGS:JAAVVJ|G4P62_T012680"; product "uncharacterized LOC107382249"; transcript_biotype "mRNA"; exon_number "3";
CM025017.1	Genbank	exon	41344472	41344555	.	-	.	gene_id "G4P62_007772"; transcript_id "gnl|WGS:JAAVVJ|G4P62_T012680"; locus_tag "G4P62_007772"; note "transcript variant X2"; orig_protein_id "gnl|WGS:JAAVVJ|G4P62_P012680"; orig_transcript_id "gnl|WGS:JAAVVJ|G4P62_T012680"; product "uncharacterized LOC107382249"; transcript_biotype "mRNA"; exon_number "4";
CM025017.1	Genbank	exon	41342099	41343213	.	-	.	gene_id "G4P62_007772"; transcript_id "gnl|WGS:JAAVVJ|G4P62_T012680"; locus_tag "G4P62_007772"; note "transcript variant X2"; orig_protein_id "gnl|WGS:JAAVVJ|G4P62_P012680"; orig_transcript_id "gnl|WGS:JAAVVJ|G4P62_T012680"; product "uncharacterized LOC107382249"; transcript_biotype "mRNA"; exon_number "5";
CM025017.1	Genbank	exon	41341833	41341891	.	-	.	gene_id "G4P62_007772"; transcript_id "gnl|WGS:JAAVVJ|G4P62_T012680"; locus_tag "G4P62_007772"; note "transcript variant X2"; orig_protein_id "gnl|WGS:JAAVVJ|G4P62_P012680"; orig_transcript_id "gnl|WGS:JAAVVJ|G4P62_T012680"; product "uncharacterized LOC107382249"; transcript_biotype "mRNA"; exon_number "6";
CM025017.1	Genbank	exon	41341710	41341760	.	-	.	gene_id "G4P62_007772"; transcript_id "gnl|WGS:JAAVVJ|G4P62_T012680"; locus_tag "G4P62_007772"; note "transcript variant X2"; orig_protein_id "gnl|WGS:JAAVVJ|G4P62_P012680"; orig_transcript_id "gnl|WGS:JAAVVJ|G4P62_T012680"; product "uncharacterized LOC107382249"; transcript_biotype "mRNA"; exon_number "7";
CM025017.1	Genbank	exon	41339583	41339672	.	-	.	gene_id "G4P62_007772"; transcript_id "gnl|WGS:JAAVVJ|G4P62_T012680"; locus_tag "G4P62_007772"; note "transcript variant X2"; orig_protein_id "gnl|WGS:JAAVVJ|G4P62_P012680"; orig_transcript_id "gnl|WGS:JAAVVJ|G4P62_T012680"; product "uncharacterized LOC107382249"; transcript_biotype "mRNA"; exon_number "8";
CM025017.1	Genbank	exon	41339387	41339482	.	-	.	gene_id "G4P62_007772"; transcript_id "gnl|WGS:JAAVVJ|G4P62_T012680"; locus_tag "G4P62_007772"; note "transcript variant X2"; orig_protein_id "gnl|WGS:JAAVVJ|G4P62_P012680"; orig_transcript_id "gnl|WGS:JAAVVJ|G4P62_T012680"; product "uncharacterized LOC107382249"; transcript_biotype "mRNA"; exon_number "9";
CM025017.1	Genbank	exon	41339059	41339238	.	-	.	gene_id "G4P62_007772"; transcript_id "gnl|WGS:JAAVVJ|G4P62_T012680"; locus_tag "G4P62_007772"; note "transcript variant X2"; orig_protein_id "gnl|WGS:JAAVVJ|G4P62_P012680"; orig_transcript_id "gnl|WGS:JAAVVJ|G4P62_T012680"; product "uncharacterized LOC107382249"; transcript_biotype "mRNA"; exon_number "10";
CM025017.1	Genbank	exon	41338842	41338907	.	-	.	gene_id "G4P62_007772"; transcript_id "gnl|WGS:JAAVVJ|G4P62_T012680"; locus_tag "G4P62_007772"; note "transcript variant X2"; orig_protein_id "gnl|WGS:JAAVVJ|G4P62_P012680"; orig_transcript_id "gnl|WGS:JAAVVJ|G4P62_T012680"; product "uncharacterized LOC107382249"; transcript_biotype "mRNA"; exon_number "11";
CM025017.1	Genbank	exon	41338526	41338722	.	-	.	gene_id "G4P62_007772"; transcript_id "gnl|WGS:JAAVVJ|G4P62_T012680"; locus_tag "G4P62_007772"; note "transcript variant X2"; orig_protein_id "gnl|WGS:JAAVVJ|G4P62_P012680"; orig_transcript_id "gnl|WGS:JAAVVJ|G4P62_T012680"; product "uncharacterized LOC107382249"; transcript_biotype "mRNA"; exon_number "12";
CM025017.1	Genbank	CDS	41342099	41342225	.	-	0	gene_id "G4P62_007772"; transcript_id "gnl|WGS:JAAVVJ|G4P62_T012680"; gbkey "CDS"; locus_tag "G4P62_007772"; orig_transcript_id "gnl|WGS:JAAVVJ|G4P62_T012680"; product "transcript variant X2"; protein_id "KAF7213162.1"; exon_number "5";
CM025017.1	Genbank	CDS	41341833	41341891	.	-	2	gene_id "G4P62_007772"; transcript_id "gnl|WGS:JAAVVJ|G4P62_T012680"; gbkey "CDS"; locus_tag "G4P62_007772"; orig_transcript_id "gnl|WGS:JAAVVJ|G4P62_T012680"; product "transcript variant X2"; protein_id "KAF7213162.1"; exon_number "6";
CM025017.1	Genbank	CDS	41341710	41341760	.	-	0	gene_id "G4P62_007772"; transcript_id "gnl|WGS:JAAVVJ|G4P62_T012680"; gbkey "CDS"; locus_tag "G4P62_007772"; orig_transcript_id "gnl|WGS:JAAVVJ|G4P62_T012680"; product "transcript variant X2"; protein_id "KAF7213162.1"; exon_number "7";
CM025017.1	Genbank	CDS	41339583	41339672	.	-	0	gene_id "G4P62_007772"; transcript_id "gnl|WGS:JAAVVJ|G4P62_T012680"; gbkey "CDS"; locus_tag "G4P62_007772"; orig_transcript_id "gnl|WGS:JAAVVJ|G4P62_T012680"; product "transcript variant X2"; protein_id "KAF7213162.1"; exon_number "8";
CM025017.1	Genbank	CDS	41339387	41339482	.	-	0	gene_id "G4P62_007772"; transcript_id "gnl|WGS:JAAVVJ|G4P62_T012680"; gbkey "CDS"; locus_tag "G4P62_007772"; orig_transcript_id "gnl|WGS:JAAVVJ|G4P62_T012680"; product "transcript variant X2"; protein_id "KAF7213162.1"; exon_number "9";
CM025017.1	Genbank	CDS	41339059	41339238	.	-	0	gene_id "G4P62_007772"; transcript_id "gnl|WGS:JAAVVJ|G4P62_T012680"; gbkey "CDS"; locus_tag "G4P62_007772"; orig_transcript_id "gnl|WGS:JAAVVJ|G4P62_T012680"; product "transcript variant X2"; protein_id "KAF7213162.1"; exon_number "10";
CM025017.1	Genbank	CDS	41338851	41338907	.	-	0	gene_id "G4P62_007772"; transcript_id "gnl|WGS:JAAVVJ|G4P62_T012680"; gbkey "CDS"; locus_tag "G4P62_007772"; orig_transcript_id "gnl|WGS:JAAVVJ|G4P62_T012680"; product "transcript variant X2"; protein_id "KAF7213162.1"; exon_number "11";
CM025017.1	Genbank	start_codon	41342223	41342225	.	-	0	gene_id "G4P62_007772"; transcript_id "gnl|WGS:JAAVVJ|G4P62_T012680"; gbkey "CDS"; locus_tag "G4P62_007772"; orig_transcript_id "gnl|WGS:JAAVVJ|G4P62_T012680"; product "transcript variant X2"; protein_id "KAF7213162.1"; exon_number "5";
CM025017.1	Genbank	stop_codon	41338848	41338850	.	-	0	gene_id "G4P62_007772"; transcript_id "gnl|WGS:JAAVVJ|G4P62_T012680"; gbkey "CDS"; locus_tag "G4P62_007772"; orig_transcript_id "gnl|WGS:JAAVVJ|G4P62_T012680"; product "transcript variant X2"; protein_id "KAF7213162.1"; exon_number "11";
CM025017.1	Genbank	transcript	41338526	41343213	.	-	.	gene_id "G4P62_007772"; transcript_id "gnl|WGS:JAAVVJ|G4P62_T012684"; gbkey "mRNA"; locus_tag "G4P62_007772"; note "transcript variant X4"; orig_protein_id "gnl|WGS:JAAVVJ|G4P62_P012684"; orig_transcript_id "gnl|WGS:JAAVVJ|G4P62_T012684"; product "uncharacterized LOC107382249"; transcript_biotype "mRNA";
CM025017.1	Genbank	exon	41343146	41343213	.	-	.	gene_id "G4P62_007772"; transcript_id "gnl|WGS:JAAVVJ|G4P62_T012684"; locus_tag "G4P62_007772"; note "transcript variant X4"; orig_protein_id "gnl|WGS:JAAVVJ|G4P62_P012684"; orig_transcript_id "gnl|WGS:JAAVVJ|G4P62_T012684"; product "uncharacterized LOC107382249"; transcript_biotype "mRNA"; exon_number "1";
CM025017.1	Genbank	exon	41342099	41343012	.	-	.	gene_id "G4P62_007772"; transcript_id "gnl|WGS:JAAVVJ|G4P62_T012684"; locus_tag "G4P62_007772"; note "transcript variant X4"; orig_protein_id "gnl|WGS:JAAVVJ|G4P62_P012684"; orig_transcript_id "gnl|WGS:JAAVVJ|G4P62_T012684"; product "uncharacterized LOC107382249"; transcript_biotype "mRNA"; exon_number "2";
CM025017.1	Genbank	exon	41341833	41341891	.	-	.	gene_id "G4P62_007772"; transcript_id "gnl|WGS:JAAVVJ|G4P62_T012684"; locus_tag "G4P62_007772"; note "transcript variant X4"; orig_protein_id "gnl|WGS:JAAVVJ|G4P62_P012684"; orig_transcript_id "gnl|WGS:JAAVVJ|G4P62_T012684"; product "uncharacterized LOC107382249"; transcript_biotype "mRNA"; exon_number "3";
CM025017.1	Genbank	exon	41341710	41341760	.	-	.	gene_id "G4P62_007772"; transcript_id "gnl|WGS:JAAVVJ|G4P62_T012684"; locus_tag "G4P62_007772"; note "transcript variant X4"; orig_protein_id "gnl|WGS:JAAVVJ|G4P62_P012684"; orig_transcript_id "gnl|WGS:JAAVVJ|G4P62_T012684"; product "uncharacterized LOC107382249"; transcript_biotype "mRNA"; exon_number "4";
CM025017.1	Genbank	exon	41339583	41339672	.	-	.	gene_id "G4P62_007772"; transcript_id "gnl|WGS:JAAVVJ|G4P62_T012684"; locus_tag "G4P62_007772"; note "transcript variant X4"; orig_protein_id "gnl|WGS:JAAVVJ|G4P62_P012684"; orig_transcript_id "gnl|WGS:JAAVVJ|G4P62_T012684"; product "uncharacterized LOC107382249"; transcript_biotype "mRNA"; exon_number "5";
CM025017.1	Genbank	exon	41339387	41339482	.	-	.	gene_id "G4P62_007772"; transcript_id "gnl|WGS:JAAVVJ|G4P62_T012684"; locus_tag "G4P62_007772"; note "transcript variant X4"; orig_protein_id "gnl|WGS:JAAVVJ|G4P62_P012684"; orig_transcript_id "gnl|WGS:JAAVVJ|G4P62_T012684"; product "uncharacterized LOC107382249"; transcript_biotype "mRNA"; exon_number "6";
CM025017.1	Genbank	exon	41339059	41339238	.	-	.	gene_id "G4P62_007772"; transcript_id "gnl|WGS:JAAVVJ|G4P62_T012684"; locus_tag "G4P62_007772"; note "transcript variant X4"; orig_protein_id "gnl|WGS:JAAVVJ|G4P62_P012684"; orig_transcript_id "gnl|WGS:JAAVVJ|G4P62_T012684"; product "uncharacterized LOC107382249"; transcript_biotype "mRNA"; exon_number "7";
CM025017.1	Genbank	exon	41338842	41338907	.	-	.	gene_id "G4P62_007772"; transcript_id "gnl|WGS:JAAVVJ|G4P62_T012684"; locus_tag "G4P62_007772"; note "transcript variant X4"; orig_protein_id "gnl|WGS:JAAVVJ|G4P62_P012684"; orig_transcript_id "gnl|WGS:JAAVVJ|G4P62_T012684"; product "uncharacterized LOC107382249"; transcript_biotype "mRNA"; exon_number "8";
CM025017.1	Genbank	exon	41338526	41338722	.	-	.	gene_id "G4P62_007772"; transcript_id "gnl|WGS:JAAVVJ|G4P62_T012684"; locus_tag "G4P62_007772"; note "transcript variant X4"; orig_protein_id "gnl|WGS:JAAVVJ|G4P62_P012684"; orig_transcript_id "gnl|WGS:JAAVVJ|G4P62_T012684"; product "uncharacterized LOC107382249"; transcript_biotype "mRNA"; exon_number "9";
CM025017.1	Genbank	CDS	41342099	41342225	.	-	0	gene_id "G4P62_007772"; transcript_id "gnl|WGS:JAAVVJ|G4P62_T012684"; gbkey "CDS"; locus_tag "G4P62_007772"; orig_transcript_id "gnl|WGS:JAAVVJ|G4P62_T012684"; product "transcript variant X4"; protein_id "KAF7213166.1"; exon_number "2";
CM025017.1	Genbank	CDS	41341833	41341891	.	-	2	gene_id "G4P62_007772"; transcript_id "gnl|WGS:JAAVVJ|G4P62_T012684"; gbkey "CDS"; locus_tag "G4P62_007772"; orig_transcript_id "gnl|WGS:JAAVVJ|G4P62_T012684"; product "transcript variant X4"; protein_id "KAF7213166.1"; exon_number "3";
CM025017.1	Genbank	CDS	41341710	41341760	.	-	0	gene_id "G4P62_007772"; transcript_id "gnl|WGS:JAAVVJ|G4P62_T012684"; gbkey "CDS"; locus_tag "G4P62_007772"; orig_transcript_id "gnl|WGS:JAAVVJ|G4P62_T012684"; product "transcript variant X4"; protein_id "KAF7213166.1"; exon_number "4";
CM025017.1	Genbank	CDS	41339583	41339672	.	-	0	gene_id "G4P62_007772"; transcript_id "gnl|WGS:JAAVVJ|G4P62_T012684"; gbkey "CDS"; locus_tag "G4P62_007772"; orig_transcript_id "gnl|WGS:JAAVVJ|G4P62_T012684"; product "transcript variant X4"; protein_id "KAF7213166.1"; exon_number "5";
CM025017.1	Genbank	CDS	41339387	41339482	.	-	0	gene_id "G4P62_007772"; transcript_id "gnl|WGS:JAAVVJ|G4P62_T012684"; gbkey "CDS"; locus_tag "G4P62_007772"; orig_transcript_id "gnl|WGS:JAAVVJ|G4P62_T012684"; product "transcript variant X4"; protein_id "KAF7213166.1"; exon_number "6";
CM025017.1	Genbank	CDS	41339059	41339238	.	-	0	gene_id "G4P62_007772"; transcript_id "gnl|WGS:JAAVVJ|G4P62_T012684"; gbkey "CDS"; locus_tag "G4P62_007772"; orig_transcript_id "gnl|WGS:JAAVVJ|G4P62_T012684"; product "transcript variant X4"; protein_id "KAF7213166.1"; exon_number "7";
CM025017.1	Genbank	CDS	41338851	41338907	.	-	0	gene_id "G4P62_007772"; transcript_id "gnl|WGS:JAAVVJ|G4P62_T012684"; gbkey "CDS"; locus_tag "G4P62_007772"; orig_transcript_id "gnl|WGS:JAAVVJ|G4P62_T012684"; product "transcript variant X4"; protein_id "KAF7213166.1"; exon_number "8";
CM025017.1	Genbank	start_codon	41342223	41342225	.	-	0	gene_id "G4P62_007772"; transcript_id "gnl|WGS:JAAVVJ|G4P62_T012684"; gbkey "CDS"; locus_tag "G4P62_007772"; orig_transcript_id "gnl|WGS:JAAVVJ|G4P62_T012684"; product "transcript variant X4"; protein_id "KAF7213166.1"; exon_number "2";
CM025017.1	Genbank	stop_codon	41338848	41338850	.	-	0	gene_id "G4P62_007772"; transcript_id "gnl|WGS:JAAVVJ|G4P62_T012684"; gbkey "CDS"; locus_tag "G4P62_007772"; orig_transcript_id "gnl|WGS:JAAVVJ|G4P62_T012684"; product "transcript variant X4"; protein_id "KAF7213166.1"; exon_number "8";
CM025017.1	Genbank	transcript	41338892	41350899	.	-	.	gene_id "G4P62_007772"; transcript_id "gnl|WGS:JAAVVJ|G4P62_T012685"; gbkey "mRNA"; locus_tag "G4P62_007772"; note "transcript variant X6"; orig_protein_id "gnl|WGS:JAAVVJ|G4P62_P012685"; orig_transcript_id "gnl|WGS:JAAVVJ|G4P62_T012685"; product "uncharacterized LOC107382249"; transcript_biotype "mRNA";
CM025017.1	Genbank	exon	41350705	41350899	.	-	.	gene_id "G4P62_007772"; transcript_id "gnl|WGS:JAAVVJ|G4P62_T012685"; locus_tag "G4P62_007772"; note "transcript variant X6"; orig_protein_id "gnl|WGS:JAAVVJ|G4P62_P012685"; orig_transcript_id "gnl|WGS:JAAVVJ|G4P62_T012685"; product "uncharacterized LOC107382249"; transcript_biotype "mRNA"; exon_number "1";
CM025017.1	Genbank	exon	41346028	41346121	.	-	.	gene_id "G4P62_007772"; transcript_id "gnl|WGS:JAAVVJ|G4P62_T012685"; locus_tag "G4P62_007772"; note "transcript variant X6"; orig_protein_id "gnl|WGS:JAAVVJ|G4P62_P012685"; orig_transcript_id "gnl|WGS:JAAVVJ|G4P62_T012685"; product "uncharacterized LOC107382249"; transcript_biotype "mRNA"; exon_number "2";
CM025017.1	Genbank	exon	41344472	41344555	.	-	.	gene_id "G4P62_007772"; transcript_id "gnl|WGS:JAAVVJ|G4P62_T012685"; locus_tag "G4P62_007772"; note "transcript variant X6"; orig_protein_id "gnl|WGS:JAAVVJ|G4P62_P012685"; orig_transcript_id "gnl|WGS:JAAVVJ|G4P62_T012685"; product "uncharacterized LOC107382249"; transcript_biotype "mRNA"; exon_number "3";
CM025017.1	Genbank	exon	41342099	41343213	.	-	.	gene_id "G4P62_007772"; transcript_id "gnl|WGS:JAAVVJ|G4P62_T012685"; locus_tag "G4P62_007772"; note "transcript variant X6"; orig_protein_id "gnl|WGS:JAAVVJ|G4P62_P012685"; orig_transcript_id "gnl|WGS:JAAVVJ|G4P62_T012685"; product "uncharacterized LOC107382249"; transcript_biotype "mRNA"; exon_number "4";
CM025017.1	Genbank	exon	41341833	41341891	.	-	.	gene_id "G4P62_007772"; transcript_id "gnl|WGS:JAAVVJ|G4P62_T012685"; locus_tag "G4P62_007772"; note "transcript variant X6"; orig_protein_id "gnl|WGS:JAAVVJ|G4P62_P012685"; orig_transcript_id "gnl|WGS:JAAVVJ|G4P62_T012685"; product "uncharacterized LOC107382249"; transcript_biotype "mRNA"; exon_number "5";
CM025017.1	Genbank	exon	41341710	41341760	.	-	.	gene_id "G4P62_007772"; transcript_id "gnl|WGS:JAAVVJ|G4P62_T012685"; locus_tag "G4P62_007772"; note "transcript variant X6"; orig_protein_id "gnl|WGS:JAAVVJ|G4P62_P012685"; orig_transcript_id "gnl|WGS:JAAVVJ|G4P62_T012685"; product "uncharacterized LOC107382249"; transcript_biotype "mRNA"; exon_number "6";
CM025017.1	Genbank	exon	41339583	41339672	.	-	.	gene_id "G4P62_007772"; transcript_id "gnl|WGS:JAAVVJ|G4P62_T012685"; locus_tag "G4P62_007772"; note "transcript variant X6"; orig_protein_id "gnl|WGS:JAAVVJ|G4P62_P012685"; orig_transcript_id "gnl|WGS:JAAVVJ|G4P62_T012685"; product "uncharacterized LOC107382249"; transcript_biotype "mRNA"; exon_number "7";
CM025017.1	Genbank	exon	41339387	41339482	.	-	.	gene_id "G4P62_007772"; transcript_id "gnl|WGS:JAAVVJ|G4P62_T012685"; locus_tag "G4P62_007772"; note "transcript variant X6"; orig_protein_id "gnl|WGS:JAAVVJ|G4P62_P012685"; orig_transcript_id "gnl|WGS:JAAVVJ|G4P62_T012685"; product "uncharacterized LOC107382249"; transcript_biotype "mRNA"; exon_number "8";
CM025017.1	Genbank	exon	41339059	41339238	.	-	.	gene_id "G4P62_007772"; transcript_id "gnl|WGS:JAAVVJ|G4P62_T012685"; locus_tag "G4P62_007772"; note "transcript variant X6"; orig_protein_id "gnl|WGS:JAAVVJ|G4P62_P012685"; orig_transcript_id "gnl|WGS:JAAVVJ|G4P62_T012685"; product "uncharacterized LOC107382249"; transcript_biotype "mRNA"; exon_number "9";
CM025017.1	Genbank	exon	41338892	41338958	.	-	.	gene_id "G4P62_007772"; transcript_id "gnl|WGS:JAAVVJ|G4P62_T012685"; locus_tag "G4P62_007772"; note "transcript variant X6"; orig_protein_id "gnl|WGS:JAAVVJ|G4P62_P012685"; orig_transcript_id "gnl|WGS:JAAVVJ|G4P62_T012685"; product "uncharacterized LOC107382249"; transcript_biotype "mRNA"; exon_number "10";
CM025017.1	Genbank	CDS	41342099	41342225	.	-	0	gene_id "G4P62_007772"; transcript_id "gnl|WGS:JAAVVJ|G4P62_T012685"; gbkey "CDS"; locus_tag "G4P62_007772"; orig_transcript_id "gnl|WGS:JAAVVJ|G4P62_T012685"; product "transcript variant X6"; protein_id "KAF7213167.1"; exon_number "4";
CM025017.1	Genbank	CDS	41341833	41341891	.	-	2	gene_id "G4P62_007772"; transcript_id "gnl|WGS:JAAVVJ|G4P62_T012685"; gbkey "CDS"; locus_tag "G4P62_007772"; orig_transcript_id "gnl|WGS:JAAVVJ|G4P62_T012685"; product "transcript variant X6"; protein_id "KAF7213167.1"; exon_number "5";
CM025017.1	Genbank	CDS	41341710	41341760	.	-	0	gene_id "G4P62_007772"; transcript_id "gnl|WGS:JAAVVJ|G4P62_T012685"; gbkey "CDS"; locus_tag "G4P62_007772"; orig_transcript_id "gnl|WGS:JAAVVJ|G4P62_T012685"; product "transcript variant X6"; protein_id "KAF7213167.1"; exon_number "6";
CM025017.1	Genbank	CDS	41339583	41339672	.	-	0	gene_id "G4P62_007772"; transcript_id "gnl|WGS:JAAVVJ|G4P62_T012685"; gbkey "CDS"; locus_tag "G4P62_007772"; orig_transcript_id "gnl|WGS:JAAVVJ|G4P62_T012685"; product "transcript variant X6"; protein_id "KAF7213167.1"; exon_number "7";
CM025017.1	Genbank	CDS	41339387	41339482	.	-	0	gene_id "G4P62_007772"; transcript_id "gnl|WGS:JAAVVJ|G4P62_T012685"; gbkey "CDS"; locus_tag "G4P62_007772"; orig_transcript_id "gnl|WGS:JAAVVJ|G4P62_T012685"; product "transcript variant X6"; protein_id "KAF7213167.1"; exon_number "8";
CM025017.1	Genbank	CDS	41339059	41339238	.	-	0	gene_id "G4P62_007772"; transcript_id "gnl|WGS:JAAVVJ|G4P62_T012685"; gbkey "CDS"; locus_tag "G4P62_007772"; orig_transcript_id "gnl|WGS:JAAVVJ|G4P62_T012685"; product "transcript variant X6"; protein_id "KAF7213167.1"; exon_number "9";
CM025017.1	Genbank	CDS	41338929	41338958	.	-	0	gene_id "G4P62_007772"; transcript_id "gnl|WGS:JAAVVJ|G4P62_T012685"; gbkey "CDS"; locus_tag "G4P62_007772"; orig_transcript_id "gnl|WGS:JAAVVJ|G4P62_T012685"; product "transcript variant X6"; protein_id "KAF7213167.1"; exon_number "10";
CM025017.1	Genbank	start_codon	41342223	41342225	.	-	0	gene_id "G4P62_007772"; transcript_id "gnl|WGS:JAAVVJ|G4P62_T012685"; gbkey "CDS"; locus_tag "G4P62_007772"; orig_transcript_id "gnl|WGS:JAAVVJ|G4P62_T012685"; product "transcript variant X6"; protein_id "KAF7213167.1"; exon_number "4";
CM025017.1	Genbank	stop_codon	41338926	41338928	.	-	0	gene_id "G4P62_007772"; transcript_id "gnl|WGS:JAAVVJ|G4P62_T012685"; gbkey "CDS"; locus_tag "G4P62_007772"; orig_transcript_id "gnl|WGS:JAAVVJ|G4P62_T012685"; product "transcript variant X6"; protein_id "KAF7213167.1"; exon_number "10";
CM025017.1	Genbank	gene	41351774	41353081	.	+	.	gene_id "G4P62_007773"; transcript_id ""; description "zinc finger BED domain-containing protein"; gbkey "Gene"; gene_biotype "protein_coding"; locus_tag "G4P62_007773"; note "LOC107382248";
CM025017.1	Genbank	transcript	41351774	41353081	.	+	.	gene_id "G4P62_007773"; transcript_id "gnl|WGS:JAAVVJ|G4P62_T012686"; gbkey "mRNA"; locus_tag "G4P62_007773"; orig_protein_id "gnl|WGS:JAAVVJ|G4P62_P012686"; orig_transcript_id "gnl|WGS:JAAVVJ|G4P62_T012686"; product "zinc finger BED domain-containing protein 1-like"; transcript_biotype "mRNA";
CM025017.1	Genbank	exon	41351774	41352525	.	+	.	gene_id "G4P62_007773"; transcript_id "gnl|WGS:JAAVVJ|G4P62_T012686"; locus_tag "G4P62_007773"; orig_protein_id "gnl|WGS:JAAVVJ|G4P62_P012686"; orig_transcript_id "gnl|WGS:JAAVVJ|G4P62_T012686"; product "zinc finger BED domain-containing protein 1-like"; transcript_biotype "mRNA"; exon_number "1";
CM025017.1	Genbank	exon	41352594	41353081	.	+	.	gene_id "G4P62_007773"; transcript_id "gnl|WGS:JAAVVJ|G4P62_T012686"; locus_tag "G4P62_007773"; orig_protein_id "gnl|WGS:JAAVVJ|G4P62_P012686"; orig_transcript_id "gnl|WGS:JAAVVJ|G4P62_T012686"; product "zinc finger BED domain-containing protein 1-like"; transcript_biotype "mRNA"; exon_number "2";
CM025017.1	Genbank	CDS	41351787	41352525	.	+	0	gene_id "G4P62_007773"; transcript_id "gnl|WGS:JAAVVJ|G4P62_T012686"; gbkey "CDS"; locus_tag "G4P62_007773"; orig_transcript_id "gnl|WGS:JAAVVJ|G4P62_T012686"; product "zinc finger BED domain-containing protein 1-like"; protein_id "KAF7213168.1"; exon_number "1";
CM025017.1	Genbank	CDS	41352594	41352946	.	+	2	gene_id "G4P62_007773"; transcript_id "gnl|WGS:JAAVVJ|G4P62_T012686"; gbkey "CDS"; locus_tag "G4P62_007773"; orig_transcript_id "gnl|WGS:JAAVVJ|G4P62_T012686"; product "zinc finger BED domain-containing protein 1-like"; protein_id "KAF7213168.1"; exon_number "2";
CM025017.1	Genbank	start_codon	41351787	41351789	.	+	0	gene_id "G4P62_007773"; transcript_id "gnl|WGS:JAAVVJ|G4P62_T012686"; gbkey "CDS"; locus_tag "G4P62_007773"; orig_transcript_id "gnl|WGS:JAAVVJ|G4P62_T012686"; product "zinc finger BED domain-containing protein 1-like"; protein_id "KAF7213168.1"; exon_number "1";
CM025017.1	Genbank	stop_codon	41352947	41352949	.	+	0	gene_id "G4P62_007773"; transcript_id "gnl|WGS:JAAVVJ|G4P62_T012686"; gbkey "CDS"; locus_tag "G4P62_007773"; orig_transcript_id "gnl|WGS:JAAVVJ|G4P62_T012686"; product "zinc finger BED domain-containing protein 1-like"; protein_id "KAF7213168.1"; exon_number "2";
CM025017.1	Genbank	gene	41358644	41376804	.	-	.	gene_id "G4P62_007774"; transcript_id ""; description "peroxisomal acyl-coenzyme A oxidase 1 isoform"; gbkey "Gene"; gene "acox1"; gene_biotype "protein_coding"; locus_tag "G4P62_007774";
CM025017.1	Genbank	transcript	41358644	41376804	.	-	.	gene_id "G4P62_007774"; transcript_id "gnl|WGS:JAAVVJ|G4P62_T012687"; gbkey "mRNA"; gene "acox1"; locus_tag "G4P62_007774"; note "palmitoyl; transcript variant X1"; orig_protein_id "gnl|WGS:JAAVVJ|G4P62_P012687"; orig_transcript_id "gnl|WGS:JAAVVJ|G4P62_T012687"; product "acyl-CoA oxidase 1"; transcript_biotype "mRNA";
CM025017.1	Genbank	exon	41376554	41376804	.	-	.	gene_id "G4P62_007774"; transcript_id "gnl|WGS:JAAVVJ|G4P62_T012687"; gene "acox1"; locus_tag "G4P62_007774"; note "palmitoyl; transcript variant X1"; orig_protein_id "gnl|WGS:JAAVVJ|G4P62_P012687"; orig_transcript_id "gnl|WGS:JAAVVJ|G4P62_T012687"; product "acyl-CoA oxidase 1"; transcript_biotype "mRNA"; exon_number "1";
CM025017.1	Genbank	exon	41375167	41375326	.	-	.	gene_id "G4P62_007774"; transcript_id "gnl|WGS:JAAVVJ|G4P62_T012687"; gene "acox1"; locus_tag "G4P62_007774"; note "palmitoyl; transcript variant X1"; orig_protein_id "gnl|WGS:JAAVVJ|G4P62_P012687"; orig_transcript_id "gnl|WGS:JAAVVJ|G4P62_T012687"; product "acyl-CoA oxidase 1"; transcript_biotype "mRNA"; exon_number "2";
CM025017.1	Genbank	exon	41367415	41367575	.	-	.	gene_id "G4P62_007774"; transcript_id "gnl|WGS:JAAVVJ|G4P62_T012687"; gene "acox1"; locus_tag "G4P62_007774"; note "palmitoyl; transcript variant X1"; orig_protein_id "gnl|WGS:JAAVVJ|G4P62_P012687"; orig_transcript_id "gnl|WGS:JAAVVJ|G4P62_T012687"; product "acyl-CoA oxidase 1"; transcript_biotype "mRNA"; exon_number "3";
CM025017.1	Genbank	exon	41364772	41364879	.	-	.	gene_id "G4P62_007774"; transcript_id "gnl|WGS:JAAVVJ|G4P62_T012687"; gene "acox1"; locus_tag "G4P62_007774"; note "palmitoyl; transcript variant X1"; orig_protein_id "gnl|WGS:JAAVVJ|G4P62_P012687"; orig_transcript_id "gnl|WGS:JAAVVJ|G4P62_T012687"; product "acyl-CoA oxidase 1"; transcript_biotype "mRNA"; exon_number "4";
CM025017.1	Genbank	exon	41364461	41364580	.	-	.	gene_id "G4P62_007774"; transcript_id "gnl|WGS:JAAVVJ|G4P62_T012687"; gene "acox1"; locus_tag "G4P62_007774"; note "palmitoyl; transcript variant X1"; orig_protein_id "gnl|WGS:JAAVVJ|G4P62_P012687"; orig_transcript_id "gnl|WGS:JAAVVJ|G4P62_T012687"; product "acyl-CoA oxidase 1"; transcript_biotype "mRNA"; exon_number "5";
CM025017.1	Genbank	exon	41364275	41364390	.	-	.	gene_id "G4P62_007774"; transcript_id "gnl|WGS:JAAVVJ|G4P62_T012687"; gene "acox1"; locus_tag "G4P62_007774"; note "palmitoyl; transcript variant X1"; orig_protein_id "gnl|WGS:JAAVVJ|G4P62_P012687"; orig_transcript_id "gnl|WGS:JAAVVJ|G4P62_T012687"; product "acyl-CoA oxidase 1"; transcript_biotype "mRNA"; exon_number "6";
CM025017.1	Genbank	exon	41363749	41363918	.	-	.	gene_id "G4P62_007774"; transcript_id "gnl|WGS:JAAVVJ|G4P62_T012687"; gene "acox1"; locus_tag "G4P62_007774"; note "palmitoyl; transcript variant X1"; orig_protein_id "gnl|WGS:JAAVVJ|G4P62_P012687"; orig_transcript_id "gnl|WGS:JAAVVJ|G4P62_T012687"; product "acyl-CoA oxidase 1"; transcript_biotype "mRNA"; exon_number "7";
CM025017.1	Genbank	exon	41363142	41363304	.	-	.	gene_id "G4P62_007774"; transcript_id "gnl|WGS:JAAVVJ|G4P62_T012687"; gene "acox1"; locus_tag "G4P62_007774"; note "palmitoyl; transcript variant X1"; orig_protein_id "gnl|WGS:JAAVVJ|G4P62_P012687"; orig_transcript_id "gnl|WGS:JAAVVJ|G4P62_T012687"; product "acyl-CoA oxidase 1"; transcript_biotype "mRNA"; exon_number "8";
CM025017.1	Genbank	exon	41361338	41361528	.	-	.	gene_id "G4P62_007774"; transcript_id "gnl|WGS:JAAVVJ|G4P62_T012687"; gene "acox1"; locus_tag "G4P62_007774"; note "palmitoyl; transcript variant X1"; orig_protein_id "gnl|WGS:JAAVVJ|G4P62_P012687"; orig_transcript_id "gnl|WGS:JAAVVJ|G4P62_T012687"; product "acyl-CoA oxidase 1"; transcript_biotype "mRNA"; exon_number "9";
CM025017.1	Genbank	exon	41360965	41361144	.	-	.	gene_id "G4P62_007774"; transcript_id "gnl|WGS:JAAVVJ|G4P62_T012687"; gene "acox1"; locus_tag "G4P62_007774"; note "palmitoyl; transcript variant X1"; orig_protein_id "gnl|WGS:JAAVVJ|G4P62_P012687"; orig_transcript_id "gnl|WGS:JAAVVJ|G4P62_T012687"; product "acyl-CoA oxidase 1"; transcript_biotype "mRNA"; exon_number "10";
CM025017.1	Genbank	exon	41360467	41360572	.	-	.	gene_id "G4P62_007774"; transcript_id "gnl|WGS:JAAVVJ|G4P62_T012687"; gene "acox1"; locus_tag "G4P62_007774"; note "palmitoyl; transcript variant X1"; orig_protein_id "gnl|WGS:JAAVVJ|G4P62_P012687"; orig_transcript_id "gnl|WGS:JAAVVJ|G4P62_T012687"; product "acyl-CoA oxidase 1"; transcript_biotype "mRNA"; exon_number "11";
CM025017.1	Genbank	exon	41360256	41360399	.	-	.	gene_id "G4P62_007774"; transcript_id "gnl|WGS:JAAVVJ|G4P62_T012687"; gene "acox1"; locus_tag "G4P62_007774"; note "palmitoyl; transcript variant X1"; orig_protein_id "gnl|WGS:JAAVVJ|G4P62_P012687"; orig_transcript_id "gnl|WGS:JAAVVJ|G4P62_T012687"; product "acyl-CoA oxidase 1"; transcript_biotype "mRNA"; exon_number "12";
CM025017.1	Genbank	exon	41359194	41359400	.	-	.	gene_id "G4P62_007774"; transcript_id "gnl|WGS:JAAVVJ|G4P62_T012687"; gene "acox1"; locus_tag "G4P62_007774"; note "palmitoyl; transcript variant X1"; orig_protein_id "gnl|WGS:JAAVVJ|G4P62_P012687"; orig_transcript_id "gnl|WGS:JAAVVJ|G4P62_T012687"; product "acyl-CoA oxidase 1"; transcript_biotype "mRNA"; exon_number "13";
CM025017.1	Genbank	exon	41358644	41359046	.	-	.	gene_id "G4P62_007774"; transcript_id "gnl|WGS:JAAVVJ|G4P62_T012687"; gene "acox1"; locus_tag "G4P62_007774"; note "palmitoyl; transcript variant X1"; orig_protein_id "gnl|WGS:JAAVVJ|G4P62_P012687"; orig_transcript_id "gnl|WGS:JAAVVJ|G4P62_T012687"; product "acyl-CoA oxidase 1"; transcript_biotype "mRNA"; exon_number "14";
CM025017.1	Genbank	CDS	41376554	41376662	.	-	0	gene_id "G4P62_007774"; transcript_id "gnl|WGS:JAAVVJ|G4P62_T012687"; gbkey "CDS"; gene "acox1"; locus_tag "G4P62_007774"; orig_transcript_id "gnl|WGS:JAAVVJ|G4P62_T012687"; product "transcript variant X1"; protein_id "KAF7213169.1"; exon_number "1";
CM025017.1	Genbank	CDS	41375167	41375326	.	-	2	gene_id "G4P62_007774"; transcript_id "gnl|WGS:JAAVVJ|G4P62_T012687"; gbkey "CDS"; gene "acox1"; locus_tag "G4P62_007774"; orig_transcript_id "gnl|WGS:JAAVVJ|G4P62_T012687"; product "transcript variant X1"; protein_id "KAF7213169.1"; exon_number "2";
CM025017.1	Genbank	CDS	41367415	41367575	.	-	1	gene_id "G4P62_007774"; transcript_id "gnl|WGS:JAAVVJ|G4P62_T012687"; gbkey "CDS"; gene "acox1"; locus_tag "G4P62_007774"; orig_transcript_id "gnl|WGS:JAAVVJ|G4P62_T012687"; product "transcript variant X1"; protein_id "KAF7213169.1"; exon_number "3";
CM025017.1	Genbank	CDS	41364772	41364879	.	-	2	gene_id "G4P62_007774"; transcript_id "gnl|WGS:JAAVVJ|G4P62_T012687"; gbkey "CDS"; gene "acox1"; locus_tag "G4P62_007774"; orig_transcript_id "gnl|WGS:JAAVVJ|G4P62_T012687"; product "transcript variant X1"; protein_id "KAF7213169.1"; exon_number "4";
CM025017.1	Genbank	CDS	41364461	41364580	.	-	2	gene_id "G4P62_007774"; transcript_id "gnl|WGS:JAAVVJ|G4P62_T012687"; gbkey "CDS"; gene "acox1"; locus_tag "G4P62_007774"; orig_transcript_id "gnl|WGS:JAAVVJ|G4P62_T012687"; product "transcript variant X1"; protein_id "KAF7213169.1"; exon_number "5";
CM025017.1	Genbank	CDS	41364275	41364390	.	-	2	gene_id "G4P62_007774"; transcript_id "gnl|WGS:JAAVVJ|G4P62_T012687"; gbkey "CDS"; gene "acox1"; locus_tag "G4P62_007774"; orig_transcript_id "gnl|WGS:JAAVVJ|G4P62_T012687"; product "transcript variant X1"; protein_id "KAF7213169.1"; exon_number "6";
CM025017.1	Genbank	CDS	41363749	41363918	.	-	0	gene_id "G4P62_007774"; transcript_id "gnl|WGS:JAAVVJ|G4P62_T012687"; gbkey "CDS"; gene "acox1"; locus_tag "G4P62_007774"; orig_transcript_id "gnl|WGS:JAAVVJ|G4P62_T012687"; product "transcript variant X1"; protein_id "KAF7213169.1"; exon_number "7";
CM025017.1	Genbank	CDS	41363142	41363304	.	-	1	gene_id "G4P62_007774"; transcript_id "gnl|WGS:JAAVVJ|G4P62_T012687"; gbkey "CDS"; gene "acox1"; locus_tag "G4P62_007774"; orig_transcript_id "gnl|WGS:JAAVVJ|G4P62_T012687"; product "transcript variant X1"; protein_id "KAF7213169.1"; exon_number "8";
CM025017.1	Genbank	CDS	41361338	41361528	.	-	0	gene_id "G4P62_007774"; transcript_id "gnl|WGS:JAAVVJ|G4P62_T012687"; gbkey "CDS"; gene "acox1"; locus_tag "G4P62_007774"; orig_transcript_id "gnl|WGS:JAAVVJ|G4P62_T012687"; product "transcript variant X1"; protein_id "KAF7213169.1"; exon_number "9";
CM025017.1	Genbank	CDS	41360965	41361144	.	-	1	gene_id "G4P62_007774"; transcript_id "gnl|WGS:JAAVVJ|G4P62_T012687"; gbkey "CDS"; gene "acox1"; locus_tag "G4P62_007774"; orig_transcript_id "gnl|WGS:JAAVVJ|G4P62_T012687"; product "transcript variant X1"; protein_id "KAF7213169.1"; exon_number "10";
CM025017.1	Genbank	CDS	41360467	41360572	.	-	1	gene_id "G4P62_007774"; transcript_id "gnl|WGS:JAAVVJ|G4P62_T012687"; gbkey "CDS"; gene "acox1"; locus_tag "G4P62_007774"; orig_transcript_id "gnl|WGS:JAAVVJ|G4P62_T012687"; product "transcript variant X1"; protein_id "KAF7213169.1"; exon_number "11";
CM025017.1	Genbank	CDS	41360256	41360399	.	-	0	gene_id "G4P62_007774"; transcript_id "gnl|WGS:JAAVVJ|G4P62_T012687"; gbkey "CDS"; gene "acox1"; locus_tag "G4P62_007774"; orig_transcript_id "gnl|WGS:JAAVVJ|G4P62_T012687"; product "transcript variant X1"; protein_id "KAF7213169.1"; exon_number "12";
CM025017.1	Genbank	CDS	41359194	41359400	.	-	0	gene_id "G4P62_007774"; transcript_id "gnl|WGS:JAAVVJ|G4P62_T012687"; gbkey "CDS"; gene "acox1"; locus_tag "G4P62_007774"; orig_transcript_id "gnl|WGS:JAAVVJ|G4P62_T012687"; product "transcript variant X1"; protein_id "KAF7213169.1"; exon_number "13";
CM025017.1	Genbank	CDS	41358999	41359046	.	-	0	gene_id "G4P62_007774"; transcript_id "gnl|WGS:JAAVVJ|G4P62_T012687"; gbkey "CDS"; gene "acox1"; locus_tag "G4P62_007774"; orig_transcript_id "gnl|WGS:JAAVVJ|G4P62_T012687"; product "transcript variant X1"; protein_id "KAF7213169.1"; exon_number "14";
CM025017.1	Genbank	start_codon	41376660	41376662	.	-	0	gene_id "G4P62_007774"; transcript_id "gnl|WGS:JAAVVJ|G4P62_T012687"; gbkey "CDS"; gene "acox1"; locus_tag "G4P62_007774"; orig_transcript_id "gnl|WGS:JAAVVJ|G4P62_T012687"; product "transcript variant X1"; protein_id "KAF7213169.1"; exon_number "1";
CM025017.1	Genbank	stop_codon	41358996	41358998	.	-	0	gene_id "G4P62_007774"; transcript_id "gnl|WGS:JAAVVJ|G4P62_T012687"; gbkey "CDS"; gene "acox1"; locus_tag "G4P62_007774"; orig_transcript_id "gnl|WGS:JAAVVJ|G4P62_T012687"; product "transcript variant X1"; protein_id "KAF7213169.1"; exon_number "14";
CM025017.1	Genbank	transcript	41358644	41376804	.	-	.	gene_id "G4P62_007774"; transcript_id "gnl|WGS:JAAVVJ|G4P62_T012688"; gbkey "mRNA"; gene "acox1"; locus_tag "G4P62_007774"; note "palmitoyl; transcript variant X2"; orig_protein_id "gnl|WGS:JAAVVJ|G4P62_P012688"; orig_transcript_id "gnl|WGS:JAAVVJ|G4P62_T012688"; product "acyl-CoA oxidase 1"; transcript_biotype "mRNA";
CM025017.1	Genbank	exon	41376554	41376804	.	-	.	gene_id "G4P62_007774"; transcript_id "gnl|WGS:JAAVVJ|G4P62_T012688"; gene "acox1"; locus_tag "G4P62_007774"; note "palmitoyl; transcript variant X2"; orig_protein_id "gnl|WGS:JAAVVJ|G4P62_P012688"; orig_transcript_id "gnl|WGS:JAAVVJ|G4P62_T012688"; product "acyl-CoA oxidase 1"; transcript_biotype "mRNA"; exon_number "1";
CM025017.1	Genbank	exon	41375167	41375326	.	-	.	gene_id "G4P62_007774"; transcript_id "gnl|WGS:JAAVVJ|G4P62_T012688"; gene "acox1"; locus_tag "G4P62_007774"; note "palmitoyl; transcript variant X2"; orig_protein_id "gnl|WGS:JAAVVJ|G4P62_P012688"; orig_transcript_id "gnl|WGS:JAAVVJ|G4P62_T012688"; product "acyl-CoA oxidase 1"; transcript_biotype "mRNA"; exon_number "2";
CM025017.1	Genbank	exon	41369367	41369527	.	-	.	gene_id "G4P62_007774"; transcript_id "gnl|WGS:JAAVVJ|G4P62_T012688"; gene "acox1"; locus_tag "G4P62_007774"; note "palmitoyl; transcript variant X2"; orig_protein_id "gnl|WGS:JAAVVJ|G4P62_P012688"; orig_transcript_id "gnl|WGS:JAAVVJ|G4P62_T012688"; product "acyl-CoA oxidase 1"; transcript_biotype "mRNA"; exon_number "3";
CM025017.1	Genbank	exon	41364772	41364879	.	-	.	gene_id "G4P62_007774"; transcript_id "gnl|WGS:JAAVVJ|G4P62_T012688"; gene "acox1"; locus_tag "G4P62_007774"; note "palmitoyl; transcript variant X2"; orig_protein_id "gnl|WGS:JAAVVJ|G4P62_P012688"; orig_transcript_id "gnl|WGS:JAAVVJ|G4P62_T012688"; product "acyl-CoA oxidase 1"; transcript_biotype "mRNA"; exon_number "4";
CM025017.1	Genbank	exon	41364461	41364580	.	-	.	gene_id "G4P62_007774"; transcript_id "gnl|WGS:JAAVVJ|G4P62_T012688"; gene "acox1"; locus_tag "G4P62_007774"; note "palmitoyl; transcript variant X2"; orig_protein_id "gnl|WGS:JAAVVJ|G4P62_P012688"; orig_transcript_id "gnl|WGS:JAAVVJ|G4P62_T012688"; product "acyl-CoA oxidase 1"; transcript_biotype "mRNA"; exon_number "5";
CM025017.1	Genbank	exon	41364275	41364390	.	-	.	gene_id "G4P62_007774"; transcript_id "gnl|WGS:JAAVVJ|G4P62_T012688"; gene "acox1"; locus_tag "G4P62_007774"; note "palmitoyl; transcript variant X2"; orig_protein_id "gnl|WGS:JAAVVJ|G4P62_P012688"; orig_transcript_id "gnl|WGS:JAAVVJ|G4P62_T012688"; product "acyl-CoA oxidase 1"; transcript_biotype "mRNA"; exon_number "6";
CM025017.1	Genbank	exon	41363749	41363918	.	-	.	gene_id "G4P62_007774"; transcript_id "gnl|WGS:JAAVVJ|G4P62_T012688"; gene "acox1"; locus_tag "G4P62_007774"; note "palmitoyl; transcript variant X2"; orig_protein_id "gnl|WGS:JAAVVJ|G4P62_P012688"; orig_transcript_id "gnl|WGS:JAAVVJ|G4P62_T012688"; product "acyl-CoA oxidase 1"; transcript_biotype "mRNA"; exon_number "7";
CM025017.1	Genbank	exon	41363142	41363304	.	-	.	gene_id "G4P62_007774"; transcript_id "gnl|WGS:JAAVVJ|G4P62_T012688"; gene "acox1"; locus_tag "G4P62_007774"; note "palmitoyl; transcript variant X2"; orig_protein_id "gnl|WGS:JAAVVJ|G4P62_P012688"; orig_transcript_id "gnl|WGS:JAAVVJ|G4P62_T012688"; product "acyl-CoA oxidase 1"; transcript_biotype "mRNA"; exon_number "8";
CM025017.1	Genbank	exon	41361338	41361528	.	-	.	gene_id "G4P62_007774"; transcript_id "gnl|WGS:JAAVVJ|G4P62_T012688"; gene "acox1"; locus_tag "G4P62_007774"; note "palmitoyl; transcript variant X2"; orig_protein_id "gnl|WGS:JAAVVJ|G4P62_P012688"; orig_transcript_id "gnl|WGS:JAAVVJ|G4P62_T012688"; product "acyl-CoA oxidase 1"; transcript_biotype "mRNA"; exon_number "9";
CM025017.1	Genbank	exon	41360965	41361144	.	-	.	gene_id "G4P62_007774"; transcript_id "gnl|WGS:JAAVVJ|G4P62_T012688"; gene "acox1"; locus_tag "G4P62_007774"; note "palmitoyl; transcript variant X2"; orig_protein_id "gnl|WGS:JAAVVJ|G4P62_P012688"; orig_transcript_id "gnl|WGS:JAAVVJ|G4P62_T012688"; product "acyl-CoA oxidase 1"; transcript_biotype "mRNA"; exon_number "10";
CM025017.1	Genbank	exon	41360467	41360572	.	-	.	gene_id "G4P62_007774"; transcript_id "gnl|WGS:JAAVVJ|G4P62_T012688"; gene "acox1"; locus_tag "G4P62_007774"; note "palmitoyl; transcript variant X2"; orig_protein_id "gnl|WGS:JAAVVJ|G4P62_P012688"; orig_transcript_id "gnl|WGS:JAAVVJ|G4P62_T012688"; product "acyl-CoA oxidase 1"; transcript_biotype "mRNA"; exon_number "11";
CM025017.1	Genbank	exon	41360256	41360399	.	-	.	gene_id "G4P62_007774"; transcript_id "gnl|WGS:JAAVVJ|G4P62_T012688"; gene "acox1"; locus_tag "G4P62_007774"; note "palmitoyl; transcript variant X2"; orig_protein_id "gnl|WGS:JAAVVJ|G4P62_P012688"; orig_transcript_id "gnl|WGS:JAAVVJ|G4P62_T012688"; product "acyl-CoA oxidase 1"; transcript_biotype "mRNA"; exon_number "12";
CM025017.1	Genbank	exon	41359194	41359400	.	-	.	gene_id "G4P62_007774"; transcript_id "gnl|WGS:JAAVVJ|G4P62_T012688"; gene "acox1"; locus_tag "G4P62_007774"; note "palmitoyl; transcript variant X2"; orig_protein_id "gnl|WGS:JAAVVJ|G4P62_P012688"; orig_transcript_id "gnl|WGS:JAAVVJ|G4P62_T012688"; product "acyl-CoA oxidase 1"; transcript_biotype "mRNA"; exon_number "13";
CM025017.1	Genbank	exon	41358644	41359046	.	-	.	gene_id "G4P62_007774"; transcript_id "gnl|WGS:JAAVVJ|G4P62_T012688"; gene "acox1"; locus_tag "G4P62_007774"; note "palmitoyl; transcript variant X2"; orig_protein_id "gnl|WGS:JAAVVJ|G4P62_P012688"; orig_transcript_id "gnl|WGS:JAAVVJ|G4P62_T012688"; product "acyl-CoA oxidase 1"; transcript_biotype "mRNA"; exon_number "14";
CM025017.1	Genbank	CDS	41376554	41376662	.	-	0	gene_id "G4P62_007774"; transcript_id "gnl|WGS:JAAVVJ|G4P62_T012688"; gbkey "CDS"; gene "acox1"; locus_tag "G4P62_007774"; orig_transcript_id "gnl|WGS:JAAVVJ|G4P62_T012688"; product "transcript variant X2"; protein_id "KAF7213170.1"; exon_number "1";
CM025017.1	Genbank	CDS	41375167	41375326	.	-	2	gene_id "G4P62_007774"; transcript_id "gnl|WGS:JAAVVJ|G4P62_T012688"; gbkey "CDS"; gene "acox1"; locus_tag "G4P62_007774"; orig_transcript_id "gnl|WGS:JAAVVJ|G4P62_T012688"; product "transcript variant X2"; protein_id "KAF7213170.1"; exon_number "2";
CM025017.1	Genbank	CDS	41369367	41369527	.	-	1	gene_id "G4P62_007774"; transcript_id "gnl|WGS:JAAVVJ|G4P62_T012688"; gbkey "CDS"; gene "acox1"; locus_tag "G4P62_007774"; orig_transcript_id "gnl|WGS:JAAVVJ|G4P62_T012688"; product "transcript variant X2"; protein_id "KAF7213170.1"; exon_number "3";
CM025017.1	Genbank	CDS	41364772	41364879	.	-	2	gene_id "G4P62_007774"; transcript_id "gnl|WGS:JAAVVJ|G4P62_T012688"; gbkey "CDS"; gene "acox1"; locus_tag "G4P62_007774"; orig_transcript_id "gnl|WGS:JAAVVJ|G4P62_T012688"; product "transcript variant X2"; protein_id "KAF7213170.1"; exon_number "4";
CM025017.1	Genbank	CDS	41364461	41364580	.	-	2	gene_id "G4P62_007774"; transcript_id "gnl|WGS:JAAVVJ|G4P62_T012688"; gbkey "CDS"; gene "acox1"; locus_tag "G4P62_007774"; orig_transcript_id "gnl|WGS:JAAVVJ|G4P62_T012688"; product "transcript variant X2"; protein_id "KAF7213170.1"; exon_number "5";
CM025017.1	Genbank	CDS	41364275	41364390	.	-	2	gene_id "G4P62_007774"; transcript_id "gnl|WGS:JAAVVJ|G4P62_T012688"; gbkey "CDS"; gene "acox1"; locus_tag "G4P62_007774"; orig_transcript_id "gnl|WGS:JAAVVJ|G4P62_T012688"; product "transcript variant X2"; protein_id "KAF7213170.1"; exon_number "6";
CM025017.1	Genbank	CDS	41363749	41363918	.	-	0	gene_id "G4P62_007774"; transcript_id "gnl|WGS:JAAVVJ|G4P62_T012688"; gbkey "CDS"; gene "acox1"; locus_tag "G4P62_007774"; orig_transcript_id "gnl|WGS:JAAVVJ|G4P62_T012688"; product "transcript variant X2"; protein_id "KAF7213170.1"; exon_number "7";
CM025017.1	Genbank	CDS	41363142	41363304	.	-	1	gene_id "G4P62_007774"; transcript_id "gnl|WGS:JAAVVJ|G4P62_T012688"; gbkey "CDS"; gene "acox1"; locus_tag "G4P62_007774"; orig_transcript_id "gnl|WGS:JAAVVJ|G4P62_T012688"; product "transcript variant X2"; protein_id "KAF7213170.1"; exon_number "8";
CM025017.1	Genbank	CDS	41361338	41361528	.	-	0	gene_id "G4P62_007774"; transcript_id "gnl|WGS:JAAVVJ|G4P62_T012688"; gbkey "CDS"; gene "acox1"; locus_tag "G4P62_007774"; orig_transcript_id "gnl|WGS:JAAVVJ|G4P62_T012688"; product "transcript variant X2"; protein_id "KAF7213170.1"; exon_number "9";
CM025017.1	Genbank	CDS	41360965	41361144	.	-	1	gene_id "G4P62_007774"; transcript_id "gnl|WGS:JAAVVJ|G4P62_T012688"; gbkey "CDS"; gene "acox1"; locus_tag "G4P62_007774"; orig_transcript_id "gnl|WGS:JAAVVJ|G4P62_T012688"; product "transcript variant X2"; protein_id "KAF7213170.1"; exon_number "10";
CM025017.1	Genbank	CDS	41360467	41360572	.	-	1	gene_id "G4P62_007774"; transcript_id "gnl|WGS:JAAVVJ|G4P62_T012688"; gbkey "CDS"; gene "acox1"; locus_tag "G4P62_007774"; orig_transcript_id "gnl|WGS:JAAVVJ|G4P62_T012688"; product "transcript variant X2"; protein_id "KAF7213170.1"; exon_number "11";
CM025017.1	Genbank	CDS	41360256	41360399	.	-	0	gene_id "G4P62_007774"; transcript_id "gnl|WGS:JAAVVJ|G4P62_T012688"; gbkey "CDS"; gene "acox1"; locus_tag "G4P62_007774"; orig_transcript_id "gnl|WGS:JAAVVJ|G4P62_T012688"; product "transcript variant X2"; protein_id "KAF7213170.1"; exon_number "12";
CM025017.1	Genbank	CDS	41359194	41359400	.	-	0	gene_id "G4P62_007774"; transcript_id "gnl|WGS:JAAVVJ|G4P62_T012688"; gbkey "CDS"; gene "acox1"; locus_tag "G4P62_007774"; orig_transcript_id "gnl|WGS:JAAVVJ|G4P62_T012688"; product "transcript variant X2"; protein_id "KAF7213170.1"; exon_number "13";
CM025017.1	Genbank	CDS	41358999	41359046	.	-	0	gene_id "G4P62_007774"; transcript_id "gnl|WGS:JAAVVJ|G4P62_T012688"; gbkey "CDS"; gene "acox1"; locus_tag "G4P62_007774"; orig_transcript_id "gnl|WGS:JAAVVJ|G4P62_T012688"; product "transcript variant X2"; protein_id "KAF7213170.1"; exon_number "14";
CM025017.1	Genbank	start_codon	41376660	41376662	.	-	0	gene_id "G4P62_007774"; transcript_id "gnl|WGS:JAAVVJ|G4P62_T012688"; gbkey "CDS"; gene "acox1"; locus_tag "G4P62_007774"; orig_transcript_id "gnl|WGS:JAAVVJ|G4P62_T012688"; product "transcript variant X2"; protein_id "KAF7213170.1"; exon_number "1";
CM025017.1	Genbank	stop_codon	41358996	41358998	.	-	0	gene_id "G4P62_007774"; transcript_id "gnl|WGS:JAAVVJ|G4P62_T012688"; gbkey "CDS"; gene "acox1"; locus_tag "G4P62_007774"; orig_transcript_id "gnl|WGS:JAAVVJ|G4P62_T012688"; product "transcript variant X2"; protein_id "KAF7213170.1"; exon_number "14";
CM025017.1	Genbank	gene	41376839	41380764	.	+	.	gene_id "G4P62_007775"; transcript_id ""; description "CST complex subunit TEN1"; gbkey "Gene"; gene "ten1"; gene_biotype "protein_coding"; locus_tag "G4P62_007775";
CM025017.1	Genbank	transcript	41376839	41380764	.	+	.	gene_id "G4P62_007775"; transcript_id "gnl|WGS:JAAVVJ|G4P62_T012689"; gbkey "mRNA"; gene "ten1"; locus_tag "G4P62_007775"; orig_protein_id "gnl|WGS:JAAVVJ|G4P62_P012689"; orig_transcript_id "gnl|WGS:JAAVVJ|G4P62_T012689"; product "TEN1 CST complex subunit"; transcript_biotype "mRNA";
CM025017.1	Genbank	exon	41376839	41376977	.	+	.	gene_id "G4P62_007775"; transcript_id "gnl|WGS:JAAVVJ|G4P62_T012689"; gene "ten1"; locus_tag "G4P62_007775"; orig_protein_id "gnl|WGS:JAAVVJ|G4P62_P012689"; orig_transcript_id "gnl|WGS:JAAVVJ|G4P62_T012689"; product "TEN1 CST complex subunit"; transcript_biotype "mRNA"; exon_number "1";
CM025017.1	Genbank	exon	41380062	41380219	.	+	.	gene_id "G4P62_007775"; transcript_id "gnl|WGS:JAAVVJ|G4P62_T012689"; gene "ten1"; locus_tag "G4P62_007775"; orig_protein_id "gnl|WGS:JAAVVJ|G4P62_P012689"; orig_transcript_id "gnl|WGS:JAAVVJ|G4P62_T012689"; product "TEN1 CST complex subunit"; transcript_biotype "mRNA"; exon_number "2";
CM025017.1	Genbank	exon	41380481	41380764	.	+	.	gene_id "G4P62_007775"; transcript_id "gnl|WGS:JAAVVJ|G4P62_T012689"; gene "ten1"; locus_tag "G4P62_007775"; orig_protein_id "gnl|WGS:JAAVVJ|G4P62_P012689"; orig_transcript_id "gnl|WGS:JAAVVJ|G4P62_T012689"; product "TEN1 CST complex subunit"; transcript_biotype "mRNA"; exon_number "3";
CM025017.1	Genbank	CDS	41376889	41376977	.	+	0	gene_id "G4P62_007775"; transcript_id "gnl|WGS:JAAVVJ|G4P62_T012689"; gbkey "CDS"; gene "ten1"; locus_tag "G4P62_007775"; orig_transcript_id "gnl|WGS:JAAVVJ|G4P62_T012689"; product "TEN1 CST complex subunit"; protein_id "KAF7213171.1"; exon_number "1";
CM025017.1	Genbank	CDS	41380062	41380219	.	+	1	gene_id "G4P62_007775"; transcript_id "gnl|WGS:JAAVVJ|G4P62_T012689"; gbkey "CDS"; gene "ten1"; locus_tag "G4P62_007775"; orig_transcript_id "gnl|WGS:JAAVVJ|G4P62_T012689"; product "TEN1 CST complex subunit"; protein_id "KAF7213171.1"; exon_number "2";
CM025017.1	Genbank	CDS	41380481	41380629	.	+	2	gene_id "G4P62_007775"; transcript_id "gnl|WGS:JAAVVJ|G4P62_T012689"; gbkey "CDS"; gene "ten1"; locus_tag "G4P62_007775"; orig_transcript_id "gnl|WGS:JAAVVJ|G4P62_T012689"; product "TEN1 CST complex subunit"; protein_id "KAF7213171.1"; exon_number "3";
CM025017.1	Genbank	start_codon	41376889	41376891	.	+	0	gene_id "G4P62_007775"; transcript_id "gnl|WGS:JAAVVJ|G4P62_T012689"; gbkey "CDS"; gene "ten1"; locus_tag "G4P62_007775"; orig_transcript_id "gnl|WGS:JAAVVJ|G4P62_T012689"; product "TEN1 CST complex subunit"; protein_id "KAF7213171.1"; exon_number "1";
CM025017.1	Genbank	stop_codon	41380630	41380632	.	+	0	gene_id "G4P62_007775"; transcript_id "gnl|WGS:JAAVVJ|G4P62_T012689"; gbkey "CDS"; gene "ten1"; locus_tag "G4P62_007775"; orig_transcript_id "gnl|WGS:JAAVVJ|G4P62_T012689"; product "TEN1 CST complex subunit"; protein_id "KAF7213171.1"; exon_number "3";
CM025017.1	Genbank	gene	41381281	41405805	.	-	.	gene_id "G4P62_007776"; transcript_id ""; description "envoplakin"; gbkey "Gene"; gene "evpl"; gene_biotype "protein_coding"; locus_tag "G4P62_007776";
CM025017.1	Genbank	transcript	41381281	41405805	.	-	.	gene_id "G4P62_007776"; transcript_id "gnl|WGS:JAAVVJ|G4P62_T012690"; gbkey "mRNA"; gene "evpl"; locus_tag "G4P62_007776"; orig_protein_id "gnl|WGS:JAAVVJ|G4P62_P012690"; orig_transcript_id "gnl|WGS:JAAVVJ|G4P62_T012690"; product "envoplakin"; transcript_biotype "mRNA";
CM025017.1	Genbank	exon	41405528	41405805	.	-	.	gene_id "G4P62_007776"; transcript_id "gnl|WGS:JAAVVJ|G4P62_T012690"; gene "evpl"; locus_tag "G4P62_007776"; orig_protein_id "gnl|WGS:JAAVVJ|G4P62_P012690"; orig_transcript_id "gnl|WGS:JAAVVJ|G4P62_T012690"; product "envoplakin"; transcript_biotype "mRNA"; exon_number "1";
CM025017.1	Genbank	exon	41401042	41401141	.	-	.	gene_id "G4P62_007776"; transcript_id "gnl|WGS:JAAVVJ|G4P62_T012690"; gene "evpl"; locus_tag "G4P62_007776"; orig_protein_id "gnl|WGS:JAAVVJ|G4P62_P012690"; orig_transcript_id "gnl|WGS:JAAVVJ|G4P62_T012690"; product "envoplakin"; transcript_biotype "mRNA"; exon_number "2";
CM025017.1	Genbank	exon	41400779	41400933	.	-	.	gene_id "G4P62_007776"; transcript_id "gnl|WGS:JAAVVJ|G4P62_T012690"; gene "evpl"; locus_tag "G4P62_007776"; orig_protein_id "gnl|WGS:JAAVVJ|G4P62_P012690"; orig_transcript_id "gnl|WGS:JAAVVJ|G4P62_T012690"; product "envoplakin"; transcript_biotype "mRNA"; exon_number "3";
CM025017.1	Genbank	exon	41400566	41400689	.	-	.	gene_id "G4P62_007776"; transcript_id "gnl|WGS:JAAVVJ|G4P62_T012690"; gene "evpl"; locus_tag "G4P62_007776"; orig_protein_id "gnl|WGS:JAAVVJ|G4P62_P012690"; orig_transcript_id "gnl|WGS:JAAVVJ|G4P62_T012690"; product "envoplakin"; transcript_biotype "mRNA"; exon_number "4";
CM025017.1	Genbank	exon	41400355	41400486	.	-	.	gene_id "G4P62_007776"; transcript_id "gnl|WGS:JAAVVJ|G4P62_T012690"; gene "evpl"; locus_tag "G4P62_007776"; orig_protein_id "gnl|WGS:JAAVVJ|G4P62_P012690"; orig_transcript_id "gnl|WGS:JAAVVJ|G4P62_T012690"; product "envoplakin"; transcript_biotype "mRNA"; exon_number "5";
CM025017.1	Genbank	exon	41400240	41400281	.	-	.	gene_id "G4P62_007776"; transcript_id "gnl|WGS:JAAVVJ|G4P62_T012690"; gene "evpl"; locus_tag "G4P62_007776"; orig_protein_id "gnl|WGS:JAAVVJ|G4P62_P012690"; orig_transcript_id "gnl|WGS:JAAVVJ|G4P62_T012690"; product "envoplakin"; transcript_biotype "mRNA"; exon_number "6";
CM025017.1	Genbank	exon	41399998	41400159	.	-	.	gene_id "G4P62_007776"; transcript_id "gnl|WGS:JAAVVJ|G4P62_T012690"; gene "evpl"; locus_tag "G4P62_007776"; orig_protein_id "gnl|WGS:JAAVVJ|G4P62_P012690"; orig_transcript_id "gnl|WGS:JAAVVJ|G4P62_T012690"; product "envoplakin"; transcript_biotype "mRNA"; exon_number "7";
CM025017.1	Genbank	exon	41394950	41395057	.	-	.	gene_id "G4P62_007776"; transcript_id "gnl|WGS:JAAVVJ|G4P62_T012690"; gene "evpl"; locus_tag "G4P62_007776"; orig_protein_id "gnl|WGS:JAAVVJ|G4P62_P012690"; orig_transcript_id "gnl|WGS:JAAVVJ|G4P62_T012690"; product "envoplakin"; transcript_biotype "mRNA"; exon_number "8";
CM025017.1	Genbank	exon	41394769	41394864	.	-	.	gene_id "G4P62_007776"; transcript_id "gnl|WGS:JAAVVJ|G4P62_T012690"; gene "evpl"; locus_tag "G4P62_007776"; orig_protein_id "gnl|WGS:JAAVVJ|G4P62_P012690"; orig_transcript_id "gnl|WGS:JAAVVJ|G4P62_T012690"; product "envoplakin"; transcript_biotype "mRNA"; exon_number "9";
CM025017.1	Genbank	exon	41394565	41394675	.	-	.	gene_id "G4P62_007776"; transcript_id "gnl|WGS:JAAVVJ|G4P62_T012690"; gene "evpl"; locus_tag "G4P62_007776"; orig_protein_id "gnl|WGS:JAAVVJ|G4P62_P012690"; orig_transcript_id "gnl|WGS:JAAVVJ|G4P62_T012690"; product "envoplakin"; transcript_biotype "mRNA"; exon_number "10";
CM025017.1	Genbank	exon	41393697	41393843	.	-	.	gene_id "G4P62_007776"; transcript_id "gnl|WGS:JAAVVJ|G4P62_T012690"; gene "evpl"; locus_tag "G4P62_007776"; orig_protein_id "gnl|WGS:JAAVVJ|G4P62_P012690"; orig_transcript_id "gnl|WGS:JAAVVJ|G4P62_T012690"; product "envoplakin"; transcript_biotype "mRNA"; exon_number "11";
CM025017.1	Genbank	exon	41393437	41393591	.	-	.	gene_id "G4P62_007776"; transcript_id "gnl|WGS:JAAVVJ|G4P62_T012690"; gene "evpl"; locus_tag "G4P62_007776"; orig_protein_id "gnl|WGS:JAAVVJ|G4P62_P012690"; orig_transcript_id "gnl|WGS:JAAVVJ|G4P62_T012690"; product "envoplakin"; transcript_biotype "mRNA"; exon_number "12";
CM025017.1	Genbank	exon	41390793	41390890	.	-	.	gene_id "G4P62_007776"; transcript_id "gnl|WGS:JAAVVJ|G4P62_T012690"; gene "evpl"; locus_tag "G4P62_007776"; orig_protein_id "gnl|WGS:JAAVVJ|G4P62_P012690"; orig_transcript_id "gnl|WGS:JAAVVJ|G4P62_T012690"; product "envoplakin"; transcript_biotype "mRNA"; exon_number "13";
CM025017.1	Genbank	exon	41390513	41390685	.	-	.	gene_id "G4P62_007776"; transcript_id "gnl|WGS:JAAVVJ|G4P62_T012690"; gene "evpl"; locus_tag "G4P62_007776"; orig_protein_id "gnl|WGS:JAAVVJ|G4P62_P012690"; orig_transcript_id "gnl|WGS:JAAVVJ|G4P62_T012690"; product "envoplakin"; transcript_biotype "mRNA"; exon_number "14";
CM025017.1	Genbank	exon	41390237	41390412	.	-	.	gene_id "G4P62_007776"; transcript_id "gnl|WGS:JAAVVJ|G4P62_T012690"; gene "evpl"; locus_tag "G4P62_007776"; orig_protein_id "gnl|WGS:JAAVVJ|G4P62_P012690"; orig_transcript_id "gnl|WGS:JAAVVJ|G4P62_T012690"; product "envoplakin"; transcript_biotype "mRNA"; exon_number "15";
CM025017.1	Genbank	exon	41389682	41389820	.	-	.	gene_id "G4P62_007776"; transcript_id "gnl|WGS:JAAVVJ|G4P62_T012690"; gene "evpl"; locus_tag "G4P62_007776"; orig_protein_id "gnl|WGS:JAAVVJ|G4P62_P012690"; orig_transcript_id "gnl|WGS:JAAVVJ|G4P62_T012690"; product "envoplakin"; transcript_biotype "mRNA"; exon_number "16";
CM025017.1	Genbank	exon	41387739	41387932	.	-	.	gene_id "G4P62_007776"; transcript_id "gnl|WGS:JAAVVJ|G4P62_T012690"; gene "evpl"; locus_tag "G4P62_007776"; orig_protein_id "gnl|WGS:JAAVVJ|G4P62_P012690"; orig_transcript_id "gnl|WGS:JAAVVJ|G4P62_T012690"; product "envoplakin"; transcript_biotype "mRNA"; exon_number "17";
CM025017.1	Genbank	exon	41387503	41387653	.	-	.	gene_id "G4P62_007776"; transcript_id "gnl|WGS:JAAVVJ|G4P62_T012690"; gene "evpl"; locus_tag "G4P62_007776"; orig_protein_id "gnl|WGS:JAAVVJ|G4P62_P012690"; orig_transcript_id "gnl|WGS:JAAVVJ|G4P62_T012690"; product "envoplakin"; transcript_biotype "mRNA"; exon_number "18";
CM025017.1	Genbank	exon	41386054	41386137	.	-	.	gene_id "G4P62_007776"; transcript_id "gnl|WGS:JAAVVJ|G4P62_T012690"; gene "evpl"; locus_tag "G4P62_007776"; orig_protein_id "gnl|WGS:JAAVVJ|G4P62_P012690"; orig_transcript_id "gnl|WGS:JAAVVJ|G4P62_T012690"; product "envoplakin"; transcript_biotype "mRNA"; exon_number "19";
CM025017.1	Genbank	exon	41385838	41385945	.	-	.	gene_id "G4P62_007776"; transcript_id "gnl|WGS:JAAVVJ|G4P62_T012690"; gene "evpl"; locus_tag "G4P62_007776"; orig_protein_id "gnl|WGS:JAAVVJ|G4P62_P012690"; orig_transcript_id "gnl|WGS:JAAVVJ|G4P62_T012690"; product "envoplakin"; transcript_biotype "mRNA"; exon_number "20";
CM025017.1	Genbank	exon	41385662	41385754	.	-	.	gene_id "G4P62_007776"; transcript_id "gnl|WGS:JAAVVJ|G4P62_T012690"; gene "evpl"; locus_tag "G4P62_007776"; orig_protein_id "gnl|WGS:JAAVVJ|G4P62_P012690"; orig_transcript_id "gnl|WGS:JAAVVJ|G4P62_T012690"; product "envoplakin"; transcript_biotype "mRNA"; exon_number "21";
CM025017.1	Genbank	exon	41381281	41385542	.	-	.	gene_id "G4P62_007776"; transcript_id "gnl|WGS:JAAVVJ|G4P62_T012690"; gene "evpl"; locus_tag "G4P62_007776"; orig_protein_id "gnl|WGS:JAAVVJ|G4P62_P012690"; orig_transcript_id "gnl|WGS:JAAVVJ|G4P62_T012690"; product "envoplakin"; transcript_biotype "mRNA"; exon_number "22";
CM025017.1	Genbank	CDS	41405528	41405568	.	-	0	gene_id "G4P62_007776"; transcript_id "gnl|WGS:JAAVVJ|G4P62_T012690"; gbkey "CDS"; gene "evpl"; locus_tag "G4P62_007776"; orig_transcript_id "gnl|WGS:JAAVVJ|G4P62_T012690"; product "envoplakin"; protein_id "KAF7213172.1"; exon_number "1";
CM025017.1	Genbank	CDS	41401042	41401141	.	-	1	gene_id "G4P62_007776"; transcript_id "gnl|WGS:JAAVVJ|G4P62_T012690"; gbkey "CDS"; gene "evpl"; locus_tag "G4P62_007776"; orig_transcript_id "gnl|WGS:JAAVVJ|G4P62_T012690"; product "envoplakin"; protein_id "KAF7213172.1"; exon_number "2";
CM025017.1	Genbank	CDS	41400779	41400933	.	-	0	gene_id "G4P62_007776"; transcript_id "gnl|WGS:JAAVVJ|G4P62_T012690"; gbkey "CDS"; gene "evpl"; locus_tag "G4P62_007776"; orig_transcript_id "gnl|WGS:JAAVVJ|G4P62_T012690"; product "envoplakin"; protein_id "KAF7213172.1"; exon_number "3";
CM025017.1	Genbank	CDS	41400566	41400689	.	-	1	gene_id "G4P62_007776"; transcript_id "gnl|WGS:JAAVVJ|G4P62_T012690"; gbkey "CDS"; gene "evpl"; locus_tag "G4P62_007776"; orig_transcript_id "gnl|WGS:JAAVVJ|G4P62_T012690"; product "envoplakin"; protein_id "KAF7213172.1"; exon_number "4";
CM025017.1	Genbank	CDS	41400355	41400486	.	-	0	gene_id "G4P62_007776"; transcript_id "gnl|WGS:JAAVVJ|G4P62_T012690"; gbkey "CDS"; gene "evpl"; locus_tag "G4P62_007776"; orig_transcript_id "gnl|WGS:JAAVVJ|G4P62_T012690"; product "envoplakin"; protein_id "KAF7213172.1"; exon_number "5";
CM025017.1	Genbank	CDS	41400240	41400281	.	-	0	gene_id "G4P62_007776"; transcript_id "gnl|WGS:JAAVVJ|G4P62_T012690"; gbkey "CDS"; gene "evpl"; locus_tag "G4P62_007776"; orig_transcript_id "gnl|WGS:JAAVVJ|G4P62_T012690"; product "envoplakin"; protein_id "KAF7213172.1"; exon_number "6";
CM025017.1	Genbank	CDS	41399998	41400159	.	-	0	gene_id "G4P62_007776"; transcript_id "gnl|WGS:JAAVVJ|G4P62_T012690"; gbkey "CDS"; gene "evpl"; locus_tag "G4P62_007776"; orig_transcript_id "gnl|WGS:JAAVVJ|G4P62_T012690"; product "envoplakin"; protein_id "KAF7213172.1"; exon_number "7";
CM025017.1	Genbank	CDS	41394950	41395057	.	-	0	gene_id "G4P62_007776"; transcript_id "gnl|WGS:JAAVVJ|G4P62_T012690"; gbkey "CDS"; gene "evpl"; locus_tag "G4P62_007776"; orig_transcript_id "gnl|WGS:JAAVVJ|G4P62_T012690"; product "envoplakin"; protein_id "KAF7213172.1"; exon_number "8";
CM025017.1	Genbank	CDS	41394769	41394864	.	-	0	gene_id "G4P62_007776"; transcript_id "gnl|WGS:JAAVVJ|G4P62_T012690"; gbkey "CDS"; gene "evpl"; locus_tag "G4P62_007776"; orig_transcript_id "gnl|WGS:JAAVVJ|G4P62_T012690"; product "envoplakin"; protein_id "KAF7213172.1"; exon_number "9";
CM025017.1	Genbank	CDS	41394565	41394675	.	-	0	gene_id "G4P62_007776"; transcript_id "gnl|WGS:JAAVVJ|G4P62_T012690"; gbkey "CDS"; gene "evpl"; locus_tag "G4P62_007776"; orig_transcript_id "gnl|WGS:JAAVVJ|G4P62_T012690"; product "envoplakin"; protein_id "KAF7213172.1"; exon_number "10";
CM025017.1	Genbank	CDS	41393697	41393843	.	-	0	gene_id "G4P62_007776"; transcript_id "gnl|WGS:JAAVVJ|G4P62_T012690"; gbkey "CDS"; gene "evpl"; locus_tag "G4P62_007776"; orig_transcript_id "gnl|WGS:JAAVVJ|G4P62_T012690"; product "envoplakin"; protein_id "KAF7213172.1"; exon_number "11";
CM025017.1	Genbank	CDS	41393437	41393591	.	-	0	gene_id "G4P62_007776"; transcript_id "gnl|WGS:JAAVVJ|G4P62_T012690"; gbkey "CDS"; gene "evpl"; locus_tag "G4P62_007776"; orig_transcript_id "gnl|WGS:JAAVVJ|G4P62_T012690"; product "envoplakin"; protein_id "KAF7213172.1"; exon_number "12";
CM025017.1	Genbank	CDS	41390793	41390890	.	-	1	gene_id "G4P62_007776"; transcript_id "gnl|WGS:JAAVVJ|G4P62_T012690"; gbkey "CDS"; gene "evpl"; locus_tag "G4P62_007776"; orig_transcript_id "gnl|WGS:JAAVVJ|G4P62_T012690"; product "envoplakin"; protein_id "KAF7213172.1"; exon_number "13";
CM025017.1	Genbank	CDS	41390513	41390685	.	-	2	gene_id "G4P62_007776"; transcript_id "gnl|WGS:JAAVVJ|G4P62_T012690"; gbkey "CDS"; gene "evpl"; locus_tag "G4P62_007776"; orig_transcript_id "gnl|WGS:JAAVVJ|G4P62_T012690"; product "envoplakin"; protein_id "KAF7213172.1"; exon_number "14";
CM025017.1	Genbank	CDS	41390237	41390412	.	-	0	gene_id "G4P62_007776"; transcript_id "gnl|WGS:JAAVVJ|G4P62_T012690"; gbkey "CDS"; gene "evpl"; locus_tag "G4P62_007776"; orig_transcript_id "gnl|WGS:JAAVVJ|G4P62_T012690"; product "envoplakin"; protein_id "KAF7213172.1"; exon_number "15";
CM025017.1	Genbank	CDS	41389682	41389820	.	-	1	gene_id "G4P62_007776"; transcript_id "gnl|WGS:JAAVVJ|G4P62_T012690"; gbkey "CDS"; gene "evpl"; locus_tag "G4P62_007776"; orig_transcript_id "gnl|WGS:JAAVVJ|G4P62_T012690"; product "envoplakin"; protein_id "KAF7213172.1"; exon_number "16";
CM025017.1	Genbank	CDS	41387739	41387932	.	-	0	gene_id "G4P62_007776"; transcript_id "gnl|WGS:JAAVVJ|G4P62_T012690"; gbkey "CDS"; gene "evpl"; locus_tag "G4P62_007776"; orig_transcript_id "gnl|WGS:JAAVVJ|G4P62_T012690"; product "envoplakin"; protein_id "KAF7213172.1"; exon_number "17";
CM025017.1	Genbank	CDS	41387503	41387653	.	-	1	gene_id "G4P62_007776"; transcript_id "gnl|WGS:JAAVVJ|G4P62_T012690"; gbkey "CDS"; gene "evpl"; locus_tag "G4P62_007776"; orig_transcript_id "gnl|WGS:JAAVVJ|G4P62_T012690"; product "envoplakin"; protein_id "KAF7213172.1"; exon_number "18";
CM025017.1	Genbank	CDS	41386054	41386137	.	-	0	gene_id "G4P62_007776"; transcript_id "gnl|WGS:JAAVVJ|G4P62_T012690"; gbkey "CDS"; gene "evpl"; locus_tag "G4P62_007776"; orig_transcript_id "gnl|WGS:JAAVVJ|G4P62_T012690"; product "envoplakin"; protein_id "KAF7213172.1"; exon_number "19";
CM025017.1	Genbank	CDS	41385838	41385945	.	-	0	gene_id "G4P62_007776"; transcript_id "gnl|WGS:JAAVVJ|G4P62_T012690"; gbkey "CDS"; gene "evpl"; locus_tag "G4P62_007776"; orig_transcript_id "gnl|WGS:JAAVVJ|G4P62_T012690"; product "envoplakin"; protein_id "KAF7213172.1"; exon_number "20";
CM025017.1	Genbank	CDS	41385662	41385754	.	-	0	gene_id "G4P62_007776"; transcript_id "gnl|WGS:JAAVVJ|G4P62_T012690"; gbkey "CDS"; gene "evpl"; locus_tag "G4P62_007776"; orig_transcript_id "gnl|WGS:JAAVVJ|G4P62_T012690"; product "envoplakin"; protein_id "KAF7213172.1"; exon_number "21";
CM025017.1	Genbank	CDS	41382177	41385542	.	-	0	gene_id "G4P62_007776"; transcript_id "gnl|WGS:JAAVVJ|G4P62_T012690"; gbkey "CDS"; gene "evpl"; locus_tag "G4P62_007776"; orig_transcript_id "gnl|WGS:JAAVVJ|G4P62_T012690"; product "envoplakin"; protein_id "KAF7213172.1"; exon_number "22";
CM025017.1	Genbank	start_codon	41405566	41405568	.	-	0	gene_id "G4P62_007776"; transcript_id "gnl|WGS:JAAVVJ|G4P62_T012690"; gbkey "CDS"; gene "evpl"; locus_tag "G4P62_007776"; orig_transcript_id "gnl|WGS:JAAVVJ|G4P62_T012690"; product "envoplakin"; protein_id "KAF7213172.1"; exon_number "1";
CM025017.1	Genbank	stop_codon	41382174	41382176	.	-	0	gene_id "G4P62_007776"; transcript_id "gnl|WGS:JAAVVJ|G4P62_T012690"; gbkey "CDS"; gene "evpl"; locus_tag "G4P62_007776"; orig_transcript_id "gnl|WGS:JAAVVJ|G4P62_T012690"; product "envoplakin"; protein_id "KAF7213172.1"; exon_number "22";
CM025017.1	Genbank	gene	41409622	41428608	.	-	.	gene_id "G4P62_007777"; transcript_id ""; description "signal recognition particle subunit SRP68"; gbkey "Gene"; gene "srp68"; gene_biotype "protein_coding"; locus_tag "G4P62_007777";
CM025017.1	Genbank	transcript	41409622	41428608	.	-	.	gene_id "G4P62_007777"; transcript_id "gnl|WGS:JAAVVJ|G4P62_T012691"; gbkey "mRNA"; gene "srp68"; locus_tag "G4P62_007777"; orig_protein_id "gnl|WGS:JAAVVJ|G4P62_P012691"; orig_transcript_id "gnl|WGS:JAAVVJ|G4P62_T012691"; product "signal recognition particle 68kDa"; transcript_biotype "mRNA";
CM025017.1	Genbank	exon	41428452	41428608	.	-	.	gene_id "G4P62_007777"; transcript_id "gnl|WGS:JAAVVJ|G4P62_T012691"; gene "srp68"; locus_tag "G4P62_007777"; orig_protein_id "gnl|WGS:JAAVVJ|G4P62_P012691"; orig_transcript_id "gnl|WGS:JAAVVJ|G4P62_T012691"; product "signal recognition particle 68kDa"; transcript_biotype "mRNA"; exon_number "1";
CM025017.1	Genbank	exon	41427953	41428019	.	-	.	gene_id "G4P62_007777"; transcript_id "gnl|WGS:JAAVVJ|G4P62_T012691"; gene "srp68"; locus_tag "G4P62_007777"; orig_protein_id "gnl|WGS:JAAVVJ|G4P62_P012691"; orig_transcript_id "gnl|WGS:JAAVVJ|G4P62_T012691"; product "signal recognition particle 68kDa"; transcript_biotype "mRNA"; exon_number "2";
CM025017.1	Genbank	exon	41425867	41425980	.	-	.	gene_id "G4P62_007777"; transcript_id "gnl|WGS:JAAVVJ|G4P62_T012691"; gene "srp68"; locus_tag "G4P62_007777"; orig_protein_id "gnl|WGS:JAAVVJ|G4P62_P012691"; orig_transcript_id "gnl|WGS:JAAVVJ|G4P62_T012691"; product "signal recognition particle 68kDa"; transcript_biotype "mRNA"; exon_number "3";
CM025017.1	Genbank	exon	41425431	41425626	.	-	.	gene_id "G4P62_007777"; transcript_id "gnl|WGS:JAAVVJ|G4P62_T012691"; gene "srp68"; locus_tag "G4P62_007777"; orig_protein_id "gnl|WGS:JAAVVJ|G4P62_P012691"; orig_transcript_id "gnl|WGS:JAAVVJ|G4P62_T012691"; product "signal recognition particle 68kDa"; transcript_biotype "mRNA"; exon_number "4";
CM025017.1	Genbank	exon	41425238	41425320	.	-	.	gene_id "G4P62_007777"; transcript_id "gnl|WGS:JAAVVJ|G4P62_T012691"; gene "srp68"; locus_tag "G4P62_007777"; orig_protein_id "gnl|WGS:JAAVVJ|G4P62_P012691"; orig_transcript_id "gnl|WGS:JAAVVJ|G4P62_T012691"; product "signal recognition particle 68kDa"; transcript_biotype "mRNA"; exon_number "5";
CM025017.1	Genbank	exon	41425024	41425133	.	-	.	gene_id "G4P62_007777"; transcript_id "gnl|WGS:JAAVVJ|G4P62_T012691"; gene "srp68"; locus_tag "G4P62_007777"; orig_protein_id "gnl|WGS:JAAVVJ|G4P62_P012691"; orig_transcript_id "gnl|WGS:JAAVVJ|G4P62_T012691"; product "signal recognition particle 68kDa"; transcript_biotype "mRNA"; exon_number "6";
CM025017.1	Genbank	exon	41424856	41424935	.	-	.	gene_id "G4P62_007777"; transcript_id "gnl|WGS:JAAVVJ|G4P62_T012691"; gene "srp68"; locus_tag "G4P62_007777"; orig_protein_id "gnl|WGS:JAAVVJ|G4P62_P012691"; orig_transcript_id "gnl|WGS:JAAVVJ|G4P62_T012691"; product "signal recognition particle 68kDa"; transcript_biotype "mRNA"; exon_number "7";
CM025017.1	Genbank	exon	41421124	41421264	.	-	.	gene_id "G4P62_007777"; transcript_id "gnl|WGS:JAAVVJ|G4P62_T012691"; gene "srp68"; locus_tag "G4P62_007777"; orig_protein_id "gnl|WGS:JAAVVJ|G4P62_P012691"; orig_transcript_id "gnl|WGS:JAAVVJ|G4P62_T012691"; product "signal recognition particle 68kDa"; transcript_biotype "mRNA"; exon_number "8";
CM025017.1	Genbank	exon	41414158	41414256	.	-	.	gene_id "G4P62_007777"; transcript_id "gnl|WGS:JAAVVJ|G4P62_T012691"; gene "srp68"; locus_tag "G4P62_007777"; orig_protein_id "gnl|WGS:JAAVVJ|G4P62_P012691"; orig_transcript_id "gnl|WGS:JAAVVJ|G4P62_T012691"; product "signal recognition particle 68kDa"; transcript_biotype "mRNA"; exon_number "9";
CM025017.1	Genbank	exon	41414003	41414067	.	-	.	gene_id "G4P62_007777"; transcript_id "gnl|WGS:JAAVVJ|G4P62_T012691"; gene "srp68"; locus_tag "G4P62_007777"; orig_protein_id "gnl|WGS:JAAVVJ|G4P62_P012691"; orig_transcript_id "gnl|WGS:JAAVVJ|G4P62_T012691"; product "signal recognition particle 68kDa"; transcript_biotype "mRNA"; exon_number "10";
CM025017.1	Genbank	exon	41412361	41412514	.	-	.	gene_id "G4P62_007777"; transcript_id "gnl|WGS:JAAVVJ|G4P62_T012691"; gene "srp68"; locus_tag "G4P62_007777"; orig_protein_id "gnl|WGS:JAAVVJ|G4P62_P012691"; orig_transcript_id "gnl|WGS:JAAVVJ|G4P62_T012691"; product "signal recognition particle 68kDa"; transcript_biotype "mRNA"; exon_number "11";
CM025017.1	Genbank	exon	41412012	41412106	.	-	.	gene_id "G4P62_007777"; transcript_id "gnl|WGS:JAAVVJ|G4P62_T012691"; gene "srp68"; locus_tag "G4P62_007777"; orig_protein_id "gnl|WGS:JAAVVJ|G4P62_P012691"; orig_transcript_id "gnl|WGS:JAAVVJ|G4P62_T012691"; product "signal recognition particle 68kDa"; transcript_biotype "mRNA"; exon_number "12";
CM025017.1	Genbank	exon	41411675	41411804	.	-	.	gene_id "G4P62_007777"; transcript_id "gnl|WGS:JAAVVJ|G4P62_T012691"; gene "srp68"; locus_tag "G4P62_007777"; orig_protein_id "gnl|WGS:JAAVVJ|G4P62_P012691"; orig_transcript_id "gnl|WGS:JAAVVJ|G4P62_T012691"; product "signal recognition particle 68kDa"; transcript_biotype "mRNA"; exon_number "13";
CM025017.1	Genbank	exon	41411520	41411595	.	-	.	gene_id "G4P62_007777"; transcript_id "gnl|WGS:JAAVVJ|G4P62_T012691"; gene "srp68"; locus_tag "G4P62_007777"; orig_protein_id "gnl|WGS:JAAVVJ|G4P62_P012691"; orig_transcript_id "gnl|WGS:JAAVVJ|G4P62_T012691"; product "signal recognition particle 68kDa"; transcript_biotype "mRNA"; exon_number "14";
CM025017.1	Genbank	exon	41411365	41411417	.	-	.	gene_id "G4P62_007777"; transcript_id "gnl|WGS:JAAVVJ|G4P62_T012691"; gene "srp68"; locus_tag "G4P62_007777"; orig_protein_id "gnl|WGS:JAAVVJ|G4P62_P012691"; orig_transcript_id "gnl|WGS:JAAVVJ|G4P62_T012691"; product "signal recognition particle 68kDa"; transcript_biotype "mRNA"; exon_number "15";
CM025017.1	Genbank	exon	41409622	41410800	.	-	.	gene_id "G4P62_007777"; transcript_id "gnl|WGS:JAAVVJ|G4P62_T012691"; gene "srp68"; locus_tag "G4P62_007777"; orig_protein_id "gnl|WGS:JAAVVJ|G4P62_P012691"; orig_transcript_id "gnl|WGS:JAAVVJ|G4P62_T012691"; product "signal recognition particle 68kDa"; transcript_biotype "mRNA"; exon_number "16";
CM025017.1	Genbank	CDS	41428452	41428539	.	-	0	gene_id "G4P62_007777"; transcript_id "gnl|WGS:JAAVVJ|G4P62_T012691"; gbkey "CDS"; gene "srp68"; locus_tag "G4P62_007777"; orig_transcript_id "gnl|WGS:JAAVVJ|G4P62_T012691"; product "signal recognition particle 68kDa"; protein_id "KAF7213173.1"; exon_number "1";
CM025017.1	Genbank	CDS	41427953	41428019	.	-	2	gene_id "G4P62_007777"; transcript_id "gnl|WGS:JAAVVJ|G4P62_T012691"; gbkey "CDS"; gene "srp68"; locus_tag "G4P62_007777"; orig_transcript_id "gnl|WGS:JAAVVJ|G4P62_T012691"; product "signal recognition particle 68kDa"; protein_id "KAF7213173.1"; exon_number "2";
CM025017.1	Genbank	CDS	41425867	41425980	.	-	1	gene_id "G4P62_007777"; transcript_id "gnl|WGS:JAAVVJ|G4P62_T012691"; gbkey "CDS"; gene "srp68"; locus_tag "G4P62_007777"; orig_transcript_id "gnl|WGS:JAAVVJ|G4P62_T012691"; product "signal recognition particle 68kDa"; protein_id "KAF7213173.1"; exon_number "3";
CM025017.1	Genbank	CDS	41425431	41425626	.	-	1	gene_id "G4P62_007777"; transcript_id "gnl|WGS:JAAVVJ|G4P62_T012691"; gbkey "CDS"; gene "srp68"; locus_tag "G4P62_007777"; orig_transcript_id "gnl|WGS:JAAVVJ|G4P62_T012691"; product "signal recognition particle 68kDa"; protein_id "KAF7213173.1"; exon_number "4";
CM025017.1	Genbank	CDS	41425238	41425320	.	-	0	gene_id "G4P62_007777"; transcript_id "gnl|WGS:JAAVVJ|G4P62_T012691"; gbkey "CDS"; gene "srp68"; locus_tag "G4P62_007777"; orig_transcript_id "gnl|WGS:JAAVVJ|G4P62_T012691"; product "signal recognition particle 68kDa"; protein_id "KAF7213173.1"; exon_number "5";
CM025017.1	Genbank	CDS	41425024	41425133	.	-	1	gene_id "G4P62_007777"; transcript_id "gnl|WGS:JAAVVJ|G4P62_T012691"; gbkey "CDS"; gene "srp68"; locus_tag "G4P62_007777"; orig_transcript_id "gnl|WGS:JAAVVJ|G4P62_T012691"; product "signal recognition particle 68kDa"; protein_id "KAF7213173.1"; exon_number "6";
CM025017.1	Genbank	CDS	41424856	41424935	.	-	2	gene_id "G4P62_007777"; transcript_id "gnl|WGS:JAAVVJ|G4P62_T012691"; gbkey "CDS"; gene "srp68"; locus_tag "G4P62_007777"; orig_transcript_id "gnl|WGS:JAAVVJ|G4P62_T012691"; product "signal recognition particle 68kDa"; protein_id "KAF7213173.1"; exon_number "7";
CM025017.1	Genbank	CDS	41421124	41421264	.	-	0	gene_id "G4P62_007777"; transcript_id "gnl|WGS:JAAVVJ|G4P62_T012691"; gbkey "CDS"; gene "srp68"; locus_tag "G4P62_007777"; orig_transcript_id "gnl|WGS:JAAVVJ|G4P62_T012691"; product "signal recognition particle 68kDa"; protein_id "KAF7213173.1"; exon_number "8";
CM025017.1	Genbank	CDS	41414158	41414256	.	-	0	gene_id "G4P62_007777"; transcript_id "gnl|WGS:JAAVVJ|G4P62_T012691"; gbkey "CDS"; gene "srp68"; locus_tag "G4P62_007777"; orig_transcript_id "gnl|WGS:JAAVVJ|G4P62_T012691"; product "signal recognition particle 68kDa"; protein_id "KAF7213173.1"; exon_number "9";
CM025017.1	Genbank	CDS	41414003	41414067	.	-	0	gene_id "G4P62_007777"; transcript_id "gnl|WGS:JAAVVJ|G4P62_T012691"; gbkey "CDS"; gene "srp68"; locus_tag "G4P62_007777"; orig_transcript_id "gnl|WGS:JAAVVJ|G4P62_T012691"; product "signal recognition particle 68kDa"; protein_id "KAF7213173.1"; exon_number "10";
CM025017.1	Genbank	CDS	41412361	41412514	.	-	1	gene_id "G4P62_007777"; transcript_id "gnl|WGS:JAAVVJ|G4P62_T012691"; gbkey "CDS"; gene "srp68"; locus_tag "G4P62_007777"; orig_transcript_id "gnl|WGS:JAAVVJ|G4P62_T012691"; product "signal recognition particle 68kDa"; protein_id "KAF7213173.1"; exon_number "11";
CM025017.1	Genbank	CDS	41412012	41412106	.	-	0	gene_id "G4P62_007777"; transcript_id "gnl|WGS:JAAVVJ|G4P62_T012691"; gbkey "CDS"; gene "srp68"; locus_tag "G4P62_007777"; orig_transcript_id "gnl|WGS:JAAVVJ|G4P62_T012691"; product "signal recognition particle 68kDa"; protein_id "KAF7213173.1"; exon_number "12";
CM025017.1	Genbank	CDS	41411675	41411804	.	-	1	gene_id "G4P62_007777"; transcript_id "gnl|WGS:JAAVVJ|G4P62_T012691"; gbkey "CDS"; gene "srp68"; locus_tag "G4P62_007777"; orig_transcript_id "gnl|WGS:JAAVVJ|G4P62_T012691"; product "signal recognition particle 68kDa"; protein_id "KAF7213173.1"; exon_number "13";
CM025017.1	Genbank	CDS	41411520	41411595	.	-	0	gene_id "G4P62_007777"; transcript_id "gnl|WGS:JAAVVJ|G4P62_T012691"; gbkey "CDS"; gene "srp68"; locus_tag "G4P62_007777"; orig_transcript_id "gnl|WGS:JAAVVJ|G4P62_T012691"; product "signal recognition particle 68kDa"; protein_id "KAF7213173.1"; exon_number "14";
CM025017.1	Genbank	CDS	41411365	41411417	.	-	2	gene_id "G4P62_007777"; transcript_id "gnl|WGS:JAAVVJ|G4P62_T012691"; gbkey "CDS"; gene "srp68"; locus_tag "G4P62_007777"; orig_transcript_id "gnl|WGS:JAAVVJ|G4P62_T012691"; product "signal recognition particle 68kDa"; protein_id "KAF7213173.1"; exon_number "15";
CM025017.1	Genbank	CDS	41410576	41410800	.	-	0	gene_id "G4P62_007777"; transcript_id "gnl|WGS:JAAVVJ|G4P62_T012691"; gbkey "CDS"; gene "srp68"; locus_tag "G4P62_007777"; orig_transcript_id "gnl|WGS:JAAVVJ|G4P62_T012691"; product "signal recognition particle 68kDa"; protein_id "KAF7213173.1"; exon_number "16";
CM025017.1	Genbank	start_codon	41428537	41428539	.	-	0	gene_id "G4P62_007777"; transcript_id "gnl|WGS:JAAVVJ|G4P62_T012691"; gbkey "CDS"; gene "srp68"; locus_tag "G4P62_007777"; orig_transcript_id "gnl|WGS:JAAVVJ|G4P62_T012691"; product "signal recognition particle 68kDa"; protein_id "KAF7213173.1"; exon_number "1";
CM025017.1	Genbank	stop_codon	41410573	41410575	.	-	0	gene_id "G4P62_007777"; transcript_id "gnl|WGS:JAAVVJ|G4P62_T012691"; gbkey "CDS"; gene "srp68"; locus_tag "G4P62_007777"; orig_transcript_id "gnl|WGS:JAAVVJ|G4P62_T012691"; product "signal recognition particle 68kDa"; protein_id "KAF7213173.1"; exon_number "16";
CM025017.1	Genbank	gene	41444801	41456604	.	-	.	gene_id "G4P62_019438"; transcript_id ""; description "mixed lineage kinase domain-like protein"; gbkey "Gene"; gene "mlkl"; gene_biotype "protein_coding"; locus_tag "G4P62_019438";
CM025017.1	Genbank	transcript	41444801	41456604	.	-	.	gene_id "G4P62_019438"; transcript_id "gnl|WGS:JAAVVJ|G4P62_T032096"; gbkey "mRNA"; gene "mlkl"; locus_tag "G4P62_019438"; orig_protein_id "gnl|WGS:JAAVVJ|G4P62_P032096"; orig_transcript_id "gnl|WGS:JAAVVJ|G4P62_T032096"; product "mixed lineage kinase domain-like"; transcript_biotype "mRNA";
CM025017.1	Genbank	exon	41456491	41456604	.	-	.	gene_id "G4P62_019438"; transcript_id "gnl|WGS:JAAVVJ|G4P62_T032096"; gene "mlkl"; locus_tag "G4P62_019438"; orig_protein_id "gnl|WGS:JAAVVJ|G4P62_P032096"; orig_transcript_id "gnl|WGS:JAAVVJ|G4P62_T032096"; product "mixed lineage kinase domain-like"; transcript_biotype "mRNA"; exon_number "1";
CM025017.1	Genbank	exon	41452182	41452635	.	-	.	gene_id "G4P62_019438"; transcript_id "gnl|WGS:JAAVVJ|G4P62_T032096"; gene "mlkl"; locus_tag "G4P62_019438"; orig_protein_id "gnl|WGS:JAAVVJ|G4P62_P032096"; orig_transcript_id "gnl|WGS:JAAVVJ|G4P62_T032096"; product "mixed lineage kinase domain-like"; transcript_biotype "mRNA"; exon_number "2";
CM025017.1	Genbank	exon	41451784	41451870	.	-	.	gene_id "G4P62_019438"; transcript_id "gnl|WGS:JAAVVJ|G4P62_T032096"; gene "mlkl"; locus_tag "G4P62_019438"; orig_protein_id "gnl|WGS:JAAVVJ|G4P62_P032096"; orig_transcript_id "gnl|WGS:JAAVVJ|G4P62_T032096"; product "mixed lineage kinase domain-like"; transcript_biotype "mRNA"; exon_number "3";
CM025017.1	Genbank	exon	41450843	41451017	.	-	.	gene_id "G4P62_019438"; transcript_id "gnl|WGS:JAAVVJ|G4P62_T032096"; gene "mlkl"; locus_tag "G4P62_019438"; orig_protein_id "gnl|WGS:JAAVVJ|G4P62_P032096"; orig_transcript_id "gnl|WGS:JAAVVJ|G4P62_T032096"; product "mixed lineage kinase domain-like"; transcript_biotype "mRNA"; exon_number "4";
CM025017.1	Genbank	exon	41449825	41449925	.	-	.	gene_id "G4P62_019438"; transcript_id "gnl|WGS:JAAVVJ|G4P62_T032096"; gene "mlkl"; locus_tag "G4P62_019438"; orig_protein_id "gnl|WGS:JAAVVJ|G4P62_P032096"; orig_transcript_id "gnl|WGS:JAAVVJ|G4P62_T032096"; product "mixed lineage kinase domain-like"; transcript_biotype "mRNA"; exon_number "5";
CM025017.1	Genbank	exon	41449614	41449749	.	-	.	gene_id "G4P62_019438"; transcript_id "gnl|WGS:JAAVVJ|G4P62_T032096"; gene "mlkl"; locus_tag "G4P62_019438"; orig_protein_id "gnl|WGS:JAAVVJ|G4P62_P032096"; orig_transcript_id "gnl|WGS:JAAVVJ|G4P62_T032096"; product "mixed lineage kinase domain-like"; transcript_biotype "mRNA"; exon_number "6";
CM025017.1	Genbank	exon	41447099	41447183	.	-	.	gene_id "G4P62_019438"; transcript_id "gnl|WGS:JAAVVJ|G4P62_T032096"; gene "mlkl"; locus_tag "G4P62_019438"; orig_protein_id "gnl|WGS:JAAVVJ|G4P62_P032096"; orig_transcript_id "gnl|WGS:JAAVVJ|G4P62_T032096"; product "mixed lineage kinase domain-like"; transcript_biotype "mRNA"; exon_number "7";
CM025017.1	Genbank	exon	41446835	41446983	.	-	.	gene_id "G4P62_019438"; transcript_id "gnl|WGS:JAAVVJ|G4P62_T032096"; gene "mlkl"; locus_tag "G4P62_019438"; orig_protein_id "gnl|WGS:JAAVVJ|G4P62_P032096"; orig_transcript_id "gnl|WGS:JAAVVJ|G4P62_T032096"; product "mixed lineage kinase domain-like"; transcript_biotype "mRNA"; exon_number "8";
CM025017.1	Genbank	exon	41446655	41446704	.	-	.	gene_id "G4P62_019438"; transcript_id "gnl|WGS:JAAVVJ|G4P62_T032096"; gene "mlkl"; locus_tag "G4P62_019438"; orig_protein_id "gnl|WGS:JAAVVJ|G4P62_P032096"; orig_transcript_id "gnl|WGS:JAAVVJ|G4P62_T032096"; product "mixed lineage kinase domain-like"; transcript_biotype "mRNA"; exon_number "9";
CM025017.1	Genbank	exon	41445641	41445781	.	-	.	gene_id "G4P62_019438"; transcript_id "gnl|WGS:JAAVVJ|G4P62_T032096"; gene "mlkl"; locus_tag "G4P62_019438"; orig_protein_id "gnl|WGS:JAAVVJ|G4P62_P032096"; orig_transcript_id "gnl|WGS:JAAVVJ|G4P62_T032096"; product "mixed lineage kinase domain-like"; transcript_biotype "mRNA"; exon_number "10";
CM025017.1	Genbank	exon	41444801	41445448	.	-	.	gene_id "G4P62_019438"; transcript_id "gnl|WGS:JAAVVJ|G4P62_T032096"; gene "mlkl"; locus_tag "G4P62_019438"; orig_protein_id "gnl|WGS:JAAVVJ|G4P62_P032096"; orig_transcript_id "gnl|WGS:JAAVVJ|G4P62_T032096"; product "mixed lineage kinase domain-like"; transcript_biotype "mRNA"; exon_number "11";
CM025017.1	Genbank	CDS	41452182	41452629	.	-	0	gene_id "G4P62_019438"; transcript_id "gnl|WGS:JAAVVJ|G4P62_T032096"; gbkey "CDS"; gene "mlkl"; locus_tag "G4P62_019438"; orig_transcript_id "gnl|WGS:JAAVVJ|G4P62_T032096"; product "mixed lineage kinase domain-like"; protein_id "KAF7214471.1"; exon_number "2";
CM025017.1	Genbank	CDS	41451784	41451870	.	-	2	gene_id "G4P62_019438"; transcript_id "gnl|WGS:JAAVVJ|G4P62_T032096"; gbkey "CDS"; gene "mlkl"; locus_tag "G4P62_019438"; orig_transcript_id "gnl|WGS:JAAVVJ|G4P62_T032096"; product "mixed lineage kinase domain-like"; protein_id "KAF7214471.1"; exon_number "3";
CM025017.1	Genbank	CDS	41450843	41451017	.	-	2	gene_id "G4P62_019438"; transcript_id "gnl|WGS:JAAVVJ|G4P62_T032096"; gbkey "CDS"; gene "mlkl"; locus_tag "G4P62_019438"; orig_transcript_id "gnl|WGS:JAAVVJ|G4P62_T032096"; product "mixed lineage kinase domain-like"; protein_id "KAF7214471.1"; exon_number "4";
CM025017.1	Genbank	CDS	41449825	41449925	.	-	1	gene_id "G4P62_019438"; transcript_id "gnl|WGS:JAAVVJ|G4P62_T032096"; gbkey "CDS"; gene "mlkl"; locus_tag "G4P62_019438"; orig_transcript_id "gnl|WGS:JAAVVJ|G4P62_T032096"; product "mixed lineage kinase domain-like"; protein_id "KAF7214471.1"; exon_number "5";
CM025017.1	Genbank	CDS	41449614	41449749	.	-	2	gene_id "G4P62_019438"; transcript_id "gnl|WGS:JAAVVJ|G4P62_T032096"; gbkey "CDS"; gene "mlkl"; locus_tag "G4P62_019438"; orig_transcript_id "gnl|WGS:JAAVVJ|G4P62_T032096"; product "mixed lineage kinase domain-like"; protein_id "KAF7214471.1"; exon_number "6";
CM025017.1	Genbank	CDS	41447099	41447183	.	-	1	gene_id "G4P62_019438"; transcript_id "gnl|WGS:JAAVVJ|G4P62_T032096"; gbkey "CDS"; gene "mlkl"; locus_tag "G4P62_019438"; orig_transcript_id "gnl|WGS:JAAVVJ|G4P62_T032096"; product "mixed lineage kinase domain-like"; protein_id "KAF7214471.1"; exon_number "7";
CM025017.1	Genbank	CDS	41446835	41446983	.	-	0	gene_id "G4P62_019438"; transcript_id "gnl|WGS:JAAVVJ|G4P62_T032096"; gbkey "CDS"; gene "mlkl"; locus_tag "G4P62_019438"; orig_transcript_id "gnl|WGS:JAAVVJ|G4P62_T032096"; product "mixed lineage kinase domain-like"; protein_id "KAF7214471.1"; exon_number "8";
CM025017.1	Genbank	CDS	41446655	41446704	.	-	1	gene_id "G4P62_019438"; transcript_id "gnl|WGS:JAAVVJ|G4P62_T032096"; gbkey "CDS"; gene "mlkl"; locus_tag "G4P62_019438"; orig_transcript_id "gnl|WGS:JAAVVJ|G4P62_T032096"; product "mixed lineage kinase domain-like"; protein_id "KAF7214471.1"; exon_number "9";
CM025017.1	Genbank	CDS	41445641	41445781	.	-	2	gene_id "G4P62_019438"; transcript_id "gnl|WGS:JAAVVJ|G4P62_T032096"; gbkey "CDS"; gene "mlkl"; locus_tag "G4P62_019438"; orig_transcript_id "gnl|WGS:JAAVVJ|G4P62_T032096"; product "mixed lineage kinase domain-like"; protein_id "KAF7214471.1"; exon_number "10";
CM025017.1	Genbank	CDS	41445402	41445448	.	-	2	gene_id "G4P62_019438"; transcript_id "gnl|WGS:JAAVVJ|G4P62_T032096"; gbkey "CDS"; gene "mlkl"; locus_tag "G4P62_019438"; orig_transcript_id "gnl|WGS:JAAVVJ|G4P62_T032096"; product "mixed lineage kinase domain-like"; protein_id "KAF7214471.1"; exon_number "11";
CM025017.1	Genbank	start_codon	41452627	41452629	.	-	0	gene_id "G4P62_019438"; transcript_id "gnl|WGS:JAAVVJ|G4P62_T032096"; gbkey "CDS"; gene "mlkl"; locus_tag "G4P62_019438"; orig_transcript_id "gnl|WGS:JAAVVJ|G4P62_T032096"; product "mixed lineage kinase domain-like"; protein_id "KAF7214471.1"; exon_number "2";
CM025017.1	Genbank	stop_codon	41445399	41445401	.	-	0	gene_id "G4P62_019438"; transcript_id "gnl|WGS:JAAVVJ|G4P62_T032096"; gbkey "CDS"; gene "mlkl"; locus_tag "G4P62_019438"; orig_transcript_id "gnl|WGS:JAAVVJ|G4P62_T032096"; product "mixed lineage kinase domain-like"; protein_id "KAF7214471.1"; exon_number "11";
CM025017.1	Genbank	gene	41475094	41571761	.	-	.	gene_id "G4P62_007781"; transcript_id ""; description "putative ATP-dependent RNA helicase TDRD12"; gbkey "Gene"; gene "tdrd12"; gene_biotype "protein_coding"; locus_tag "G4P62_007781"; partial "true";
CM025017.1	Genbank	transcript	41475094	41571761	.	-	.	gene_id "G4P62_007781"; transcript_id "gnl|WGS:JAAVVJ|G4P62_T012695"; gbkey "mRNA"; gene "tdrd12"; locus_tag "G4P62_007781"; note "transcript variant X1"; orig_protein_id "gnl|WGS:JAAVVJ|G4P62_P012695"; orig_transcript_id "gnl|WGS:JAAVVJ|G4P62_T012695"; product "tudor domain containing 12"; transcript_biotype "mRNA";
CM025017.1	Genbank	exon	41571602	41571761	.	-	.	gene_id "G4P62_007781"; transcript_id "gnl|WGS:JAAVVJ|G4P62_T012695"; gene "tdrd12"; locus_tag "G4P62_007781"; note "transcript variant X1"; orig_protein_id "gnl|WGS:JAAVVJ|G4P62_P012695"; orig_transcript_id "gnl|WGS:JAAVVJ|G4P62_T012695"; product "tudor domain containing 12"; transcript_biotype "mRNA"; exon_number "1";
CM025017.1	Genbank	exon	41571308	41571338	.	-	.	gene_id "G4P62_007781"; transcript_id "gnl|WGS:JAAVVJ|G4P62_T012695"; gene "tdrd12"; locus_tag "G4P62_007781"; note "transcript variant X1"; orig_protein_id "gnl|WGS:JAAVVJ|G4P62_P012695"; orig_transcript_id "gnl|WGS:JAAVVJ|G4P62_T012695"; product "tudor domain containing 12"; transcript_biotype "mRNA"; exon_number "2";
CM025017.1	Genbank	exon	41564103	41564246	.	-	.	gene_id "G4P62_007781"; transcript_id "gnl|WGS:JAAVVJ|G4P62_T012695"; gene "tdrd12"; locus_tag "G4P62_007781"; note "transcript variant X1"; orig_protein_id "gnl|WGS:JAAVVJ|G4P62_P012695"; orig_transcript_id "gnl|WGS:JAAVVJ|G4P62_T012695"; product "tudor domain containing 12"; transcript_biotype "mRNA"; exon_number "3";
CM025017.1	Genbank	exon	41552082	41552218	.	-	.	gene_id "G4P62_007781"; transcript_id "gnl|WGS:JAAVVJ|G4P62_T012695"; gene "tdrd12"; locus_tag "G4P62_007781"; note "transcript variant X1"; orig_protein_id "gnl|WGS:JAAVVJ|G4P62_P012695"; orig_transcript_id "gnl|WGS:JAAVVJ|G4P62_T012695"; product "tudor domain containing 12"; transcript_biotype "mRNA"; exon_number "4";
CM025017.1	Genbank	exon	41551851	41551970	.	-	.	gene_id "G4P62_007781"; transcript_id "gnl|WGS:JAAVVJ|G4P62_T012695"; gene "tdrd12"; locus_tag "G4P62_007781"; note "transcript variant X1"; orig_protein_id "gnl|WGS:JAAVVJ|G4P62_P012695"; orig_transcript_id "gnl|WGS:JAAVVJ|G4P62_T012695"; product "tudor domain containing 12"; transcript_biotype "mRNA"; exon_number "5";
CM025017.1	Genbank	exon	41551714	41551769	.	-	.	gene_id "G4P62_007781"; transcript_id "gnl|WGS:JAAVVJ|G4P62_T012695"; gene "tdrd12"; locus_tag "G4P62_007781"; note "transcript variant X1"; orig_protein_id "gnl|WGS:JAAVVJ|G4P62_P012695"; orig_transcript_id "gnl|WGS:JAAVVJ|G4P62_T012695"; product "tudor domain containing 12"; transcript_biotype "mRNA"; exon_number "6";
CM025017.1	Genbank	exon	41551487	41551572	.	-	.	gene_id "G4P62_007781"; transcript_id "gnl|WGS:JAAVVJ|G4P62_T012695"; gene "tdrd12"; locus_tag "G4P62_007781"; note "transcript variant X1"; orig_protein_id "gnl|WGS:JAAVVJ|G4P62_P012695"; orig_transcript_id "gnl|WGS:JAAVVJ|G4P62_T012695"; product "tudor domain containing 12"; transcript_biotype "mRNA"; exon_number "7";
CM025017.1	Genbank	exon	41551195	41551384	.	-	.	gene_id "G4P62_007781"; transcript_id "gnl|WGS:JAAVVJ|G4P62_T012695"; gene "tdrd12"; locus_tag "G4P62_007781"; note "transcript variant X1"; orig_protein_id "gnl|WGS:JAAVVJ|G4P62_P012695"; orig_transcript_id "gnl|WGS:JAAVVJ|G4P62_T012695"; product "tudor domain containing 12"; transcript_biotype "mRNA"; exon_number "8";
CM025017.1	Genbank	exon	41548730	41548791	.	-	.	gene_id "G4P62_007781"; transcript_id "gnl|WGS:JAAVVJ|G4P62_T012695"; gene "tdrd12"; locus_tag "G4P62_007781"; note "transcript variant X1"; orig_protein_id "gnl|WGS:JAAVVJ|G4P62_P012695"; orig_transcript_id "gnl|WGS:JAAVVJ|G4P62_T012695"; product "tudor domain containing 12"; transcript_biotype "mRNA"; exon_number "9";
CM025017.1	Genbank	exon	41545229	41545326	.	-	.	gene_id "G4P62_007781"; transcript_id "gnl|WGS:JAAVVJ|G4P62_T012695"; gene "tdrd12"; locus_tag "G4P62_007781"; note "transcript variant X1"; orig_protein_id "gnl|WGS:JAAVVJ|G4P62_P012695"; orig_transcript_id "gnl|WGS:JAAVVJ|G4P62_T012695"; product "tudor domain containing 12"; transcript_biotype "mRNA"; exon_number "10";
CM025017.1	Genbank	exon	41544008	41544073	.	-	.	gene_id "G4P62_007781"; transcript_id "gnl|WGS:JAAVVJ|G4P62_T012695"; gene "tdrd12"; locus_tag "G4P62_007781"; note "transcript variant X1"; orig_protein_id "gnl|WGS:JAAVVJ|G4P62_P012695"; orig_transcript_id "gnl|WGS:JAAVVJ|G4P62_T012695"; product "tudor domain containing 12"; transcript_biotype "mRNA"; exon_number "11";
CM025017.1	Genbank	exon	41543850	41543901	.	-	.	gene_id "G4P62_007781"; transcript_id "gnl|WGS:JAAVVJ|G4P62_T012695"; gene "tdrd12"; locus_tag "G4P62_007781"; note "transcript variant X1"; orig_protein_id "gnl|WGS:JAAVVJ|G4P62_P012695"; orig_transcript_id "gnl|WGS:JAAVVJ|G4P62_T012695"; product "tudor domain containing 12"; transcript_biotype "mRNA"; exon_number "12";
CM025017.1	Genbank	exon	41539383	41539492	.	-	.	gene_id "G4P62_007781"; transcript_id "gnl|WGS:JAAVVJ|G4P62_T012695"; gene "tdrd12"; locus_tag "G4P62_007781"; note "transcript variant X1"; orig_protein_id "gnl|WGS:JAAVVJ|G4P62_P012695"; orig_transcript_id "gnl|WGS:JAAVVJ|G4P62_T012695"; product "tudor domain containing 12"; transcript_biotype "mRNA"; exon_number "13";
CM025017.1	Genbank	exon	41539220	41539264	.	-	.	gene_id "G4P62_007781"; transcript_id "gnl|WGS:JAAVVJ|G4P62_T012695"; gene "tdrd12"; locus_tag "G4P62_007781"; note "transcript variant X1"; orig_protein_id "gnl|WGS:JAAVVJ|G4P62_P012695"; orig_transcript_id "gnl|WGS:JAAVVJ|G4P62_T012695"; product "tudor domain containing 12"; transcript_biotype "mRNA"; exon_number "14";
CM025017.1	Genbank	exon	41539049	41539117	.	-	.	gene_id "G4P62_007781"; transcript_id "gnl|WGS:JAAVVJ|G4P62_T012695"; gene "tdrd12"; locus_tag "G4P62_007781"; note "transcript variant X1"; orig_protein_id "gnl|WGS:JAAVVJ|G4P62_P012695"; orig_transcript_id "gnl|WGS:JAAVVJ|G4P62_T012695"; product "tudor domain containing 12"; transcript_biotype "mRNA"; exon_number "15";
CM025017.1	Genbank	exon	41538854	41538928	.	-	.	gene_id "G4P62_007781"; transcript_id "gnl|WGS:JAAVVJ|G4P62_T012695"; gene "tdrd12"; locus_tag "G4P62_007781"; note "transcript variant X1"; orig_protein_id "gnl|WGS:JAAVVJ|G4P62_P012695"; orig_transcript_id "gnl|WGS:JAAVVJ|G4P62_T012695"; product "tudor domain containing 12"; transcript_biotype "mRNA"; exon_number "16";
CM025017.1	Genbank	exon	41533576	41533633	.	-	.	gene_id "G4P62_007781"; transcript_id "gnl|WGS:JAAVVJ|G4P62_T012695"; gene "tdrd12"; locus_tag "G4P62_007781"; note "transcript variant X1"; orig_protein_id "gnl|WGS:JAAVVJ|G4P62_P012695"; orig_transcript_id "gnl|WGS:JAAVVJ|G4P62_T012695"; product "tudor domain containing 12"; transcript_biotype "mRNA"; exon_number "17";
CM025017.1	Genbank	exon	41530805	41530912	.	-	.	gene_id "G4P62_007781"; transcript_id "gnl|WGS:JAAVVJ|G4P62_T012695"; gene "tdrd12"; locus_tag "G4P62_007781"; note "transcript variant X1"; orig_protein_id "gnl|WGS:JAAVVJ|G4P62_P012695"; orig_transcript_id "gnl|WGS:JAAVVJ|G4P62_T012695"; product "tudor domain containing 12"; transcript_biotype "mRNA"; exon_number "18";
CM025017.1	Genbank	exon	41522125	41522310	.	-	.	gene_id "G4P62_007781"; transcript_id "gnl|WGS:JAAVVJ|G4P62_T012695"; gene "tdrd12"; locus_tag "G4P62_007781"; note "transcript variant X1"; orig_protein_id "gnl|WGS:JAAVVJ|G4P62_P012695"; orig_transcript_id "gnl|WGS:JAAVVJ|G4P62_T012695"; product "tudor domain containing 12"; transcript_biotype "mRNA"; exon_number "19";
CM025017.1	Genbank	exon	41521880	41522033	.	-	.	gene_id "G4P62_007781"; transcript_id "gnl|WGS:JAAVVJ|G4P62_T012695"; gene "tdrd12"; locus_tag "G4P62_007781"; note "transcript variant X1"; orig_protein_id "gnl|WGS:JAAVVJ|G4P62_P012695"; orig_transcript_id "gnl|WGS:JAAVVJ|G4P62_T012695"; product "tudor domain containing 12"; transcript_biotype "mRNA"; exon_number "20";
CM025017.1	Genbank	exon	41521639	41521766	.	-	.	gene_id "G4P62_007781"; transcript_id "gnl|WGS:JAAVVJ|G4P62_T012695"; gene "tdrd12"; locus_tag "G4P62_007781"; note "transcript variant X1"; orig_protein_id "gnl|WGS:JAAVVJ|G4P62_P012695"; orig_transcript_id "gnl|WGS:JAAVVJ|G4P62_T012695"; product "tudor domain containing 12"; transcript_biotype "mRNA"; exon_number "21";
CM025017.1	Genbank	exon	41520674	41520865	.	-	.	gene_id "G4P62_007781"; transcript_id "gnl|WGS:JAAVVJ|G4P62_T012695"; gene "tdrd12"; locus_tag "G4P62_007781"; note "transcript variant X1"; orig_protein_id "gnl|WGS:JAAVVJ|G4P62_P012695"; orig_transcript_id "gnl|WGS:JAAVVJ|G4P62_T012695"; product "tudor domain containing 12"; transcript_biotype "mRNA"; exon_number "22";
CM025017.1	Genbank	exon	41513210	41513338	.	-	.	gene_id "G4P62_007781"; transcript_id "gnl|WGS:JAAVVJ|G4P62_T012695"; gene "tdrd12"; locus_tag "G4P62_007781"; note "transcript variant X1"; orig_protein_id "gnl|WGS:JAAVVJ|G4P62_P012695"; orig_transcript_id "gnl|WGS:JAAVVJ|G4P62_T012695"; product "tudor domain containing 12"; transcript_biotype "mRNA"; exon_number "23";
CM025017.1	Genbank	exon	41508423	41508540	.	-	.	gene_id "G4P62_007781"; transcript_id "gnl|WGS:JAAVVJ|G4P62_T012695"; gene "tdrd12"; locus_tag "G4P62_007781"; note "transcript variant X1"; orig_protein_id "gnl|WGS:JAAVVJ|G4P62_P012695"; orig_transcript_id "gnl|WGS:JAAVVJ|G4P62_T012695"; product "tudor domain containing 12"; transcript_biotype "mRNA"; exon_number "24";
CM025017.1	Genbank	exon	41503334	41503473	.	-	.	gene_id "G4P62_007781"; transcript_id "gnl|WGS:JAAVVJ|G4P62_T012695"; gene "tdrd12"; locus_tag "G4P62_007781"; note "transcript variant X1"; orig_protein_id "gnl|WGS:JAAVVJ|G4P62_P012695"; orig_transcript_id "gnl|WGS:JAAVVJ|G4P62_T012695"; product "tudor domain containing 12"; transcript_biotype "mRNA"; exon_number "25";
CM025017.1	Genbank	exon	41494494	41494711	.	-	.	gene_id "G4P62_007781"; transcript_id "gnl|WGS:JAAVVJ|G4P62_T012695"; gene "tdrd12"; locus_tag "G4P62_007781"; note "transcript variant X1"; orig_protein_id "gnl|WGS:JAAVVJ|G4P62_P012695"; orig_transcript_id "gnl|WGS:JAAVVJ|G4P62_T012695"; product "tudor domain containing 12"; transcript_biotype "mRNA"; exon_number "26";
CM025017.1	Genbank	exon	41493574	41493655	.	-	.	gene_id "G4P62_007781"; transcript_id "gnl|WGS:JAAVVJ|G4P62_T012695"; gene "tdrd12"; locus_tag "G4P62_007781"; note "transcript variant X1"; orig_protein_id "gnl|WGS:JAAVVJ|G4P62_P012695"; orig_transcript_id "gnl|WGS:JAAVVJ|G4P62_T012695"; product "tudor domain containing 12"; transcript_biotype "mRNA"; exon_number "27";
CM025017.1	Genbank	exon	41493208	41493389	.	-	.	gene_id "G4P62_007781"; transcript_id "gnl|WGS:JAAVVJ|G4P62_T012695"; gene "tdrd12"; locus_tag "G4P62_007781"; note "transcript variant X1"; orig_protein_id "gnl|WGS:JAAVVJ|G4P62_P012695"; orig_transcript_id "gnl|WGS:JAAVVJ|G4P62_T012695"; product "tudor domain containing 12"; transcript_biotype "mRNA"; exon_number "28";
CM025017.1	Genbank	exon	41492218	41492425	.	-	.	gene_id "G4P62_007781"; transcript_id "gnl|WGS:JAAVVJ|G4P62_T012695"; gene "tdrd12"; locus_tag "G4P62_007781"; note "transcript variant X1"; orig_protein_id "gnl|WGS:JAAVVJ|G4P62_P012695"; orig_transcript_id "gnl|WGS:JAAVVJ|G4P62_T012695"; product "tudor domain containing 12"; transcript_biotype "mRNA"; exon_number "29";
CM025017.1	Genbank	exon	41491271	41491363	.	-	.	gene_id "G4P62_007781"; transcript_id "gnl|WGS:JAAVVJ|G4P62_T012695"; gene "tdrd12"; locus_tag "G4P62_007781"; note "transcript variant X1"; orig_protein_id "gnl|WGS:JAAVVJ|G4P62_P012695"; orig_transcript_id "gnl|WGS:JAAVVJ|G4P62_T012695"; product "tudor domain containing 12"; transcript_biotype "mRNA"; exon_number "30";
CM025017.1	Genbank	exon	41485307	41485479	.	-	.	gene_id "G4P62_007781"; transcript_id "gnl|WGS:JAAVVJ|G4P62_T012695"; gene "tdrd12"; locus_tag "G4P62_007781"; note "transcript variant X1"; orig_protein_id "gnl|WGS:JAAVVJ|G4P62_P012695"; orig_transcript_id "gnl|WGS:JAAVVJ|G4P62_T012695"; product "tudor domain containing 12"; transcript_biotype "mRNA"; exon_number "31";
CM025017.1	Genbank	exon	41479241	41479308	.	-	.	gene_id "G4P62_007781"; transcript_id "gnl|WGS:JAAVVJ|G4P62_T012695"; gene "tdrd12"; locus_tag "G4P62_007781"; note "transcript variant X1"; orig_protein_id "gnl|WGS:JAAVVJ|G4P62_P012695"; orig_transcript_id "gnl|WGS:JAAVVJ|G4P62_T012695"; product "tudor domain containing 12"; transcript_biotype "mRNA"; exon_number "32";
CM025017.1	Genbank	exon	41475094	41475784	.	-	.	gene_id "G4P62_007781"; transcript_id "gnl|WGS:JAAVVJ|G4P62_T012695"; gene "tdrd12"; locus_tag "G4P62_007781"; note "transcript variant X1"; orig_protein_id "gnl|WGS:JAAVVJ|G4P62_P012695"; orig_transcript_id "gnl|WGS:JAAVVJ|G4P62_T012695"; product "tudor domain containing 12"; transcript_biotype "mRNA"; exon_number "33";
CM025017.1	Genbank	CDS	41571602	41571633	.	-	0	gene_id "G4P62_007781"; transcript_id "gnl|WGS:JAAVVJ|G4P62_T012695"; gbkey "CDS"; gene "tdrd12"; locus_tag "G4P62_007781"; orig_transcript_id "gnl|WGS:JAAVVJ|G4P62_T012695"; product "transcript variant X1"; protein_id "KAF7213177.1"; exon_number "1";
CM025017.1	Genbank	CDS	41571308	41571338	.	-	1	gene_id "G4P62_007781"; transcript_id "gnl|WGS:JAAVVJ|G4P62_T012695"; gbkey "CDS"; gene "tdrd12"; locus_tag "G4P62_007781"; orig_transcript_id "gnl|WGS:JAAVVJ|G4P62_T012695"; product "transcript variant X1"; protein_id "KAF7213177.1"; exon_number "2";
CM025017.1	Genbank	CDS	41564103	41564246	.	-	0	gene_id "G4P62_007781"; transcript_id "gnl|WGS:JAAVVJ|G4P62_T012695"; gbkey "CDS"; gene "tdrd12"; locus_tag "G4P62_007781"; orig_transcript_id "gnl|WGS:JAAVVJ|G4P62_T012695"; product "transcript variant X1"; protein_id "KAF7213177.1"; exon_number "3";
CM025017.1	Genbank	CDS	41552082	41552218	.	-	0	gene_id "G4P62_007781"; transcript_id "gnl|WGS:JAAVVJ|G4P62_T012695"; gbkey "CDS"; gene "tdrd12"; locus_tag "G4P62_007781"; orig_transcript_id "gnl|WGS:JAAVVJ|G4P62_T012695"; product "transcript variant X1"; protein_id "KAF7213177.1"; exon_number "4";
CM025017.1	Genbank	CDS	41551851	41551970	.	-	1	gene_id "G4P62_007781"; transcript_id "gnl|WGS:JAAVVJ|G4P62_T012695"; gbkey "CDS"; gene "tdrd12"; locus_tag "G4P62_007781"; orig_transcript_id "gnl|WGS:JAAVVJ|G4P62_T012695"; product "transcript variant X1"; protein_id "KAF7213177.1"; exon_number "5";
CM025017.1	Genbank	CDS	41551714	41551769	.	-	1	gene_id "G4P62_007781"; transcript_id "gnl|WGS:JAAVVJ|G4P62_T012695"; gbkey "CDS"; gene "tdrd12"; locus_tag "G4P62_007781"; orig_transcript_id "gnl|WGS:JAAVVJ|G4P62_T012695"; product "transcript variant X1"; protein_id "KAF7213177.1"; exon_number "6";
CM025017.1	Genbank	CDS	41551487	41551572	.	-	2	gene_id "G4P62_007781"; transcript_id "gnl|WGS:JAAVVJ|G4P62_T012695"; gbkey "CDS"; gene "tdrd12"; locus_tag "G4P62_007781"; orig_transcript_id "gnl|WGS:JAAVVJ|G4P62_T012695"; product "transcript variant X1"; protein_id "KAF7213177.1"; exon_number "7";
CM025017.1	Genbank	CDS	41551195	41551384	.	-	0	gene_id "G4P62_007781"; transcript_id "gnl|WGS:JAAVVJ|G4P62_T012695"; gbkey "CDS"; gene "tdrd12"; locus_tag "G4P62_007781"; orig_transcript_id "gnl|WGS:JAAVVJ|G4P62_T012695"; product "transcript variant X1"; protein_id "KAF7213177.1"; exon_number "8";
CM025017.1	Genbank	CDS	41548730	41548791	.	-	2	gene_id "G4P62_007781"; transcript_id "gnl|WGS:JAAVVJ|G4P62_T012695"; gbkey "CDS"; gene "tdrd12"; locus_tag "G4P62_007781"; orig_transcript_id "gnl|WGS:JAAVVJ|G4P62_T012695"; product "transcript variant X1"; protein_id "KAF7213177.1"; exon_number "9";
CM025017.1	Genbank	CDS	41545229	41545326	.	-	0	gene_id "G4P62_007781"; transcript_id "gnl|WGS:JAAVVJ|G4P62_T012695"; gbkey "CDS"; gene "tdrd12"; locus_tag "G4P62_007781"; orig_transcript_id "gnl|WGS:JAAVVJ|G4P62_T012695"; product "transcript variant X1"; protein_id "KAF7213177.1"; exon_number "10";
CM025017.1	Genbank	CDS	41544008	41544073	.	-	1	gene_id "G4P62_007781"; transcript_id "gnl|WGS:JAAVVJ|G4P62_T012695"; gbkey "CDS"; gene "tdrd12"; locus_tag "G4P62_007781"; orig_transcript_id "gnl|WGS:JAAVVJ|G4P62_T012695"; product "transcript variant X1"; protein_id "KAF7213177.1"; exon_number "11";
CM025017.1	Genbank	CDS	41543850	41543901	.	-	1	gene_id "G4P62_007781"; transcript_id "gnl|WGS:JAAVVJ|G4P62_T012695"; gbkey "CDS"; gene "tdrd12"; locus_tag "G4P62_007781"; orig_transcript_id "gnl|WGS:JAAVVJ|G4P62_T012695"; product "transcript variant X1"; protein_id "KAF7213177.1"; exon_number "12";
CM025017.1	Genbank	CDS	41539383	41539492	.	-	0	gene_id "G4P62_007781"; transcript_id "gnl|WGS:JAAVVJ|G4P62_T012695"; gbkey "CDS"; gene "tdrd12"; locus_tag "G4P62_007781"; orig_transcript_id "gnl|WGS:JAAVVJ|G4P62_T012695"; product "transcript variant X1"; protein_id "KAF7213177.1"; exon_number "13";
CM025017.1	Genbank	CDS	41539220	41539264	.	-	1	gene_id "G4P62_007781"; transcript_id "gnl|WGS:JAAVVJ|G4P62_T012695"; gbkey "CDS"; gene "tdrd12"; locus_tag "G4P62_007781"; orig_transcript_id "gnl|WGS:JAAVVJ|G4P62_T012695"; product "transcript variant X1"; protein_id "KAF7213177.1"; exon_number "14";
CM025017.1	Genbank	CDS	41539049	41539117	.	-	1	gene_id "G4P62_007781"; transcript_id "gnl|WGS:JAAVVJ|G4P62_T012695"; gbkey "CDS"; gene "tdrd12"; locus_tag "G4P62_007781"; orig_transcript_id "gnl|WGS:JAAVVJ|G4P62_T012695"; product "transcript variant X1"; protein_id "KAF7213177.1"; exon_number "15";
CM025017.1	Genbank	CDS	41538854	41538928	.	-	1	gene_id "G4P62_007781"; transcript_id "gnl|WGS:JAAVVJ|G4P62_T012695"; gbkey "CDS"; gene "tdrd12"; locus_tag "G4P62_007781"; orig_transcript_id "gnl|WGS:JAAVVJ|G4P62_T012695"; product "transcript variant X1"; protein_id "KAF7213177.1"; exon_number "16";
CM025017.1	Genbank	CDS	41533576	41533633	.	-	1	gene_id "G4P62_007781"; transcript_id "gnl|WGS:JAAVVJ|G4P62_T012695"; gbkey "CDS"; gene "tdrd12"; locus_tag "G4P62_007781"; orig_transcript_id "gnl|WGS:JAAVVJ|G4P62_T012695"; product "transcript variant X1"; protein_id "KAF7213177.1"; exon_number "17";
CM025017.1	Genbank	CDS	41530805	41530912	.	-	0	gene_id "G4P62_007781"; transcript_id "gnl|WGS:JAAVVJ|G4P62_T012695"; gbkey "CDS"; gene "tdrd12"; locus_tag "G4P62_007781"; orig_transcript_id "gnl|WGS:JAAVVJ|G4P62_T012695"; product "transcript variant X1"; protein_id "KAF7213177.1"; exon_number "18";
CM025017.1	Genbank	CDS	41522125	41522310	.	-	0	gene_id "G4P62_007781"; transcript_id "gnl|WGS:JAAVVJ|G4P62_T012695"; gbkey "CDS"; gene "tdrd12"; locus_tag "G4P62_007781"; orig_transcript_id "gnl|WGS:JAAVVJ|G4P62_T012695"; product "transcript variant X1"; protein_id "KAF7213177.1"; exon_number "19";
CM025017.1	Genbank	CDS	41521880	41522033	.	-	0	gene_id "G4P62_007781"; transcript_id "gnl|WGS:JAAVVJ|G4P62_T012695"; gbkey "CDS"; gene "tdrd12"; locus_tag "G4P62_007781"; orig_transcript_id "gnl|WGS:JAAVVJ|G4P62_T012695"; product "transcript variant X1"; protein_id "KAF7213177.1"; exon_number "20";
CM025017.1	Genbank	CDS	41521639	41521766	.	-	2	gene_id "G4P62_007781"; transcript_id "gnl|WGS:JAAVVJ|G4P62_T012695"; gbkey "CDS"; gene "tdrd12"; locus_tag "G4P62_007781"; orig_transcript_id "gnl|WGS:JAAVVJ|G4P62_T012695"; product "transcript variant X1"; protein_id "KAF7213177.1"; exon_number "21";
CM025017.1	Genbank	CDS	41520674	41520865	.	-	0	gene_id "G4P62_007781"; transcript_id "gnl|WGS:JAAVVJ|G4P62_T012695"; gbkey "CDS"; gene "tdrd12"; locus_tag "G4P62_007781"; orig_transcript_id "gnl|WGS:JAAVVJ|G4P62_T012695"; product "transcript variant X1"; protein_id "KAF7213177.1"; exon_number "22";
CM025017.1	Genbank	CDS	41513210	41513338	.	-	0	gene_id "G4P62_007781"; transcript_id "gnl|WGS:JAAVVJ|G4P62_T012695"; gbkey "CDS"; gene "tdrd12"; locus_tag "G4P62_007781"; orig_transcript_id "gnl|WGS:JAAVVJ|G4P62_T012695"; product "transcript variant X1"; protein_id "KAF7213177.1"; exon_number "23";
CM025017.1	Genbank	CDS	41508423	41508540	.	-	0	gene_id "G4P62_007781"; transcript_id "gnl|WGS:JAAVVJ|G4P62_T012695"; gbkey "CDS"; gene "tdrd12"; locus_tag "G4P62_007781"; orig_transcript_id "gnl|WGS:JAAVVJ|G4P62_T012695"; product "transcript variant X1"; protein_id "KAF7213177.1"; exon_number "24";
CM025017.1	Genbank	CDS	41503334	41503473	.	-	2	gene_id "G4P62_007781"; transcript_id "gnl|WGS:JAAVVJ|G4P62_T012695"; gbkey "CDS"; gene "tdrd12"; locus_tag "G4P62_007781"; orig_transcript_id "gnl|WGS:JAAVVJ|G4P62_T012695"; product "transcript variant X1"; protein_id "KAF7213177.1"; exon_number "25";
CM025017.1	Genbank	CDS	41494494	41494711	.	-	0	gene_id "G4P62_007781"; transcript_id "gnl|WGS:JAAVVJ|G4P62_T012695"; gbkey "CDS"; gene "tdrd12"; locus_tag "G4P62_007781"; orig_transcript_id "gnl|WGS:JAAVVJ|G4P62_T012695"; product "transcript variant X1"; protein_id "KAF7213177.1"; exon_number "26";
CM025017.1	Genbank	CDS	41493574	41493655	.	-	1	gene_id "G4P62_007781"; transcript_id "gnl|WGS:JAAVVJ|G4P62_T012695"; gbkey "CDS"; gene "tdrd12"; locus_tag "G4P62_007781"; orig_transcript_id "gnl|WGS:JAAVVJ|G4P62_T012695"; product "transcript variant X1"; protein_id "KAF7213177.1"; exon_number "27";
CM025017.1	Genbank	CDS	41493208	41493389	.	-	0	gene_id "G4P62_007781"; transcript_id "gnl|WGS:JAAVVJ|G4P62_T012695"; gbkey "CDS"; gene "tdrd12"; locus_tag "G4P62_007781"; orig_transcript_id "gnl|WGS:JAAVVJ|G4P62_T012695"; product "transcript variant X1"; protein_id "KAF7213177.1"; exon_number "28";
CM025017.1	Genbank	CDS	41492218	41492425	.	-	1	gene_id "G4P62_007781"; transcript_id "gnl|WGS:JAAVVJ|G4P62_T012695"; gbkey "CDS"; gene "tdrd12"; locus_tag "G4P62_007781"; orig_transcript_id "gnl|WGS:JAAVVJ|G4P62_T012695"; product "transcript variant X1"; protein_id "KAF7213177.1"; exon_number "29";
CM025017.1	Genbank	CDS	41491271	41491363	.	-	0	gene_id "G4P62_007781"; transcript_id "gnl|WGS:JAAVVJ|G4P62_T012695"; gbkey "CDS"; gene "tdrd12"; locus_tag "G4P62_007781"; orig_transcript_id "gnl|WGS:JAAVVJ|G4P62_T012695"; product "transcript variant X1"; protein_id "KAF7213177.1"; exon_number "30";
CM025017.1	Genbank	CDS	41485307	41485479	.	-	0	gene_id "G4P62_007781"; transcript_id "gnl|WGS:JAAVVJ|G4P62_T012695"; gbkey "CDS"; gene "tdrd12"; locus_tag "G4P62_007781"; orig_transcript_id "gnl|WGS:JAAVVJ|G4P62_T012695"; product "transcript variant X1"; protein_id "KAF7213177.1"; exon_number "31";
CM025017.1	Genbank	CDS	41479241	41479308	.	-	1	gene_id "G4P62_007781"; transcript_id "gnl|WGS:JAAVVJ|G4P62_T012695"; gbkey "CDS"; gene "tdrd12"; locus_tag "G4P62_007781"; orig_transcript_id "gnl|WGS:JAAVVJ|G4P62_T012695"; product "transcript variant X1"; protein_id "KAF7213177.1"; exon_number "32";
CM025017.1	Genbank	CDS	41475696	41475784	.	-	2	gene_id "G4P62_007781"; transcript_id "gnl|WGS:JAAVVJ|G4P62_T012695"; gbkey "CDS"; gene "tdrd12"; locus_tag "G4P62_007781"; orig_transcript_id "gnl|WGS:JAAVVJ|G4P62_T012695"; product "transcript variant X1"; protein_id "KAF7213177.1"; exon_number "33";
CM025017.1	Genbank	start_codon	41571631	41571633	.	-	0	gene_id "G4P62_007781"; transcript_id "gnl|WGS:JAAVVJ|G4P62_T012695"; gbkey "CDS"; gene "tdrd12"; locus_tag "G4P62_007781"; orig_transcript_id "gnl|WGS:JAAVVJ|G4P62_T012695"; product "transcript variant X1"; protein_id "KAF7213177.1"; exon_number "1";
CM025017.1	Genbank	stop_codon	41475693	41475695	.	-	0	gene_id "G4P62_007781"; transcript_id "gnl|WGS:JAAVVJ|G4P62_T012695"; gbkey "CDS"; gene "tdrd12"; locus_tag "G4P62_007781"; orig_transcript_id "gnl|WGS:JAAVVJ|G4P62_T012695"; product "transcript variant X1"; protein_id "KAF7213177.1"; exon_number "33";
CM025017.1	Genbank	transcript	41475094	41571745	.	-	.	gene_id "G4P62_007781"; transcript_id "gnl|WGS:JAAVVJ|G4P62_T012696"; gbkey "mRNA"; gene "tdrd12"; locus_tag "G4P62_007781"; note "transcript variant X2"; orig_protein_id "gnl|WGS:JAAVVJ|G4P62_P012696"; orig_transcript_id "gnl|WGS:JAAVVJ|G4P62_T012696"; partial "true"; product "tudor domain containing 12"; transcript_biotype "mRNA";
CM025017.1	Genbank	exon	41571565	41571745	.	-	.	gene_id "G4P62_007781"; transcript_id "gnl|WGS:JAAVVJ|G4P62_T012696"; gene "tdrd12"; locus_tag "G4P62_007781"; note "transcript variant X2"; orig_protein_id "gnl|WGS:JAAVVJ|G4P62_P012696"; orig_transcript_id "gnl|WGS:JAAVVJ|G4P62_T012696"; partial "true"; product "tudor domain containing 12"; transcript_biotype "mRNA"; exon_number "1";
CM025017.1	Genbank	exon	41564103	41564247	.	-	.	gene_id "G4P62_007781"; transcript_id "gnl|WGS:JAAVVJ|G4P62_T012696"; gene "tdrd12"; locus_tag "G4P62_007781"; note "transcript variant X2"; orig_protein_id "gnl|WGS:JAAVVJ|G4P62_P012696"; orig_transcript_id "gnl|WGS:JAAVVJ|G4P62_T012696"; partial "true"; product "tudor domain containing 12"; transcript_biotype "mRNA"; exon_number "2";
CM025017.1	Genbank	exon	41552082	41552218	.	-	.	gene_id "G4P62_007781"; transcript_id "gnl|WGS:JAAVVJ|G4P62_T012696"; gene "tdrd12"; locus_tag "G4P62_007781"; note "transcript variant X2"; orig_protein_id "gnl|WGS:JAAVVJ|G4P62_P012696"; orig_transcript_id "gnl|WGS:JAAVVJ|G4P62_T012696"; partial "true"; product "tudor domain containing 12"; transcript_biotype "mRNA"; exon_number "3";
CM025017.1	Genbank	exon	41551851	41551970	.	-	.	gene_id "G4P62_007781"; transcript_id "gnl|WGS:JAAVVJ|G4P62_T012696"; gene "tdrd12"; locus_tag "G4P62_007781"; note "transcript variant X2"; orig_protein_id "gnl|WGS:JAAVVJ|G4P62_P012696"; orig_transcript_id "gnl|WGS:JAAVVJ|G4P62_T012696"; partial "true"; product "tudor domain containing 12"; transcript_biotype "mRNA"; exon_number "4";
CM025017.1	Genbank	exon	41551714	41551769	.	-	.	gene_id "G4P62_007781"; transcript_id "gnl|WGS:JAAVVJ|G4P62_T012696"; gene "tdrd12"; locus_tag "G4P62_007781"; note "transcript variant X2"; orig_protein_id "gnl|WGS:JAAVVJ|G4P62_P012696"; orig_transcript_id "gnl|WGS:JAAVVJ|G4P62_T012696"; partial "true"; product "tudor domain containing 12"; transcript_biotype "mRNA"; exon_number "5";
CM025017.1	Genbank	exon	41551487	41551572	.	-	.	gene_id "G4P62_007781"; transcript_id "gnl|WGS:JAAVVJ|G4P62_T012696"; gene "tdrd12"; locus_tag "G4P62_007781"; note "transcript variant X2"; orig_protein_id "gnl|WGS:JAAVVJ|G4P62_P012696"; orig_transcript_id "gnl|WGS:JAAVVJ|G4P62_T012696"; partial "true"; product "tudor domain containing 12"; transcript_biotype "mRNA"; exon_number "6";
CM025017.1	Genbank	exon	41551195	41551384	.	-	.	gene_id "G4P62_007781"; transcript_id "gnl|WGS:JAAVVJ|G4P62_T012696"; gene "tdrd12"; locus_tag "G4P62_007781"; note "transcript variant X2"; orig_protein_id "gnl|WGS:JAAVVJ|G4P62_P012696"; orig_transcript_id "gnl|WGS:JAAVVJ|G4P62_T012696"; partial "true"; product "tudor domain containing 12"; transcript_biotype "mRNA"; exon_number "7";
CM025017.1	Genbank	exon	41548730	41548791	.	-	.	gene_id "G4P62_007781"; transcript_id "gnl|WGS:JAAVVJ|G4P62_T012696"; gene "tdrd12"; locus_tag "G4P62_007781"; note "transcript variant X2"; orig_protein_id "gnl|WGS:JAAVVJ|G4P62_P012696"; orig_transcript_id "gnl|WGS:JAAVVJ|G4P62_T012696"; partial "true"; product "tudor domain containing 12"; transcript_biotype "mRNA"; exon_number "8";
CM025017.1	Genbank	exon	41545229	41545326	.	-	.	gene_id "G4P62_007781"; transcript_id "gnl|WGS:JAAVVJ|G4P62_T012696"; gene "tdrd12"; locus_tag "G4P62_007781"; note "transcript variant X2"; orig_protein_id "gnl|WGS:JAAVVJ|G4P62_P012696"; orig_transcript_id "gnl|WGS:JAAVVJ|G4P62_T012696"; partial "true"; product "tudor domain containing 12"; transcript_biotype "mRNA"; exon_number "9";
CM025017.1	Genbank	exon	41544008	41544073	.	-	.	gene_id "G4P62_007781"; transcript_id "gnl|WGS:JAAVVJ|G4P62_T012696"; gene "tdrd12"; locus_tag "G4P62_007781"; note "transcript variant X2"; orig_protein_id "gnl|WGS:JAAVVJ|G4P62_P012696"; orig_transcript_id "gnl|WGS:JAAVVJ|G4P62_T012696"; partial "true"; product "tudor domain containing 12"; transcript_biotype "mRNA"; exon_number "10";
CM025017.1	Genbank	exon	41543850	41543901	.	-	.	gene_id "G4P62_007781"; transcript_id "gnl|WGS:JAAVVJ|G4P62_T012696"; gene "tdrd12"; locus_tag "G4P62_007781"; note "transcript variant X2"; orig_protein_id "gnl|WGS:JAAVVJ|G4P62_P012696"; orig_transcript_id "gnl|WGS:JAAVVJ|G4P62_T012696"; partial "true"; product "tudor domain containing 12"; transcript_biotype "mRNA"; exon_number "11";
CM025017.1	Genbank	exon	41539383	41539492	.	-	.	gene_id "G4P62_007781"; transcript_id "gnl|WGS:JAAVVJ|G4P62_T012696"; gene "tdrd12"; locus_tag "G4P62_007781"; note "transcript variant X2"; orig_protein_id "gnl|WGS:JAAVVJ|G4P62_P012696"; orig_transcript_id "gnl|WGS:JAAVVJ|G4P62_T012696"; partial "true"; product "tudor domain containing 12"; transcript_biotype "mRNA"; exon_number "12";
CM025017.1	Genbank	exon	41539220	41539264	.	-	.	gene_id "G4P62_007781"; transcript_id "gnl|WGS:JAAVVJ|G4P62_T012696"; gene "tdrd12"; locus_tag "G4P62_007781"; note "transcript variant X2"; orig_protein_id "gnl|WGS:JAAVVJ|G4P62_P012696"; orig_transcript_id "gnl|WGS:JAAVVJ|G4P62_T012696"; partial "true"; product "tudor domain containing 12"; transcript_biotype "mRNA"; exon_number "13";
CM025017.1	Genbank	exon	41539049	41539117	.	-	.	gene_id "G4P62_007781"; transcript_id "gnl|WGS:JAAVVJ|G4P62_T012696"; gene "tdrd12"; locus_tag "G4P62_007781"; note "transcript variant X2"; orig_protein_id "gnl|WGS:JAAVVJ|G4P62_P012696"; orig_transcript_id "gnl|WGS:JAAVVJ|G4P62_T012696"; partial "true"; product "tudor domain containing 12"; transcript_biotype "mRNA"; exon_number "14";
CM025017.1	Genbank	exon	41538854	41538928	.	-	.	gene_id "G4P62_007781"; transcript_id "gnl|WGS:JAAVVJ|G4P62_T012696"; gene "tdrd12"; locus_tag "G4P62_007781"; note "transcript variant X2"; orig_protein_id "gnl|WGS:JAAVVJ|G4P62_P012696"; orig_transcript_id "gnl|WGS:JAAVVJ|G4P62_T012696"; partial "true"; product "tudor domain containing 12"; transcript_biotype "mRNA"; exon_number "15";
CM025017.1	Genbank	exon	41533576	41533633	.	-	.	gene_id "G4P62_007781"; transcript_id "gnl|WGS:JAAVVJ|G4P62_T012696"; gene "tdrd12"; locus_tag "G4P62_007781"; note "transcript variant X2"; orig_protein_id "gnl|WGS:JAAVVJ|G4P62_P012696"; orig_transcript_id "gnl|WGS:JAAVVJ|G4P62_T012696"; partial "true"; product "tudor domain containing 12"; transcript_biotype "mRNA"; exon_number "16";
CM025017.1	Genbank	exon	41530805	41530912	.	-	.	gene_id "G4P62_007781"; transcript_id "gnl|WGS:JAAVVJ|G4P62_T012696"; gene "tdrd12"; locus_tag "G4P62_007781"; note "transcript variant X2"; orig_protein_id "gnl|WGS:JAAVVJ|G4P62_P012696"; orig_transcript_id "gnl|WGS:JAAVVJ|G4P62_T012696"; partial "true"; product "tudor domain containing 12"; transcript_biotype "mRNA"; exon_number "17";
CM025017.1	Genbank	exon	41522125	41522310	.	-	.	gene_id "G4P62_007781"; transcript_id "gnl|WGS:JAAVVJ|G4P62_T012696"; gene "tdrd12"; locus_tag "G4P62_007781"; note "transcript variant X2"; orig_protein_id "gnl|WGS:JAAVVJ|G4P62_P012696"; orig_transcript_id "gnl|WGS:JAAVVJ|G4P62_T012696"; partial "true"; product "tudor domain containing 12"; transcript_biotype "mRNA"; exon_number "18";
CM025017.1	Genbank	exon	41521880	41522033	.	-	.	gene_id "G4P62_007781"; transcript_id "gnl|WGS:JAAVVJ|G4P62_T012696"; gene "tdrd12"; locus_tag "G4P62_007781"; note "transcript variant X2"; orig_protein_id "gnl|WGS:JAAVVJ|G4P62_P012696"; orig_transcript_id "gnl|WGS:JAAVVJ|G4P62_T012696"; partial "true"; product "tudor domain containing 12"; transcript_biotype "mRNA"; exon_number "19";
CM025017.1	Genbank	exon	41521639	41521766	.	-	.	gene_id "G4P62_007781"; transcript_id "gnl|WGS:JAAVVJ|G4P62_T012696"; gene "tdrd12"; locus_tag "G4P62_007781"; note "transcript variant X2"; orig_protein_id "gnl|WGS:JAAVVJ|G4P62_P012696"; orig_transcript_id "gnl|WGS:JAAVVJ|G4P62_T012696"; partial "true"; product "tudor domain containing 12"; transcript_biotype "mRNA"; exon_number "20";
CM025017.1	Genbank	exon	41520674	41520865	.	-	.	gene_id "G4P62_007781"; transcript_id "gnl|WGS:JAAVVJ|G4P62_T012696"; gene "tdrd12"; locus_tag "G4P62_007781"; note "transcript variant X2"; orig_protein_id "gnl|WGS:JAAVVJ|G4P62_P012696"; orig_transcript_id "gnl|WGS:JAAVVJ|G4P62_T012696"; partial "true"; product "tudor domain containing 12"; transcript_biotype "mRNA"; exon_number "21";
CM025017.1	Genbank	exon	41513210	41513338	.	-	.	gene_id "G4P62_007781"; transcript_id "gnl|WGS:JAAVVJ|G4P62_T012696"; gene "tdrd12"; locus_tag "G4P62_007781"; note "transcript variant X2"; orig_protein_id "gnl|WGS:JAAVVJ|G4P62_P012696"; orig_transcript_id "gnl|WGS:JAAVVJ|G4P62_T012696"; partial "true"; product "tudor domain containing 12"; transcript_biotype "mRNA"; exon_number "22";
CM025017.1	Genbank	exon	41508423	41508540	.	-	.	gene_id "G4P62_007781"; transcript_id "gnl|WGS:JAAVVJ|G4P62_T012696"; gene "tdrd12"; locus_tag "G4P62_007781"; note "transcript variant X2"; orig_protein_id "gnl|WGS:JAAVVJ|G4P62_P012696"; orig_transcript_id "gnl|WGS:JAAVVJ|G4P62_T012696"; partial "true"; product "tudor domain containing 12"; transcript_biotype "mRNA"; exon_number "23";
CM025017.1	Genbank	exon	41503334	41503473	.	-	.	gene_id "G4P62_007781"; transcript_id "gnl|WGS:JAAVVJ|G4P62_T012696"; gene "tdrd12"; locus_tag "G4P62_007781"; note "transcript variant X2"; orig_protein_id "gnl|WGS:JAAVVJ|G4P62_P012696"; orig_transcript_id "gnl|WGS:JAAVVJ|G4P62_T012696"; partial "true"; product "tudor domain containing 12"; transcript_biotype "mRNA"; exon_number "24";
CM025017.1	Genbank	exon	41494494	41494711	.	-	.	gene_id "G4P62_007781"; transcript_id "gnl|WGS:JAAVVJ|G4P62_T012696"; gene "tdrd12"; locus_tag "G4P62_007781"; note "transcript variant X2"; orig_protein_id "gnl|WGS:JAAVVJ|G4P62_P012696"; orig_transcript_id "gnl|WGS:JAAVVJ|G4P62_T012696"; partial "true"; product "tudor domain containing 12"; transcript_biotype "mRNA"; exon_number "25";
CM025017.1	Genbank	exon	41493574	41493655	.	-	.	gene_id "G4P62_007781"; transcript_id "gnl|WGS:JAAVVJ|G4P62_T012696"; gene "tdrd12"; locus_tag "G4P62_007781"; note "transcript variant X2"; orig_protein_id "gnl|WGS:JAAVVJ|G4P62_P012696"; orig_transcript_id "gnl|WGS:JAAVVJ|G4P62_T012696"; partial "true"; product "tudor domain containing 12"; transcript_biotype "mRNA"; exon_number "26";
CM025017.1	Genbank	exon	41493208	41493389	.	-	.	gene_id "G4P62_007781"; transcript_id "gnl|WGS:JAAVVJ|G4P62_T012696"; gene "tdrd12"; locus_tag "G4P62_007781"; note "transcript variant X2"; orig_protein_id "gnl|WGS:JAAVVJ|G4P62_P012696"; orig_transcript_id "gnl|WGS:JAAVVJ|G4P62_T012696"; partial "true"; product "tudor domain containing 12"; transcript_biotype "mRNA"; exon_number "27";
CM025017.1	Genbank	exon	41492218	41492425	.	-	.	gene_id "G4P62_007781"; transcript_id "gnl|WGS:JAAVVJ|G4P62_T012696"; gene "tdrd12"; locus_tag "G4P62_007781"; note "transcript variant X2"; orig_protein_id "gnl|WGS:JAAVVJ|G4P62_P012696"; orig_transcript_id "gnl|WGS:JAAVVJ|G4P62_T012696"; partial "true"; product "tudor domain containing 12"; transcript_biotype "mRNA"; exon_number "28";
CM025017.1	Genbank	exon	41491271	41491363	.	-	.	gene_id "G4P62_007781"; transcript_id "gnl|WGS:JAAVVJ|G4P62_T012696"; gene "tdrd12"; locus_tag "G4P62_007781"; note "transcript variant X2"; orig_protein_id "gnl|WGS:JAAVVJ|G4P62_P012696"; orig_transcript_id "gnl|WGS:JAAVVJ|G4P62_T012696"; partial "true"; product "tudor domain containing 12"; transcript_biotype "mRNA"; exon_number "29";
CM025017.1	Genbank	exon	41485307	41485479	.	-	.	gene_id "G4P62_007781"; transcript_id "gnl|WGS:JAAVVJ|G4P62_T012696"; gene "tdrd12"; locus_tag "G4P62_007781"; note "transcript variant X2"; orig_protein_id "gnl|WGS:JAAVVJ|G4P62_P012696"; orig_transcript_id "gnl|WGS:JAAVVJ|G4P62_T012696"; partial "true"; product "tudor domain containing 12"; transcript_biotype "mRNA"; exon_number "30";
CM025017.1	Genbank	exon	41479241	41479308	.	-	.	gene_id "G4P62_007781"; transcript_id "gnl|WGS:JAAVVJ|G4P62_T012696"; gene "tdrd12"; locus_tag "G4P62_007781"; note "transcript variant X2"; orig_protein_id "gnl|WGS:JAAVVJ|G4P62_P012696"; orig_transcript_id "gnl|WGS:JAAVVJ|G4P62_T012696"; partial "true"; product "tudor domain containing 12"; transcript_biotype "mRNA"; exon_number "31";
CM025017.1	Genbank	exon	41475094	41475784	.	-	.	gene_id "G4P62_007781"; transcript_id "gnl|WGS:JAAVVJ|G4P62_T012696"; gene "tdrd12"; locus_tag "G4P62_007781"; note "transcript variant X2"; orig_protein_id "gnl|WGS:JAAVVJ|G4P62_P012696"; orig_transcript_id "gnl|WGS:JAAVVJ|G4P62_T012696"; partial "true"; product "tudor domain containing 12"; transcript_biotype "mRNA"; exon_number "32";
CM025017.1	Genbank	CDS	41571565	41571587	.	-	0	gene_id "G4P62_007781"; transcript_id "gnl|WGS:JAAVVJ|G4P62_T012696"; gbkey "CDS"; gene "tdrd12"; locus_tag "G4P62_007781"; orig_transcript_id "gnl|WGS:JAAVVJ|G4P62_T012696"; partial "true"; product "transcript variant X2"; protein_id "KAF7213178.1"; exon_number "1";
CM025017.1	Genbank	CDS	41564103	41564247	.	-	1	gene_id "G4P62_007781"; transcript_id "gnl|WGS:JAAVVJ|G4P62_T012696"; gbkey "CDS"; gene "tdrd12"; locus_tag "G4P62_007781"; orig_transcript_id "gnl|WGS:JAAVVJ|G4P62_T012696"; partial "true"; product "transcript variant X2"; protein_id "KAF7213178.1"; exon_number "2";
CM025017.1	Genbank	CDS	41552082	41552218	.	-	0	gene_id "G4P62_007781"; transcript_id "gnl|WGS:JAAVVJ|G4P62_T012696"; gbkey "CDS"; gene "tdrd12"; locus_tag "G4P62_007781"; orig_transcript_id "gnl|WGS:JAAVVJ|G4P62_T012696"; partial "true"; product "transcript variant X2"; protein_id "KAF7213178.1"; exon_number "3";
CM025017.1	Genbank	CDS	41551851	41551970	.	-	1	gene_id "G4P62_007781"; transcript_id "gnl|WGS:JAAVVJ|G4P62_T012696"; gbkey "CDS"; gene "tdrd12"; locus_tag "G4P62_007781"; orig_transcript_id "gnl|WGS:JAAVVJ|G4P62_T012696"; partial "true"; product "transcript variant X2"; protein_id "KAF7213178.1"; exon_number "4";
CM025017.1	Genbank	CDS	41551714	41551769	.	-	1	gene_id "G4P62_007781"; transcript_id "gnl|WGS:JAAVVJ|G4P62_T012696"; gbkey "CDS"; gene "tdrd12"; locus_tag "G4P62_007781"; orig_transcript_id "gnl|WGS:JAAVVJ|G4P62_T012696"; partial "true"; product "transcript variant X2"; protein_id "KAF7213178.1"; exon_number "5";
CM025017.1	Genbank	CDS	41551487	41551572	.	-	2	gene_id "G4P62_007781"; transcript_id "gnl|WGS:JAAVVJ|G4P62_T012696"; gbkey "CDS"; gene "tdrd12"; locus_tag "G4P62_007781"; orig_transcript_id "gnl|WGS:JAAVVJ|G4P62_T012696"; partial "true"; product "transcript variant X2"; protein_id "KAF7213178.1"; exon_number "6";
CM025017.1	Genbank	CDS	41551195	41551384	.	-	0	gene_id "G4P62_007781"; transcript_id "gnl|WGS:JAAVVJ|G4P62_T012696"; gbkey "CDS"; gene "tdrd12"; locus_tag "G4P62_007781"; orig_transcript_id "gnl|WGS:JAAVVJ|G4P62_T012696"; partial "true"; product "transcript variant X2"; protein_id "KAF7213178.1"; exon_number "7";
CM025017.1	Genbank	CDS	41548730	41548791	.	-	2	gene_id "G4P62_007781"; transcript_id "gnl|WGS:JAAVVJ|G4P62_T012696"; gbkey "CDS"; gene "tdrd12"; locus_tag "G4P62_007781"; orig_transcript_id "gnl|WGS:JAAVVJ|G4P62_T012696"; partial "true"; product "transcript variant X2"; protein_id "KAF7213178.1"; exon_number "8";
CM025017.1	Genbank	CDS	41545229	41545326	.	-	0	gene_id "G4P62_007781"; transcript_id "gnl|WGS:JAAVVJ|G4P62_T012696"; gbkey "CDS"; gene "tdrd12"; locus_tag "G4P62_007781"; orig_transcript_id "gnl|WGS:JAAVVJ|G4P62_T012696"; partial "true"; product "transcript variant X2"; protein_id "KAF7213178.1"; exon_number "9";
CM025017.1	Genbank	CDS	41544008	41544073	.	-	1	gene_id "G4P62_007781"; transcript_id "gnl|WGS:JAAVVJ|G4P62_T012696"; gbkey "CDS"; gene "tdrd12"; locus_tag "G4P62_007781"; orig_transcript_id "gnl|WGS:JAAVVJ|G4P62_T012696"; partial "true"; product "transcript variant X2"; protein_id "KAF7213178.1"; exon_number "10";
CM025017.1	Genbank	CDS	41543850	41543901	.	-	1	gene_id "G4P62_007781"; transcript_id "gnl|WGS:JAAVVJ|G4P62_T012696"; gbkey "CDS"; gene "tdrd12"; locus_tag "G4P62_007781"; orig_transcript_id "gnl|WGS:JAAVVJ|G4P62_T012696"; partial "true"; product "transcript variant X2"; protein_id "KAF7213178.1"; exon_number "11";
CM025017.1	Genbank	CDS	41539383	41539492	.	-	0	gene_id "G4P62_007781"; transcript_id "gnl|WGS:JAAVVJ|G4P62_T012696"; gbkey "CDS"; gene "tdrd12"; locus_tag "G4P62_007781"; orig_transcript_id "gnl|WGS:JAAVVJ|G4P62_T012696"; partial "true"; product "transcript variant X2"; protein_id "KAF7213178.1"; exon_number "12";
CM025017.1	Genbank	CDS	41539220	41539264	.	-	1	gene_id "G4P62_007781"; transcript_id "gnl|WGS:JAAVVJ|G4P62_T012696"; gbkey "CDS"; gene "tdrd12"; locus_tag "G4P62_007781"; orig_transcript_id "gnl|WGS:JAAVVJ|G4P62_T012696"; partial "true"; product "transcript variant X2"; protein_id "KAF7213178.1"; exon_number "13";
CM025017.1	Genbank	CDS	41539049	41539117	.	-	1	gene_id "G4P62_007781"; transcript_id "gnl|WGS:JAAVVJ|G4P62_T012696"; gbkey "CDS"; gene "tdrd12"; locus_tag "G4P62_007781"; orig_transcript_id "gnl|WGS:JAAVVJ|G4P62_T012696"; partial "true"; product "transcript variant X2"; protein_id "KAF7213178.1"; exon_number "14";
CM025017.1	Genbank	CDS	41538854	41538928	.	-	1	gene_id "G4P62_007781"; transcript_id "gnl|WGS:JAAVVJ|G4P62_T012696"; gbkey "CDS"; gene "tdrd12"; locus_tag "G4P62_007781"; orig_transcript_id "gnl|WGS:JAAVVJ|G4P62_T012696"; partial "true"; product "transcript variant X2"; protein_id "KAF7213178.1"; exon_number "15";
CM025017.1	Genbank	CDS	41533576	41533633	.	-	1	gene_id "G4P62_007781"; transcript_id "gnl|WGS:JAAVVJ|G4P62_T012696"; gbkey "CDS"; gene "tdrd12"; locus_tag "G4P62_007781"; orig_transcript_id "gnl|WGS:JAAVVJ|G4P62_T012696"; partial "true"; product "transcript variant X2"; protein_id "KAF7213178.1"; exon_number "16";
CM025017.1	Genbank	CDS	41530805	41530912	.	-	0	gene_id "G4P62_007781"; transcript_id "gnl|WGS:JAAVVJ|G4P62_T012696"; gbkey "CDS"; gene "tdrd12"; locus_tag "G4P62_007781"; orig_transcript_id "gnl|WGS:JAAVVJ|G4P62_T012696"; partial "true"; product "transcript variant X2"; protein_id "KAF7213178.1"; exon_number "17";
CM025017.1	Genbank	CDS	41522125	41522310	.	-	0	gene_id "G4P62_007781"; transcript_id "gnl|WGS:JAAVVJ|G4P62_T012696"; gbkey "CDS"; gene "tdrd12"; locus_tag "G4P62_007781"; orig_transcript_id "gnl|WGS:JAAVVJ|G4P62_T012696"; partial "true"; product "transcript variant X2"; protein_id "KAF7213178.1"; exon_number "18";
CM025017.1	Genbank	CDS	41521880	41522033	.	-	0	gene_id "G4P62_007781"; transcript_id "gnl|WGS:JAAVVJ|G4P62_T012696"; gbkey "CDS"; gene "tdrd12"; locus_tag "G4P62_007781"; orig_transcript_id "gnl|WGS:JAAVVJ|G4P62_T012696"; partial "true"; product "transcript variant X2"; protein_id "KAF7213178.1"; exon_number "19";
CM025017.1	Genbank	CDS	41521639	41521766	.	-	2	gene_id "G4P62_007781"; transcript_id "gnl|WGS:JAAVVJ|G4P62_T012696"; gbkey "CDS"; gene "tdrd12"; locus_tag "G4P62_007781"; orig_transcript_id "gnl|WGS:JAAVVJ|G4P62_T012696"; partial "true"; product "transcript variant X2"; protein_id "KAF7213178.1"; exon_number "20";
CM025017.1	Genbank	CDS	41520674	41520865	.	-	0	gene_id "G4P62_007781"; transcript_id "gnl|WGS:JAAVVJ|G4P62_T012696"; gbkey "CDS"; gene "tdrd12"; locus_tag "G4P62_007781"; orig_transcript_id "gnl|WGS:JAAVVJ|G4P62_T012696"; partial "true"; product "transcript variant X2"; protein_id "KAF7213178.1"; exon_number "21";
CM025017.1	Genbank	CDS	41513210	41513338	.	-	0	gene_id "G4P62_007781"; transcript_id "gnl|WGS:JAAVVJ|G4P62_T012696"; gbkey "CDS"; gene "tdrd12"; locus_tag "G4P62_007781"; orig_transcript_id "gnl|WGS:JAAVVJ|G4P62_T012696"; partial "true"; product "transcript variant X2"; protein_id "KAF7213178.1"; exon_number "22";
CM025017.1	Genbank	CDS	41508423	41508540	.	-	0	gene_id "G4P62_007781"; transcript_id "gnl|WGS:JAAVVJ|G4P62_T012696"; gbkey "CDS"; gene "tdrd12"; locus_tag "G4P62_007781"; orig_transcript_id "gnl|WGS:JAAVVJ|G4P62_T012696"; partial "true"; product "transcript variant X2"; protein_id "KAF7213178.1"; exon_number "23";
CM025017.1	Genbank	CDS	41503334	41503473	.	-	2	gene_id "G4P62_007781"; transcript_id "gnl|WGS:JAAVVJ|G4P62_T012696"; gbkey "CDS"; gene "tdrd12"; locus_tag "G4P62_007781"; orig_transcript_id "gnl|WGS:JAAVVJ|G4P62_T012696"; partial "true"; product "transcript variant X2"; protein_id "KAF7213178.1"; exon_number "24";
CM025017.1	Genbank	CDS	41494494	41494711	.	-	0	gene_id "G4P62_007781"; transcript_id "gnl|WGS:JAAVVJ|G4P62_T012696"; gbkey "CDS"; gene "tdrd12"; locus_tag "G4P62_007781"; orig_transcript_id "gnl|WGS:JAAVVJ|G4P62_T012696"; partial "true"; product "transcript variant X2"; protein_id "KAF7213178.1"; exon_number "25";
CM025017.1	Genbank	CDS	41493574	41493655	.	-	1	gene_id "G4P62_007781"; transcript_id "gnl|WGS:JAAVVJ|G4P62_T012696"; gbkey "CDS"; gene "tdrd12"; locus_tag "G4P62_007781"; orig_transcript_id "gnl|WGS:JAAVVJ|G4P62_T012696"; partial "true"; product "transcript variant X2"; protein_id "KAF7213178.1"; exon_number "26";
CM025017.1	Genbank	CDS	41493208	41493389	.	-	0	gene_id "G4P62_007781"; transcript_id "gnl|WGS:JAAVVJ|G4P62_T012696"; gbkey "CDS"; gene "tdrd12"; locus_tag "G4P62_007781"; orig_transcript_id "gnl|WGS:JAAVVJ|G4P62_T012696"; partial "true"; product "transcript variant X2"; protein_id "KAF7213178.1"; exon_number "27";
CM025017.1	Genbank	CDS	41492218	41492425	.	-	1	gene_id "G4P62_007781"; transcript_id "gnl|WGS:JAAVVJ|G4P62_T012696"; gbkey "CDS"; gene "tdrd12"; locus_tag "G4P62_007781"; orig_transcript_id "gnl|WGS:JAAVVJ|G4P62_T012696"; partial "true"; product "transcript variant X2"; protein_id "KAF7213178.1"; exon_number "28";
CM025017.1	Genbank	CDS	41491271	41491363	.	-	0	gene_id "G4P62_007781"; transcript_id "gnl|WGS:JAAVVJ|G4P62_T012696"; gbkey "CDS"; gene "tdrd12"; locus_tag "G4P62_007781"; orig_transcript_id "gnl|WGS:JAAVVJ|G4P62_T012696"; partial "true"; product "transcript variant X2"; protein_id "KAF7213178.1"; exon_number "29";
CM025017.1	Genbank	CDS	41485307	41485479	.	-	0	gene_id "G4P62_007781"; transcript_id "gnl|WGS:JAAVVJ|G4P62_T012696"; gbkey "CDS"; gene "tdrd12"; locus_tag "G4P62_007781"; orig_transcript_id "gnl|WGS:JAAVVJ|G4P62_T012696"; partial "true"; product "transcript variant X2"; protein_id "KAF7213178.1"; exon_number "30";
CM025017.1	Genbank	CDS	41479241	41479308	.	-	1	gene_id "G4P62_007781"; transcript_id "gnl|WGS:JAAVVJ|G4P62_T012696"; gbkey "CDS"; gene "tdrd12"; locus_tag "G4P62_007781"; orig_transcript_id "gnl|WGS:JAAVVJ|G4P62_T012696"; partial "true"; product "transcript variant X2"; protein_id "KAF7213178.1"; exon_number "31";
CM025017.1	Genbank	CDS	41475696	41475784	.	-	2	gene_id "G4P62_007781"; transcript_id "gnl|WGS:JAAVVJ|G4P62_T012696"; gbkey "CDS"; gene "tdrd12"; locus_tag "G4P62_007781"; orig_transcript_id "gnl|WGS:JAAVVJ|G4P62_T012696"; partial "true"; product "transcript variant X2"; protein_id "KAF7213178.1"; exon_number "32";
CM025017.1	Genbank	start_codon	41571585	41571587	.	-	0	gene_id "G4P62_007781"; transcript_id "gnl|WGS:JAAVVJ|G4P62_T012696"; gbkey "CDS"; gene "tdrd12"; locus_tag "G4P62_007781"; orig_transcript_id "gnl|WGS:JAAVVJ|G4P62_T012696"; partial "true"; product "transcript variant X2"; protein_id "KAF7213178.1"; exon_number "1";
CM025017.1	Genbank	stop_codon	41475693	41475695	.	-	0	gene_id "G4P62_007781"; transcript_id "gnl|WGS:JAAVVJ|G4P62_T012696"; gbkey "CDS"; gene "tdrd12"; locus_tag "G4P62_007781"; orig_transcript_id "gnl|WGS:JAAVVJ|G4P62_T012696"; partial "true"; product "transcript variant X2"; protein_id "KAF7213178.1"; exon_number "32";
CM025017.1	Genbank	gene	41573965	41645490	.	+	.	gene_id "G4P62_007782"; transcript_id ""; description "myosin-10-like isoform X2"; gbkey "Gene"; gene_biotype "protein_coding"; locus_tag "G4P62_007782"; note "LOC107382258";
CM025017.1	Genbank	transcript	41573965	41645490	.	+	.	gene_id "G4P62_007782"; transcript_id "gnl|WGS:JAAVVJ|G4P62_T012697"; gbkey "mRNA"; locus_tag "G4P62_007782"; note "transcript variant X1"; orig_protein_id "gnl|WGS:JAAVVJ|G4P62_P012697"; orig_transcript_id "gnl|WGS:JAAVVJ|G4P62_T012697"; product "myosin-10-like"; transcript_biotype "mRNA";
CM025017.1	Genbank	exon	41573965	41574129	.	+	.	gene_id "G4P62_007782"; transcript_id "gnl|WGS:JAAVVJ|G4P62_T012697"; locus_tag "G4P62_007782"; note "transcript variant X1"; orig_protein_id "gnl|WGS:JAAVVJ|G4P62_P012697"; orig_transcript_id "gnl|WGS:JAAVVJ|G4P62_T012697"; product "myosin-10-like"; transcript_biotype "mRNA"; exon_number "1";
CM025017.1	Genbank	exon	41577793	41578177	.	+	.	gene_id "G4P62_007782"; transcript_id "gnl|WGS:JAAVVJ|G4P62_T012697"; locus_tag "G4P62_007782"; note "transcript variant X1"; orig_protein_id "gnl|WGS:JAAVVJ|G4P62_P012697"; orig_transcript_id "gnl|WGS:JAAVVJ|G4P62_T012697"; product "myosin-10-like"; transcript_biotype "mRNA"; exon_number "2";
CM025017.1	Genbank	exon	41586689	41586845	.	+	.	gene_id "G4P62_007782"; transcript_id "gnl|WGS:JAAVVJ|G4P62_T012697"; locus_tag "G4P62_007782"; note "transcript variant X1"; orig_protein_id "gnl|WGS:JAAVVJ|G4P62_P012697"; orig_transcript_id "gnl|WGS:JAAVVJ|G4P62_T012697"; product "myosin-10-like"; transcript_biotype "mRNA"; exon_number "3";
CM025017.1	Genbank	exon	41606342	41606369	.	+	.	gene_id "G4P62_007782"; transcript_id "gnl|WGS:JAAVVJ|G4P62_T012697"; locus_tag "G4P62_007782"; note "transcript variant X1"; orig_protein_id "gnl|WGS:JAAVVJ|G4P62_P012697"; orig_transcript_id "gnl|WGS:JAAVVJ|G4P62_T012697"; product "myosin-10-like"; transcript_biotype "mRNA"; exon_number "4";
CM025017.1	Genbank	exon	41608274	41608373	.	+	.	gene_id "G4P62_007782"; transcript_id "gnl|WGS:JAAVVJ|G4P62_T012697"; locus_tag "G4P62_007782"; note "transcript variant X1"; orig_protein_id "gnl|WGS:JAAVVJ|G4P62_P012697"; orig_transcript_id "gnl|WGS:JAAVVJ|G4P62_T012697"; product "myosin-10-like"; transcript_biotype "mRNA"; exon_number "5";
CM025017.1	Genbank	exon	41609604	41609651	.	+	.	gene_id "G4P62_007782"; transcript_id "gnl|WGS:JAAVVJ|G4P62_T012697"; locus_tag "G4P62_007782"; note "transcript variant X1"; orig_protein_id "gnl|WGS:JAAVVJ|G4P62_P012697"; orig_transcript_id "gnl|WGS:JAAVVJ|G4P62_T012697"; product "myosin-10-like"; transcript_biotype "mRNA"; exon_number "6";
CM025017.1	Genbank	exon	41615882	41615974	.	+	.	gene_id "G4P62_007782"; transcript_id "gnl|WGS:JAAVVJ|G4P62_T012697"; locus_tag "G4P62_007782"; note "transcript variant X1"; orig_protein_id "gnl|WGS:JAAVVJ|G4P62_P012697"; orig_transcript_id "gnl|WGS:JAAVVJ|G4P62_T012697"; product "myosin-10-like"; transcript_biotype "mRNA"; exon_number "7";
CM025017.1	Genbank	exon	41617698	41617761	.	+	.	gene_id "G4P62_007782"; transcript_id "gnl|WGS:JAAVVJ|G4P62_T012697"; locus_tag "G4P62_007782"; note "transcript variant X1"; orig_protein_id "gnl|WGS:JAAVVJ|G4P62_P012697"; orig_transcript_id "gnl|WGS:JAAVVJ|G4P62_T012697"; product "myosin-10-like"; transcript_biotype "mRNA"; exon_number "8";
CM025017.1	Genbank	exon	41618049	41618147	.	+	.	gene_id "G4P62_007782"; transcript_id "gnl|WGS:JAAVVJ|G4P62_T012697"; locus_tag "G4P62_007782"; note "transcript variant X1"; orig_protein_id "gnl|WGS:JAAVVJ|G4P62_P012697"; orig_transcript_id "gnl|WGS:JAAVVJ|G4P62_T012697"; product "myosin-10-like"; transcript_biotype "mRNA"; exon_number "9";
CM025017.1	Genbank	exon	41619918	41620061	.	+	.	gene_id "G4P62_007782"; transcript_id "gnl|WGS:JAAVVJ|G4P62_T012697"; locus_tag "G4P62_007782"; note "transcript variant X1"; orig_protein_id "gnl|WGS:JAAVVJ|G4P62_P012697"; orig_transcript_id "gnl|WGS:JAAVVJ|G4P62_T012697"; product "myosin-10-like"; transcript_biotype "mRNA"; exon_number "10";
CM025017.1	Genbank	exon	41620190	41620285	.	+	.	gene_id "G4P62_007782"; transcript_id "gnl|WGS:JAAVVJ|G4P62_T012697"; locus_tag "G4P62_007782"; note "transcript variant X1"; orig_protein_id "gnl|WGS:JAAVVJ|G4P62_P012697"; orig_transcript_id "gnl|WGS:JAAVVJ|G4P62_T012697"; product "myosin-10-like"; transcript_biotype "mRNA"; exon_number "11";
CM025017.1	Genbank	exon	41620813	41620931	.	+	.	gene_id "G4P62_007782"; transcript_id "gnl|WGS:JAAVVJ|G4P62_T012697"; locus_tag "G4P62_007782"; note "transcript variant X1"; orig_protein_id "gnl|WGS:JAAVVJ|G4P62_P012697"; orig_transcript_id "gnl|WGS:JAAVVJ|G4P62_T012697"; product "myosin-10-like"; transcript_biotype "mRNA"; exon_number "12";
CM025017.1	Genbank	exon	41622714	41622866	.	+	.	gene_id "G4P62_007782"; transcript_id "gnl|WGS:JAAVVJ|G4P62_T012697"; locus_tag "G4P62_007782"; note "transcript variant X1"; orig_protein_id "gnl|WGS:JAAVVJ|G4P62_P012697"; orig_transcript_id "gnl|WGS:JAAVVJ|G4P62_T012697"; product "myosin-10-like"; transcript_biotype "mRNA"; exon_number "13";
CM025017.1	Genbank	exon	41622962	41623135	.	+	.	gene_id "G4P62_007782"; transcript_id "gnl|WGS:JAAVVJ|G4P62_T012697"; locus_tag "G4P62_007782"; note "transcript variant X1"; orig_protein_id "gnl|WGS:JAAVVJ|G4P62_P012697"; orig_transcript_id "gnl|WGS:JAAVVJ|G4P62_T012697"; product "myosin-10-like"; transcript_biotype "mRNA"; exon_number "14";
CM025017.1	Genbank	exon	41623283	41623456	.	+	.	gene_id "G4P62_007782"; transcript_id "gnl|WGS:JAAVVJ|G4P62_T012697"; locus_tag "G4P62_007782"; note "transcript variant X1"; orig_protein_id "gnl|WGS:JAAVVJ|G4P62_P012697"; orig_transcript_id "gnl|WGS:JAAVVJ|G4P62_T012697"; product "myosin-10-like"; transcript_biotype "mRNA"; exon_number "15";
CM025017.1	Genbank	exon	41624986	41625100	.	+	.	gene_id "G4P62_007782"; transcript_id "gnl|WGS:JAAVVJ|G4P62_T012697"; locus_tag "G4P62_007782"; note "transcript variant X1"; orig_protein_id "gnl|WGS:JAAVVJ|G4P62_P012697"; orig_transcript_id "gnl|WGS:JAAVVJ|G4P62_T012697"; product "myosin-10-like"; transcript_biotype "mRNA"; exon_number "16";
CM025017.1	Genbank	exon	41625304	41625366	.	+	.	gene_id "G4P62_007782"; transcript_id "gnl|WGS:JAAVVJ|G4P62_T012697"; locus_tag "G4P62_007782"; note "transcript variant X1"; orig_protein_id "gnl|WGS:JAAVVJ|G4P62_P012697"; orig_transcript_id "gnl|WGS:JAAVVJ|G4P62_T012697"; product "myosin-10-like"; transcript_biotype "mRNA"; exon_number "17";
CM025017.1	Genbank	exon	41629294	41629487	.	+	.	gene_id "G4P62_007782"; transcript_id "gnl|WGS:JAAVVJ|G4P62_T012697"; locus_tag "G4P62_007782"; note "transcript variant X1"; orig_protein_id "gnl|WGS:JAAVVJ|G4P62_P012697"; orig_transcript_id "gnl|WGS:JAAVVJ|G4P62_T012697"; product "myosin-10-like"; transcript_biotype "mRNA"; exon_number "18";
CM025017.1	Genbank	exon	41629606	41629727	.	+	.	gene_id "G4P62_007782"; transcript_id "gnl|WGS:JAAVVJ|G4P62_T012697"; locus_tag "G4P62_007782"; note "transcript variant X1"; orig_protein_id "gnl|WGS:JAAVVJ|G4P62_P012697"; orig_transcript_id "gnl|WGS:JAAVVJ|G4P62_T012697"; product "myosin-10-like"; transcript_biotype "mRNA"; exon_number "19";
CM025017.1	Genbank	exon	41629805	41629874	.	+	.	gene_id "G4P62_007782"; transcript_id "gnl|WGS:JAAVVJ|G4P62_T012697"; locus_tag "G4P62_007782"; note "transcript variant X1"; orig_protein_id "gnl|WGS:JAAVVJ|G4P62_P012697"; orig_transcript_id "gnl|WGS:JAAVVJ|G4P62_T012697"; product "myosin-10-like"; transcript_biotype "mRNA"; exon_number "20";
CM025017.1	Genbank	exon	41629948	41630108	.	+	.	gene_id "G4P62_007782"; transcript_id "gnl|WGS:JAAVVJ|G4P62_T012697"; locus_tag "G4P62_007782"; note "transcript variant X1"; orig_protein_id "gnl|WGS:JAAVVJ|G4P62_P012697"; orig_transcript_id "gnl|WGS:JAAVVJ|G4P62_T012697"; product "myosin-10-like"; transcript_biotype "mRNA"; exon_number "21";
CM025017.1	Genbank	exon	41631929	41632037	.	+	.	gene_id "G4P62_007782"; transcript_id "gnl|WGS:JAAVVJ|G4P62_T012697"; locus_tag "G4P62_007782"; note "transcript variant X1"; orig_protein_id "gnl|WGS:JAAVVJ|G4P62_P012697"; orig_transcript_id "gnl|WGS:JAAVVJ|G4P62_T012697"; product "myosin-10-like"; transcript_biotype "mRNA"; exon_number "22";
CM025017.1	Genbank	exon	41632115	41632246	.	+	.	gene_id "G4P62_007782"; transcript_id "gnl|WGS:JAAVVJ|G4P62_T012697"; locus_tag "G4P62_007782"; note "transcript variant X1"; orig_protein_id "gnl|WGS:JAAVVJ|G4P62_P012697"; orig_transcript_id "gnl|WGS:JAAVVJ|G4P62_T012697"; product "myosin-10-like"; transcript_biotype "mRNA"; exon_number "23";
CM025017.1	Genbank	exon	41632330	41632536	.	+	.	gene_id "G4P62_007782"; transcript_id "gnl|WGS:JAAVVJ|G4P62_T012697"; locus_tag "G4P62_007782"; note "transcript variant X1"; orig_protein_id "gnl|WGS:JAAVVJ|G4P62_P012697"; orig_transcript_id "gnl|WGS:JAAVVJ|G4P62_T012697"; product "myosin-10-like"; transcript_biotype "mRNA"; exon_number "24";
CM025017.1	Genbank	exon	41632808	41632945	.	+	.	gene_id "G4P62_007782"; transcript_id "gnl|WGS:JAAVVJ|G4P62_T012697"; locus_tag "G4P62_007782"; note "transcript variant X1"; orig_protein_id "gnl|WGS:JAAVVJ|G4P62_P012697"; orig_transcript_id "gnl|WGS:JAAVVJ|G4P62_T012697"; product "myosin-10-like"; transcript_biotype "mRNA"; exon_number "25";
CM025017.1	Genbank	exon	41634277	41634400	.	+	.	gene_id "G4P62_007782"; transcript_id "gnl|WGS:JAAVVJ|G4P62_T012697"; locus_tag "G4P62_007782"; note "transcript variant X1"; orig_protein_id "gnl|WGS:JAAVVJ|G4P62_P012697"; orig_transcript_id "gnl|WGS:JAAVVJ|G4P62_T012697"; product "myosin-10-like"; transcript_biotype "mRNA"; exon_number "26";
CM025017.1	Genbank	exon	41634606	41634777	.	+	.	gene_id "G4P62_007782"; transcript_id "gnl|WGS:JAAVVJ|G4P62_T012697"; locus_tag "G4P62_007782"; note "transcript variant X1"; orig_protein_id "gnl|WGS:JAAVVJ|G4P62_P012697"; orig_transcript_id "gnl|WGS:JAAVVJ|G4P62_T012697"; product "myosin-10-like"; transcript_biotype "mRNA"; exon_number "27";
CM025017.1	Genbank	exon	41636515	41636727	.	+	.	gene_id "G4P62_007782"; transcript_id "gnl|WGS:JAAVVJ|G4P62_T012697"; locus_tag "G4P62_007782"; note "transcript variant X1"; orig_protein_id "gnl|WGS:JAAVVJ|G4P62_P012697"; orig_transcript_id "gnl|WGS:JAAVVJ|G4P62_T012697"; product "myosin-10-like"; transcript_biotype "mRNA"; exon_number "28";
CM025017.1	Genbank	exon	41637104	41637248	.	+	.	gene_id "G4P62_007782"; transcript_id "gnl|WGS:JAAVVJ|G4P62_T012697"; locus_tag "G4P62_007782"; note "transcript variant X1"; orig_protein_id "gnl|WGS:JAAVVJ|G4P62_P012697"; orig_transcript_id "gnl|WGS:JAAVVJ|G4P62_T012697"; product "myosin-10-like"; transcript_biotype "mRNA"; exon_number "29";
CM025017.1	Genbank	exon	41637325	41637531	.	+	.	gene_id "G4P62_007782"; transcript_id "gnl|WGS:JAAVVJ|G4P62_T012697"; locus_tag "G4P62_007782"; note "transcript variant X1"; orig_protein_id "gnl|WGS:JAAVVJ|G4P62_P012697"; orig_transcript_id "gnl|WGS:JAAVVJ|G4P62_T012697"; product "myosin-10-like"; transcript_biotype "mRNA"; exon_number "30";
CM025017.1	Genbank	exon	41637607	41637711	.	+	.	gene_id "G4P62_007782"; transcript_id "gnl|WGS:JAAVVJ|G4P62_T012697"; locus_tag "G4P62_007782"; note "transcript variant X1"; orig_protein_id "gnl|WGS:JAAVVJ|G4P62_P012697"; orig_transcript_id "gnl|WGS:JAAVVJ|G4P62_T012697"; product "myosin-10-like"; transcript_biotype "mRNA"; exon_number "31";
CM025017.1	Genbank	exon	41637790	41637942	.	+	.	gene_id "G4P62_007782"; transcript_id "gnl|WGS:JAAVVJ|G4P62_T012697"; locus_tag "G4P62_007782"; note "transcript variant X1"; orig_protein_id "gnl|WGS:JAAVVJ|G4P62_P012697"; orig_transcript_id "gnl|WGS:JAAVVJ|G4P62_T012697"; product "myosin-10-like"; transcript_biotype "mRNA"; exon_number "32";
CM025017.1	Genbank	exon	41638095	41638343	.	+	.	gene_id "G4P62_007782"; transcript_id "gnl|WGS:JAAVVJ|G4P62_T012697"; locus_tag "G4P62_007782"; note "transcript variant X1"; orig_protein_id "gnl|WGS:JAAVVJ|G4P62_P012697"; orig_transcript_id "gnl|WGS:JAAVVJ|G4P62_T012697"; product "myosin-10-like"; transcript_biotype "mRNA"; exon_number "33";
CM025017.1	Genbank	exon	41638425	41638637	.	+	.	gene_id "G4P62_007782"; transcript_id "gnl|WGS:JAAVVJ|G4P62_T012697"; locus_tag "G4P62_007782"; note "transcript variant X1"; orig_protein_id "gnl|WGS:JAAVVJ|G4P62_P012697"; orig_transcript_id "gnl|WGS:JAAVVJ|G4P62_T012697"; product "myosin-10-like"; transcript_biotype "mRNA"; exon_number "34";
CM025017.1	Genbank	exon	41639162	41639374	.	+	.	gene_id "G4P62_007782"; transcript_id "gnl|WGS:JAAVVJ|G4P62_T012697"; locus_tag "G4P62_007782"; note "transcript variant X1"; orig_protein_id "gnl|WGS:JAAVVJ|G4P62_P012697"; orig_transcript_id "gnl|WGS:JAAVVJ|G4P62_T012697"; product "myosin-10-like"; transcript_biotype "mRNA"; exon_number "35";
CM025017.1	Genbank	exon	41639459	41639620	.	+	.	gene_id "G4P62_007782"; transcript_id "gnl|WGS:JAAVVJ|G4P62_T012697"; locus_tag "G4P62_007782"; note "transcript variant X1"; orig_protein_id "gnl|WGS:JAAVVJ|G4P62_P012697"; orig_transcript_id "gnl|WGS:JAAVVJ|G4P62_T012697"; product "myosin-10-like"; transcript_biotype "mRNA"; exon_number "36";
CM025017.1	Genbank	exon	41639753	41639881	.	+	.	gene_id "G4P62_007782"; transcript_id "gnl|WGS:JAAVVJ|G4P62_T012697"; locus_tag "G4P62_007782"; note "transcript variant X1"; orig_protein_id "gnl|WGS:JAAVVJ|G4P62_P012697"; orig_transcript_id "gnl|WGS:JAAVVJ|G4P62_T012697"; product "myosin-10-like"; transcript_biotype "mRNA"; exon_number "37";
CM025017.1	Genbank	exon	41640016	41640104	.	+	.	gene_id "G4P62_007782"; transcript_id "gnl|WGS:JAAVVJ|G4P62_T012697"; locus_tag "G4P62_007782"; note "transcript variant X1"; orig_protein_id "gnl|WGS:JAAVVJ|G4P62_P012697"; orig_transcript_id "gnl|WGS:JAAVVJ|G4P62_T012697"; product "myosin-10-like"; transcript_biotype "mRNA"; exon_number "38";
CM025017.1	Genbank	exon	41640216	41640339	.	+	.	gene_id "G4P62_007782"; transcript_id "gnl|WGS:JAAVVJ|G4P62_T012697"; locus_tag "G4P62_007782"; note "transcript variant X1"; orig_protein_id "gnl|WGS:JAAVVJ|G4P62_P012697"; orig_transcript_id "gnl|WGS:JAAVVJ|G4P62_T012697"; product "myosin-10-like"; transcript_biotype "mRNA"; exon_number "39";
CM025017.1	Genbank	exon	41641596	41641685	.	+	.	gene_id "G4P62_007782"; transcript_id "gnl|WGS:JAAVVJ|G4P62_T012697"; locus_tag "G4P62_007782"; note "transcript variant X1"; orig_protein_id "gnl|WGS:JAAVVJ|G4P62_P012697"; orig_transcript_id "gnl|WGS:JAAVVJ|G4P62_T012697"; product "myosin-10-like"; transcript_biotype "mRNA"; exon_number "40";
CM025017.1	Genbank	exon	41642988	41643106	.	+	.	gene_id "G4P62_007782"; transcript_id "gnl|WGS:JAAVVJ|G4P62_T012697"; locus_tag "G4P62_007782"; note "transcript variant X1"; orig_protein_id "gnl|WGS:JAAVVJ|G4P62_P012697"; orig_transcript_id "gnl|WGS:JAAVVJ|G4P62_T012697"; product "myosin-10-like"; transcript_biotype "mRNA"; exon_number "41";
CM025017.1	Genbank	exon	41643183	41643291	.	+	.	gene_id "G4P62_007782"; transcript_id "gnl|WGS:JAAVVJ|G4P62_T012697"; locus_tag "G4P62_007782"; note "transcript variant X1"; orig_protein_id "gnl|WGS:JAAVVJ|G4P62_P012697"; orig_transcript_id "gnl|WGS:JAAVVJ|G4P62_T012697"; product "myosin-10-like"; transcript_biotype "mRNA"; exon_number "42";
CM025017.1	Genbank	exon	41643377	41643549	.	+	.	gene_id "G4P62_007782"; transcript_id "gnl|WGS:JAAVVJ|G4P62_T012697"; locus_tag "G4P62_007782"; note "transcript variant X1"; orig_protein_id "gnl|WGS:JAAVVJ|G4P62_P012697"; orig_transcript_id "gnl|WGS:JAAVVJ|G4P62_T012697"; product "myosin-10-like"; transcript_biotype "mRNA"; exon_number "43";
CM025017.1	Genbank	exon	41643636	41645490	.	+	.	gene_id "G4P62_007782"; transcript_id "gnl|WGS:JAAVVJ|G4P62_T012697"; locus_tag "G4P62_007782"; note "transcript variant X1"; orig_protein_id "gnl|WGS:JAAVVJ|G4P62_P012697"; orig_transcript_id "gnl|WGS:JAAVVJ|G4P62_T012697"; product "myosin-10-like"; transcript_biotype "mRNA"; exon_number "44";
CM025017.1	Genbank	CDS	41577830	41578177	.	+	0	gene_id "G4P62_007782"; transcript_id "gnl|WGS:JAAVVJ|G4P62_T012697"; gbkey "CDS"; locus_tag "G4P62_007782"; orig_transcript_id "gnl|WGS:JAAVVJ|G4P62_T012697"; product "transcript variant X1"; protein_id "KAF7213179.1"; exon_number "2";
CM025017.1	Genbank	CDS	41586689	41586845	.	+	0	gene_id "G4P62_007782"; transcript_id "gnl|WGS:JAAVVJ|G4P62_T012697"; gbkey "CDS"; locus_tag "G4P62_007782"; orig_transcript_id "gnl|WGS:JAAVVJ|G4P62_T012697"; product "transcript variant X1"; protein_id "KAF7213179.1"; exon_number "3";
CM025017.1	Genbank	CDS	41606342	41606369	.	+	2	gene_id "G4P62_007782"; transcript_id "gnl|WGS:JAAVVJ|G4P62_T012697"; gbkey "CDS"; locus_tag "G4P62_007782"; orig_transcript_id "gnl|WGS:JAAVVJ|G4P62_T012697"; product "transcript variant X1"; protein_id "KAF7213179.1"; exon_number "4";
CM025017.1	Genbank	CDS	41608274	41608373	.	+	1	gene_id "G4P62_007782"; transcript_id "gnl|WGS:JAAVVJ|G4P62_T012697"; gbkey "CDS"; locus_tag "G4P62_007782"; orig_transcript_id "gnl|WGS:JAAVVJ|G4P62_T012697"; product "transcript variant X1"; protein_id "KAF7213179.1"; exon_number "5";
CM025017.1	Genbank	CDS	41609604	41609651	.	+	0	gene_id "G4P62_007782"; transcript_id "gnl|WGS:JAAVVJ|G4P62_T012697"; gbkey "CDS"; locus_tag "G4P62_007782"; orig_transcript_id "gnl|WGS:JAAVVJ|G4P62_T012697"; product "transcript variant X1"; protein_id "KAF7213179.1"; exon_number "6";
CM025017.1	Genbank	CDS	41615882	41615974	.	+	0	gene_id "G4P62_007782"; transcript_id "gnl|WGS:JAAVVJ|G4P62_T012697"; gbkey "CDS"; locus_tag "G4P62_007782"; orig_transcript_id "gnl|WGS:JAAVVJ|G4P62_T012697"; product "transcript variant X1"; protein_id "KAF7213179.1"; exon_number "7";
CM025017.1	Genbank	CDS	41617698	41617761	.	+	0	gene_id "G4P62_007782"; transcript_id "gnl|WGS:JAAVVJ|G4P62_T012697"; gbkey "CDS"; locus_tag "G4P62_007782"; orig_transcript_id "gnl|WGS:JAAVVJ|G4P62_T012697"; product "transcript variant X1"; protein_id "KAF7213179.1"; exon_number "8";
CM025017.1	Genbank	CDS	41618049	41618147	.	+	2	gene_id "G4P62_007782"; transcript_id "gnl|WGS:JAAVVJ|G4P62_T012697"; gbkey "CDS"; locus_tag "G4P62_007782"; orig_transcript_id "gnl|WGS:JAAVVJ|G4P62_T012697"; product "transcript variant X1"; protein_id "KAF7213179.1"; exon_number "9";
CM025017.1	Genbank	CDS	41619918	41620061	.	+	2	gene_id "G4P62_007782"; transcript_id "gnl|WGS:JAAVVJ|G4P62_T012697"; gbkey "CDS"; locus_tag "G4P62_007782"; orig_transcript_id "gnl|WGS:JAAVVJ|G4P62_T012697"; product "transcript variant X1"; protein_id "KAF7213179.1"; exon_number "10";
CM025017.1	Genbank	CDS	41620190	41620285	.	+	2	gene_id "G4P62_007782"; transcript_id "gnl|WGS:JAAVVJ|G4P62_T012697"; gbkey "CDS"; locus_tag "G4P62_007782"; orig_transcript_id "gnl|WGS:JAAVVJ|G4P62_T012697"; product "transcript variant X1"; protein_id "KAF7213179.1"; exon_number "11";
CM025017.1	Genbank	CDS	41620813	41620931	.	+	2	gene_id "G4P62_007782"; transcript_id "gnl|WGS:JAAVVJ|G4P62_T012697"; gbkey "CDS"; locus_tag "G4P62_007782"; orig_transcript_id "gnl|WGS:JAAVVJ|G4P62_T012697"; product "transcript variant X1"; protein_id "KAF7213179.1"; exon_number "12";
CM025017.1	Genbank	CDS	41622714	41622866	.	+	0	gene_id "G4P62_007782"; transcript_id "gnl|WGS:JAAVVJ|G4P62_T012697"; gbkey "CDS"; locus_tag "G4P62_007782"; orig_transcript_id "gnl|WGS:JAAVVJ|G4P62_T012697"; product "transcript variant X1"; protein_id "KAF7213179.1"; exon_number "13";
CM025017.1	Genbank	CDS	41622962	41623135	.	+	0	gene_id "G4P62_007782"; transcript_id "gnl|WGS:JAAVVJ|G4P62_T012697"; gbkey "CDS"; locus_tag "G4P62_007782"; orig_transcript_id "gnl|WGS:JAAVVJ|G4P62_T012697"; product "transcript variant X1"; protein_id "KAF7213179.1"; exon_number "14";
CM025017.1	Genbank	CDS	41623283	41623456	.	+	0	gene_id "G4P62_007782"; transcript_id "gnl|WGS:JAAVVJ|G4P62_T012697"; gbkey "CDS"; locus_tag "G4P62_007782"; orig_transcript_id "gnl|WGS:JAAVVJ|G4P62_T012697"; product "transcript variant X1"; protein_id "KAF7213179.1"; exon_number "15";
CM025017.1	Genbank	CDS	41624986	41625100	.	+	0	gene_id "G4P62_007782"; transcript_id "gnl|WGS:JAAVVJ|G4P62_T012697"; gbkey "CDS"; locus_tag "G4P62_007782"; orig_transcript_id "gnl|WGS:JAAVVJ|G4P62_T012697"; product "transcript variant X1"; protein_id "KAF7213179.1"; exon_number "16";
CM025017.1	Genbank	CDS	41625304	41625366	.	+	2	gene_id "G4P62_007782"; transcript_id "gnl|WGS:JAAVVJ|G4P62_T012697"; gbkey "CDS"; locus_tag "G4P62_007782"; orig_transcript_id "gnl|WGS:JAAVVJ|G4P62_T012697"; product "transcript variant X1"; protein_id "KAF7213179.1"; exon_number "17";
CM025017.1	Genbank	CDS	41629294	41629487	.	+	2	gene_id "G4P62_007782"; transcript_id "gnl|WGS:JAAVVJ|G4P62_T012697"; gbkey "CDS"; locus_tag "G4P62_007782"; orig_transcript_id "gnl|WGS:JAAVVJ|G4P62_T012697"; product "transcript variant X1"; protein_id "KAF7213179.1"; exon_number "18";
CM025017.1	Genbank	CDS	41629606	41629727	.	+	0	gene_id "G4P62_007782"; transcript_id "gnl|WGS:JAAVVJ|G4P62_T012697"; gbkey "CDS"; locus_tag "G4P62_007782"; orig_transcript_id "gnl|WGS:JAAVVJ|G4P62_T012697"; product "transcript variant X1"; protein_id "KAF7213179.1"; exon_number "19";
CM025017.1	Genbank	CDS	41629805	41629874	.	+	1	gene_id "G4P62_007782"; transcript_id "gnl|WGS:JAAVVJ|G4P62_T012697"; gbkey "CDS"; locus_tag "G4P62_007782"; orig_transcript_id "gnl|WGS:JAAVVJ|G4P62_T012697"; product "transcript variant X1"; protein_id "KAF7213179.1"; exon_number "20";
CM025017.1	Genbank	CDS	41629948	41630108	.	+	0	gene_id "G4P62_007782"; transcript_id "gnl|WGS:JAAVVJ|G4P62_T012697"; gbkey "CDS"; locus_tag "G4P62_007782"; orig_transcript_id "gnl|WGS:JAAVVJ|G4P62_T012697"; product "transcript variant X1"; protein_id "KAF7213179.1"; exon_number "21";
CM025017.1	Genbank	CDS	41631929	41632037	.	+	1	gene_id "G4P62_007782"; transcript_id "gnl|WGS:JAAVVJ|G4P62_T012697"; gbkey "CDS"; locus_tag "G4P62_007782"; orig_transcript_id "gnl|WGS:JAAVVJ|G4P62_T012697"; product "transcript variant X1"; protein_id "KAF7213179.1"; exon_number "22";
CM025017.1	Genbank	CDS	41632115	41632246	.	+	0	gene_id "G4P62_007782"; transcript_id "gnl|WGS:JAAVVJ|G4P62_T012697"; gbkey "CDS"; locus_tag "G4P62_007782"; orig_transcript_id "gnl|WGS:JAAVVJ|G4P62_T012697"; product "transcript variant X1"; protein_id "KAF7213179.1"; exon_number "23";
CM025017.1	Genbank	CDS	41632330	41632536	.	+	0	gene_id "G4P62_007782"; transcript_id "gnl|WGS:JAAVVJ|G4P62_T012697"; gbkey "CDS"; locus_tag "G4P62_007782"; orig_transcript_id "gnl|WGS:JAAVVJ|G4P62_T012697"; product "transcript variant X1"; protein_id "KAF7213179.1"; exon_number "24";
CM025017.1	Genbank	CDS	41632808	41632945	.	+	0	gene_id "G4P62_007782"; transcript_id "gnl|WGS:JAAVVJ|G4P62_T012697"; gbkey "CDS"; locus_tag "G4P62_007782"; orig_transcript_id "gnl|WGS:JAAVVJ|G4P62_T012697"; product "transcript variant X1"; protein_id "KAF7213179.1"; exon_number "25";
CM025017.1	Genbank	CDS	41634277	41634400	.	+	0	gene_id "G4P62_007782"; transcript_id "gnl|WGS:JAAVVJ|G4P62_T012697"; gbkey "CDS"; locus_tag "G4P62_007782"; orig_transcript_id "gnl|WGS:JAAVVJ|G4P62_T012697"; product "transcript variant X1"; protein_id "KAF7213179.1"; exon_number "26";
CM025017.1	Genbank	CDS	41634606	41634777	.	+	2	gene_id "G4P62_007782"; transcript_id "gnl|WGS:JAAVVJ|G4P62_T012697"; gbkey "CDS"; locus_tag "G4P62_007782"; orig_transcript_id "gnl|WGS:JAAVVJ|G4P62_T012697"; product "transcript variant X1"; protein_id "KAF7213179.1"; exon_number "27";
CM025017.1	Genbank	CDS	41636515	41636727	.	+	1	gene_id "G4P62_007782"; transcript_id "gnl|WGS:JAAVVJ|G4P62_T012697"; gbkey "CDS"; locus_tag "G4P62_007782"; orig_transcript_id "gnl|WGS:JAAVVJ|G4P62_T012697"; product "transcript variant X1"; protein_id "KAF7213179.1"; exon_number "28";
CM025017.1	Genbank	CDS	41637104	41637248	.	+	1	gene_id "G4P62_007782"; transcript_id "gnl|WGS:JAAVVJ|G4P62_T012697"; gbkey "CDS"; locus_tag "G4P62_007782"; orig_transcript_id "gnl|WGS:JAAVVJ|G4P62_T012697"; product "transcript variant X1"; protein_id "KAF7213179.1"; exon_number "29";
CM025017.1	Genbank	CDS	41637325	41637531	.	+	0	gene_id "G4P62_007782"; transcript_id "gnl|WGS:JAAVVJ|G4P62_T012697"; gbkey "CDS"; locus_tag "G4P62_007782"; orig_transcript_id "gnl|WGS:JAAVVJ|G4P62_T012697"; product "transcript variant X1"; protein_id "KAF7213179.1"; exon_number "30";
CM025017.1	Genbank	CDS	41637607	41637711	.	+	0	gene_id "G4P62_007782"; transcript_id "gnl|WGS:JAAVVJ|G4P62_T012697"; gbkey "CDS"; locus_tag "G4P62_007782"; orig_transcript_id "gnl|WGS:JAAVVJ|G4P62_T012697"; product "transcript variant X1"; protein_id "KAF7213179.1"; exon_number "31";
CM025017.1	Genbank	CDS	41637790	41637942	.	+	0	gene_id "G4P62_007782"; transcript_id "gnl|WGS:JAAVVJ|G4P62_T012697"; gbkey "CDS"; locus_tag "G4P62_007782"; orig_transcript_id "gnl|WGS:JAAVVJ|G4P62_T012697"; product "transcript variant X1"; protein_id "KAF7213179.1"; exon_number "32";
CM025017.1	Genbank	CDS	41638095	41638343	.	+	0	gene_id "G4P62_007782"; transcript_id "gnl|WGS:JAAVVJ|G4P62_T012697"; gbkey "CDS"; locus_tag "G4P62_007782"; orig_transcript_id "gnl|WGS:JAAVVJ|G4P62_T012697"; product "transcript variant X1"; protein_id "KAF7213179.1"; exon_number "33";
CM025017.1	Genbank	CDS	41638425	41638637	.	+	0	gene_id "G4P62_007782"; transcript_id "gnl|WGS:JAAVVJ|G4P62_T012697"; gbkey "CDS"; locus_tag "G4P62_007782"; orig_transcript_id "gnl|WGS:JAAVVJ|G4P62_T012697"; product "transcript variant X1"; protein_id "KAF7213179.1"; exon_number "34";
CM025017.1	Genbank	CDS	41639162	41639374	.	+	0	gene_id "G4P62_007782"; transcript_id "gnl|WGS:JAAVVJ|G4P62_T012697"; gbkey "CDS"; locus_tag "G4P62_007782"; orig_transcript_id "gnl|WGS:JAAVVJ|G4P62_T012697"; product "transcript variant X1"; protein_id "KAF7213179.1"; exon_number "35";
CM025017.1	Genbank	CDS	41639459	41639620	.	+	0	gene_id "G4P62_007782"; transcript_id "gnl|WGS:JAAVVJ|G4P62_T012697"; gbkey "CDS"; locus_tag "G4P62_007782"; orig_transcript_id "gnl|WGS:JAAVVJ|G4P62_T012697"; product "transcript variant X1"; protein_id "KAF7213179.1"; exon_number "36";
CM025017.1	Genbank	CDS	41639753	41639881	.	+	0	gene_id "G4P62_007782"; transcript_id "gnl|WGS:JAAVVJ|G4P62_T012697"; gbkey "CDS"; locus_tag "G4P62_007782"; orig_transcript_id "gnl|WGS:JAAVVJ|G4P62_T012697"; product "transcript variant X1"; protein_id "KAF7213179.1"; exon_number "37";
CM025017.1	Genbank	CDS	41640016	41640104	.	+	0	gene_id "G4P62_007782"; transcript_id "gnl|WGS:JAAVVJ|G4P62_T012697"; gbkey "CDS"; locus_tag "G4P62_007782"; orig_transcript_id "gnl|WGS:JAAVVJ|G4P62_T012697"; product "transcript variant X1"; protein_id "KAF7213179.1"; exon_number "38";
CM025017.1	Genbank	CDS	41640216	41640339	.	+	1	gene_id "G4P62_007782"; transcript_id "gnl|WGS:JAAVVJ|G4P62_T012697"; gbkey "CDS"; locus_tag "G4P62_007782"; orig_transcript_id "gnl|WGS:JAAVVJ|G4P62_T012697"; product "transcript variant X1"; protein_id "KAF7213179.1"; exon_number "39";
CM025017.1	Genbank	CDS	41641596	41641685	.	+	0	gene_id "G4P62_007782"; transcript_id "gnl|WGS:JAAVVJ|G4P62_T012697"; gbkey "CDS"; locus_tag "G4P62_007782"; orig_transcript_id "gnl|WGS:JAAVVJ|G4P62_T012697"; product "transcript variant X1"; protein_id "KAF7213179.1"; exon_number "40";
CM025017.1	Genbank	CDS	41642988	41643106	.	+	0	gene_id "G4P62_007782"; transcript_id "gnl|WGS:JAAVVJ|G4P62_T012697"; gbkey "CDS"; locus_tag "G4P62_007782"; orig_transcript_id "gnl|WGS:JAAVVJ|G4P62_T012697"; product "transcript variant X1"; protein_id "KAF7213179.1"; exon_number "41";
CM025017.1	Genbank	CDS	41643183	41643291	.	+	1	gene_id "G4P62_007782"; transcript_id "gnl|WGS:JAAVVJ|G4P62_T012697"; gbkey "CDS"; locus_tag "G4P62_007782"; orig_transcript_id "gnl|WGS:JAAVVJ|G4P62_T012697"; product "transcript variant X1"; protein_id "KAF7213179.1"; exon_number "42";
CM025017.1	Genbank	CDS	41643377	41643549	.	+	0	gene_id "G4P62_007782"; transcript_id "gnl|WGS:JAAVVJ|G4P62_T012697"; gbkey "CDS"; locus_tag "G4P62_007782"; orig_transcript_id "gnl|WGS:JAAVVJ|G4P62_T012697"; product "transcript variant X1"; protein_id "KAF7213179.1"; exon_number "43";
CM025017.1	Genbank	CDS	41643636	41643780	.	+	1	gene_id "G4P62_007782"; transcript_id "gnl|WGS:JAAVVJ|G4P62_T012697"; gbkey "CDS"; locus_tag "G4P62_007782"; orig_transcript_id "gnl|WGS:JAAVVJ|G4P62_T012697"; product "transcript variant X1"; protein_id "KAF7213179.1"; exon_number "44";
CM025017.1	Genbank	start_codon	41577830	41577832	.	+	0	gene_id "G4P62_007782"; transcript_id "gnl|WGS:JAAVVJ|G4P62_T012697"; gbkey "CDS"; locus_tag "G4P62_007782"; orig_transcript_id "gnl|WGS:JAAVVJ|G4P62_T012697"; product "transcript variant X1"; protein_id "KAF7213179.1"; exon_number "2";
CM025017.1	Genbank	stop_codon	41643781	41643783	.	+	0	gene_id "G4P62_007782"; transcript_id "gnl|WGS:JAAVVJ|G4P62_T012697"; gbkey "CDS"; locus_tag "G4P62_007782"; orig_transcript_id "gnl|WGS:JAAVVJ|G4P62_T012697"; product "transcript variant X1"; protein_id "KAF7213179.1"; exon_number "44";
CM025017.1	Genbank	transcript	41573965	41645490	.	+	.	gene_id "G4P62_007782"; transcript_id "gnl|WGS:JAAVVJ|G4P62_T012698"; gbkey "mRNA"; locus_tag "G4P62_007782"; note "transcript variant X2"; orig_protein_id "gnl|WGS:JAAVVJ|G4P62_P012698"; orig_transcript_id "gnl|WGS:JAAVVJ|G4P62_T012698"; product "myosin-10-like"; transcript_biotype "mRNA";
CM025017.1	Genbank	exon	41573965	41574129	.	+	.	gene_id "G4P62_007782"; transcript_id "gnl|WGS:JAAVVJ|G4P62_T012698"; locus_tag "G4P62_007782"; note "transcript variant X2"; orig_protein_id "gnl|WGS:JAAVVJ|G4P62_P012698"; orig_transcript_id "gnl|WGS:JAAVVJ|G4P62_T012698"; product "myosin-10-like"; transcript_biotype "mRNA"; exon_number "1";
CM025017.1	Genbank	exon	41577793	41578177	.	+	.	gene_id "G4P62_007782"; transcript_id "gnl|WGS:JAAVVJ|G4P62_T012698"; locus_tag "G4P62_007782"; note "transcript variant X2"; orig_protein_id "gnl|WGS:JAAVVJ|G4P62_P012698"; orig_transcript_id "gnl|WGS:JAAVVJ|G4P62_T012698"; product "myosin-10-like"; transcript_biotype "mRNA"; exon_number "2";
CM025017.1	Genbank	exon	41586689	41586845	.	+	.	gene_id "G4P62_007782"; transcript_id "gnl|WGS:JAAVVJ|G4P62_T012698"; locus_tag "G4P62_007782"; note "transcript variant X2"; orig_protein_id "gnl|WGS:JAAVVJ|G4P62_P012698"; orig_transcript_id "gnl|WGS:JAAVVJ|G4P62_T012698"; product "myosin-10-like"; transcript_biotype "mRNA"; exon_number "3";
CM025017.1	Genbank	exon	41606342	41606369	.	+	.	gene_id "G4P62_007782"; transcript_id "gnl|WGS:JAAVVJ|G4P62_T012698"; locus_tag "G4P62_007782"; note "transcript variant X2"; orig_protein_id "gnl|WGS:JAAVVJ|G4P62_P012698"; orig_transcript_id "gnl|WGS:JAAVVJ|G4P62_T012698"; product "myosin-10-like"; transcript_biotype "mRNA"; exon_number "4";
CM025017.1	Genbank	exon	41608274	41608373	.	+	.	gene_id "G4P62_007782"; transcript_id "gnl|WGS:JAAVVJ|G4P62_T012698"; locus_tag "G4P62_007782"; note "transcript variant X2"; orig_protein_id "gnl|WGS:JAAVVJ|G4P62_P012698"; orig_transcript_id "gnl|WGS:JAAVVJ|G4P62_T012698"; product "myosin-10-like"; transcript_biotype "mRNA"; exon_number "5";
CM025017.1	Genbank	exon	41609604	41609633	.	+	.	gene_id "G4P62_007782"; transcript_id "gnl|WGS:JAAVVJ|G4P62_T012698"; locus_tag "G4P62_007782"; note "transcript variant X2"; orig_protein_id "gnl|WGS:JAAVVJ|G4P62_P012698"; orig_transcript_id "gnl|WGS:JAAVVJ|G4P62_T012698"; product "myosin-10-like"; transcript_biotype "mRNA"; exon_number "6";
CM025017.1	Genbank	exon	41615882	41615974	.	+	.	gene_id "G4P62_007782"; transcript_id "gnl|WGS:JAAVVJ|G4P62_T012698"; locus_tag "G4P62_007782"; note "transcript variant X2"; orig_protein_id "gnl|WGS:JAAVVJ|G4P62_P012698"; orig_transcript_id "gnl|WGS:JAAVVJ|G4P62_T012698"; product "myosin-10-like"; transcript_biotype "mRNA"; exon_number "7";
CM025017.1	Genbank	exon	41617698	41617761	.	+	.	gene_id "G4P62_007782"; transcript_id "gnl|WGS:JAAVVJ|G4P62_T012698"; locus_tag "G4P62_007782"; note "transcript variant X2"; orig_protein_id "gnl|WGS:JAAVVJ|G4P62_P012698"; orig_transcript_id "gnl|WGS:JAAVVJ|G4P62_T012698"; product "myosin-10-like"; transcript_biotype "mRNA"; exon_number "8";
CM025017.1	Genbank	exon	41618049	41618147	.	+	.	gene_id "G4P62_007782"; transcript_id "gnl|WGS:JAAVVJ|G4P62_T012698"; locus_tag "G4P62_007782"; note "transcript variant X2"; orig_protein_id "gnl|WGS:JAAVVJ|G4P62_P012698"; orig_transcript_id "gnl|WGS:JAAVVJ|G4P62_T012698"; product "myosin-10-like"; transcript_biotype "mRNA"; exon_number "9";
CM025017.1	Genbank	exon	41619918	41620061	.	+	.	gene_id "G4P62_007782"; transcript_id "gnl|WGS:JAAVVJ|G4P62_T012698"; locus_tag "G4P62_007782"; note "transcript variant X2"; orig_protein_id "gnl|WGS:JAAVVJ|G4P62_P012698"; orig_transcript_id "gnl|WGS:JAAVVJ|G4P62_T012698"; product "myosin-10-like"; transcript_biotype "mRNA"; exon_number "10";
CM025017.1	Genbank	exon	41620190	41620285	.	+	.	gene_id "G4P62_007782"; transcript_id "gnl|WGS:JAAVVJ|G4P62_T012698"; locus_tag "G4P62_007782"; note "transcript variant X2"; orig_protein_id "gnl|WGS:JAAVVJ|G4P62_P012698"; orig_transcript_id "gnl|WGS:JAAVVJ|G4P62_T012698"; product "myosin-10-like"; transcript_biotype "mRNA"; exon_number "11";
CM025017.1	Genbank	exon	41620813	41620931	.	+	.	gene_id "G4P62_007782"; transcript_id "gnl|WGS:JAAVVJ|G4P62_T012698"; locus_tag "G4P62_007782"; note "transcript variant X2"; orig_protein_id "gnl|WGS:JAAVVJ|G4P62_P012698"; orig_transcript_id "gnl|WGS:JAAVVJ|G4P62_T012698"; product "myosin-10-like"; transcript_biotype "mRNA"; exon_number "12";
CM025017.1	Genbank	exon	41622714	41622866	.	+	.	gene_id "G4P62_007782"; transcript_id "gnl|WGS:JAAVVJ|G4P62_T012698"; locus_tag "G4P62_007782"; note "transcript variant X2"; orig_protein_id "gnl|WGS:JAAVVJ|G4P62_P012698"; orig_transcript_id "gnl|WGS:JAAVVJ|G4P62_T012698"; product "myosin-10-like"; transcript_biotype "mRNA"; exon_number "13";
CM025017.1	Genbank	exon	41622962	41623135	.	+	.	gene_id "G4P62_007782"; transcript_id "gnl|WGS:JAAVVJ|G4P62_T012698"; locus_tag "G4P62_007782"; note "transcript variant X2"; orig_protein_id "gnl|WGS:JAAVVJ|G4P62_P012698"; orig_transcript_id "gnl|WGS:JAAVVJ|G4P62_T012698"; product "myosin-10-like"; transcript_biotype "mRNA"; exon_number "14";
CM025017.1	Genbank	exon	41623283	41623456	.	+	.	gene_id "G4P62_007782"; transcript_id "gnl|WGS:JAAVVJ|G4P62_T012698"; locus_tag "G4P62_007782"; note "transcript variant X2"; orig_protein_id "gnl|WGS:JAAVVJ|G4P62_P012698"; orig_transcript_id "gnl|WGS:JAAVVJ|G4P62_T012698"; product "myosin-10-like"; transcript_biotype "mRNA"; exon_number "15";
CM025017.1	Genbank	exon	41624986	41625100	.	+	.	gene_id "G4P62_007782"; transcript_id "gnl|WGS:JAAVVJ|G4P62_T012698"; locus_tag "G4P62_007782"; note "transcript variant X2"; orig_protein_id "gnl|WGS:JAAVVJ|G4P62_P012698"; orig_transcript_id "gnl|WGS:JAAVVJ|G4P62_T012698"; product "myosin-10-like"; transcript_biotype "mRNA"; exon_number "16";
CM025017.1	Genbank	exon	41625304	41625366	.	+	.	gene_id "G4P62_007782"; transcript_id "gnl|WGS:JAAVVJ|G4P62_T012698"; locus_tag "G4P62_007782"; note "transcript variant X2"; orig_protein_id "gnl|WGS:JAAVVJ|G4P62_P012698"; orig_transcript_id "gnl|WGS:JAAVVJ|G4P62_T012698"; product "myosin-10-like"; transcript_biotype "mRNA"; exon_number "17";
CM025017.1	Genbank	exon	41629294	41629487	.	+	.	gene_id "G4P62_007782"; transcript_id "gnl|WGS:JAAVVJ|G4P62_T012698"; locus_tag "G4P62_007782"; note "transcript variant X2"; orig_protein_id "gnl|WGS:JAAVVJ|G4P62_P012698"; orig_transcript_id "gnl|WGS:JAAVVJ|G4P62_T012698"; product "myosin-10-like"; transcript_biotype "mRNA"; exon_number "18";
CM025017.1	Genbank	exon	41629606	41629727	.	+	.	gene_id "G4P62_007782"; transcript_id "gnl|WGS:JAAVVJ|G4P62_T012698"; locus_tag "G4P62_007782"; note "transcript variant X2"; orig_protein_id "gnl|WGS:JAAVVJ|G4P62_P012698"; orig_transcript_id "gnl|WGS:JAAVVJ|G4P62_T012698"; product "myosin-10-like"; transcript_biotype "mRNA"; exon_number "19";
CM025017.1	Genbank	exon	41629805	41629874	.	+	.	gene_id "G4P62_007782"; transcript_id "gnl|WGS:JAAVVJ|G4P62_T012698"; locus_tag "G4P62_007782"; note "transcript variant X2"; orig_protein_id "gnl|WGS:JAAVVJ|G4P62_P012698"; orig_transcript_id "gnl|WGS:JAAVVJ|G4P62_T012698"; product "myosin-10-like"; transcript_biotype "mRNA"; exon_number "20";
CM025017.1	Genbank	exon	41629948	41630108	.	+	.	gene_id "G4P62_007782"; transcript_id "gnl|WGS:JAAVVJ|G4P62_T012698"; locus_tag "G4P62_007782"; note "transcript variant X2"; orig_protein_id "gnl|WGS:JAAVVJ|G4P62_P012698"; orig_transcript_id "gnl|WGS:JAAVVJ|G4P62_T012698"; product "myosin-10-like"; transcript_biotype "mRNA"; exon_number "21";
CM025017.1	Genbank	exon	41631929	41632037	.	+	.	gene_id "G4P62_007782"; transcript_id "gnl|WGS:JAAVVJ|G4P62_T012698"; locus_tag "G4P62_007782"; note "transcript variant X2"; orig_protein_id "gnl|WGS:JAAVVJ|G4P62_P012698"; orig_transcript_id "gnl|WGS:JAAVVJ|G4P62_T012698"; product "myosin-10-like"; transcript_biotype "mRNA"; exon_number "22";
CM025017.1	Genbank	exon	41632115	41632246	.	+	.	gene_id "G4P62_007782"; transcript_id "gnl|WGS:JAAVVJ|G4P62_T012698"; locus_tag "G4P62_007782"; note "transcript variant X2"; orig_protein_id "gnl|WGS:JAAVVJ|G4P62_P012698"; orig_transcript_id "gnl|WGS:JAAVVJ|G4P62_T012698"; product "myosin-10-like"; transcript_biotype "mRNA"; exon_number "23";
CM025017.1	Genbank	exon	41632330	41632536	.	+	.	gene_id "G4P62_007782"; transcript_id "gnl|WGS:JAAVVJ|G4P62_T012698"; locus_tag "G4P62_007782"; note "transcript variant X2"; orig_protein_id "gnl|WGS:JAAVVJ|G4P62_P012698"; orig_transcript_id "gnl|WGS:JAAVVJ|G4P62_T012698"; product "myosin-10-like"; transcript_biotype "mRNA"; exon_number "24";
CM025017.1	Genbank	exon	41632808	41632945	.	+	.	gene_id "G4P62_007782"; transcript_id "gnl|WGS:JAAVVJ|G4P62_T012698"; locus_tag "G4P62_007782"; note "transcript variant X2"; orig_protein_id "gnl|WGS:JAAVVJ|G4P62_P012698"; orig_transcript_id "gnl|WGS:JAAVVJ|G4P62_T012698"; product "myosin-10-like"; transcript_biotype "mRNA"; exon_number "25";
CM025017.1	Genbank	exon	41634277	41634400	.	+	.	gene_id "G4P62_007782"; transcript_id "gnl|WGS:JAAVVJ|G4P62_T012698"; locus_tag "G4P62_007782"; note "transcript variant X2"; orig_protein_id "gnl|WGS:JAAVVJ|G4P62_P012698"; orig_transcript_id "gnl|WGS:JAAVVJ|G4P62_T012698"; product "myosin-10-like"; transcript_biotype "mRNA"; exon_number "26";
CM025017.1	Genbank	exon	41634606	41634777	.	+	.	gene_id "G4P62_007782"; transcript_id "gnl|WGS:JAAVVJ|G4P62_T012698"; locus_tag "G4P62_007782"; note "transcript variant X2"; orig_protein_id "gnl|WGS:JAAVVJ|G4P62_P012698"; orig_transcript_id "gnl|WGS:JAAVVJ|G4P62_T012698"; product "myosin-10-like"; transcript_biotype "mRNA"; exon_number "27";
CM025017.1	Genbank	exon	41636515	41636727	.	+	.	gene_id "G4P62_007782"; transcript_id "gnl|WGS:JAAVVJ|G4P62_T012698"; locus_tag "G4P62_007782"; note "transcript variant X2"; orig_protein_id "gnl|WGS:JAAVVJ|G4P62_P012698"; orig_transcript_id "gnl|WGS:JAAVVJ|G4P62_T012698"; product "myosin-10-like"; transcript_biotype "mRNA"; exon_number "28";
CM025017.1	Genbank	exon	41637104	41637248	.	+	.	gene_id "G4P62_007782"; transcript_id "gnl|WGS:JAAVVJ|G4P62_T012698"; locus_tag "G4P62_007782"; note "transcript variant X2"; orig_protein_id "gnl|WGS:JAAVVJ|G4P62_P012698"; orig_transcript_id "gnl|WGS:JAAVVJ|G4P62_T012698"; product "myosin-10-like"; transcript_biotype "mRNA"; exon_number "29";
CM025017.1	Genbank	exon	41637325	41637531	.	+	.	gene_id "G4P62_007782"; transcript_id "gnl|WGS:JAAVVJ|G4P62_T012698"; locus_tag "G4P62_007782"; note "transcript variant X2"; orig_protein_id "gnl|WGS:JAAVVJ|G4P62_P012698"; orig_transcript_id "gnl|WGS:JAAVVJ|G4P62_T012698"; product "myosin-10-like"; transcript_biotype "mRNA"; exon_number "30";
CM025017.1	Genbank	exon	41637607	41637711	.	+	.	gene_id "G4P62_007782"; transcript_id "gnl|WGS:JAAVVJ|G4P62_T012698"; locus_tag "G4P62_007782"; note "transcript variant X2"; orig_protein_id "gnl|WGS:JAAVVJ|G4P62_P012698"; orig_transcript_id "gnl|WGS:JAAVVJ|G4P62_T012698"; product "myosin-10-like"; transcript_biotype "mRNA"; exon_number "31";
CM025017.1	Genbank	exon	41637790	41637942	.	+	.	gene_id "G4P62_007782"; transcript_id "gnl|WGS:JAAVVJ|G4P62_T012698"; locus_tag "G4P62_007782"; note "transcript variant X2"; orig_protein_id "gnl|WGS:JAAVVJ|G4P62_P012698"; orig_transcript_id "gnl|WGS:JAAVVJ|G4P62_T012698"; product "myosin-10-like"; transcript_biotype "mRNA"; exon_number "32";
CM025017.1	Genbank	exon	41638095	41638343	.	+	.	gene_id "G4P62_007782"; transcript_id "gnl|WGS:JAAVVJ|G4P62_T012698"; locus_tag "G4P62_007782"; note "transcript variant X2"; orig_protein_id "gnl|WGS:JAAVVJ|G4P62_P012698"; orig_transcript_id "gnl|WGS:JAAVVJ|G4P62_T012698"; product "myosin-10-like"; transcript_biotype "mRNA"; exon_number "33";
CM025017.1	Genbank	exon	41638425	41638637	.	+	.	gene_id "G4P62_007782"; transcript_id "gnl|WGS:JAAVVJ|G4P62_T012698"; locus_tag "G4P62_007782"; note "transcript variant X2"; orig_protein_id "gnl|WGS:JAAVVJ|G4P62_P012698"; orig_transcript_id "gnl|WGS:JAAVVJ|G4P62_T012698"; product "myosin-10-like"; transcript_biotype "mRNA"; exon_number "34";
CM025017.1	Genbank	exon	41639162	41639374	.	+	.	gene_id "G4P62_007782"; transcript_id "gnl|WGS:JAAVVJ|G4P62_T012698"; locus_tag "G4P62_007782"; note "transcript variant X2"; orig_protein_id "gnl|WGS:JAAVVJ|G4P62_P012698"; orig_transcript_id "gnl|WGS:JAAVVJ|G4P62_T012698"; product "myosin-10-like"; transcript_biotype "mRNA"; exon_number "35";
CM025017.1	Genbank	exon	41639459	41639620	.	+	.	gene_id "G4P62_007782"; transcript_id "gnl|WGS:JAAVVJ|G4P62_T012698"; locus_tag "G4P62_007782"; note "transcript variant X2"; orig_protein_id "gnl|WGS:JAAVVJ|G4P62_P012698"; orig_transcript_id "gnl|WGS:JAAVVJ|G4P62_T012698"; product "myosin-10-like"; transcript_biotype "mRNA"; exon_number "36";
CM025017.1	Genbank	exon	41639753	41639881	.	+	.	gene_id "G4P62_007782"; transcript_id "gnl|WGS:JAAVVJ|G4P62_T012698"; locus_tag "G4P62_007782"; note "transcript variant X2"; orig_protein_id "gnl|WGS:JAAVVJ|G4P62_P012698"; orig_transcript_id "gnl|WGS:JAAVVJ|G4P62_T012698"; product "myosin-10-like"; transcript_biotype "mRNA"; exon_number "37";
CM025017.1	Genbank	exon	41640016	41640104	.	+	.	gene_id "G4P62_007782"; transcript_id "gnl|WGS:JAAVVJ|G4P62_T012698"; locus_tag "G4P62_007782"; note "transcript variant X2"; orig_protein_id "gnl|WGS:JAAVVJ|G4P62_P012698"; orig_transcript_id "gnl|WGS:JAAVVJ|G4P62_T012698"; product "myosin-10-like"; transcript_biotype "mRNA"; exon_number "38";
CM025017.1	Genbank	exon	41640216	41640339	.	+	.	gene_id "G4P62_007782"; transcript_id "gnl|WGS:JAAVVJ|G4P62_T012698"; locus_tag "G4P62_007782"; note "transcript variant X2"; orig_protein_id "gnl|WGS:JAAVVJ|G4P62_P012698"; orig_transcript_id "gnl|WGS:JAAVVJ|G4P62_T012698"; product "myosin-10-like"; transcript_biotype "mRNA"; exon_number "39";
CM025017.1	Genbank	exon	41641596	41641685	.	+	.	gene_id "G4P62_007782"; transcript_id "gnl|WGS:JAAVVJ|G4P62_T012698"; locus_tag "G4P62_007782"; note "transcript variant X2"; orig_protein_id "gnl|WGS:JAAVVJ|G4P62_P012698"; orig_transcript_id "gnl|WGS:JAAVVJ|G4P62_T012698"; product "myosin-10-like"; transcript_biotype "mRNA"; exon_number "40";
CM025017.1	Genbank	exon	41642988	41643106	.	+	.	gene_id "G4P62_007782"; transcript_id "gnl|WGS:JAAVVJ|G4P62_T012698"; locus_tag "G4P62_007782"; note "transcript variant X2"; orig_protein_id "gnl|WGS:JAAVVJ|G4P62_P012698"; orig_transcript_id "gnl|WGS:JAAVVJ|G4P62_T012698"; product "myosin-10-like"; transcript_biotype "mRNA"; exon_number "41";
CM025017.1	Genbank	exon	41643183	41643291	.	+	.	gene_id "G4P62_007782"; transcript_id "gnl|WGS:JAAVVJ|G4P62_T012698"; locus_tag "G4P62_007782"; note "transcript variant X2"; orig_protein_id "gnl|WGS:JAAVVJ|G4P62_P012698"; orig_transcript_id "gnl|WGS:JAAVVJ|G4P62_T012698"; product "myosin-10-like"; transcript_biotype "mRNA"; exon_number "42";
CM025017.1	Genbank	exon	41643377	41643549	.	+	.	gene_id "G4P62_007782"; transcript_id "gnl|WGS:JAAVVJ|G4P62_T012698"; locus_tag "G4P62_007782"; note "transcript variant X2"; orig_protein_id "gnl|WGS:JAAVVJ|G4P62_P012698"; orig_transcript_id "gnl|WGS:JAAVVJ|G4P62_T012698"; product "myosin-10-like"; transcript_biotype "mRNA"; exon_number "43";
CM025017.1	Genbank	exon	41643636	41645490	.	+	.	gene_id "G4P62_007782"; transcript_id "gnl|WGS:JAAVVJ|G4P62_T012698"; locus_tag "G4P62_007782"; note "transcript variant X2"; orig_protein_id "gnl|WGS:JAAVVJ|G4P62_P012698"; orig_transcript_id "gnl|WGS:JAAVVJ|G4P62_T012698"; product "myosin-10-like"; transcript_biotype "mRNA"; exon_number "44";
CM025017.1	Genbank	CDS	41577830	41578177	.	+	0	gene_id "G4P62_007782"; transcript_id "gnl|WGS:JAAVVJ|G4P62_T012698"; gbkey "CDS"; locus_tag "G4P62_007782"; orig_transcript_id "gnl|WGS:JAAVVJ|G4P62_T012698"; product "transcript variant X2"; protein_id "KAF7213180.1"; exon_number "2";
CM025017.1	Genbank	CDS	41586689	41586845	.	+	0	gene_id "G4P62_007782"; transcript_id "gnl|WGS:JAAVVJ|G4P62_T012698"; gbkey "CDS"; locus_tag "G4P62_007782"; orig_transcript_id "gnl|WGS:JAAVVJ|G4P62_T012698"; product "transcript variant X2"; protein_id "KAF7213180.1"; exon_number "3";
CM025017.1	Genbank	CDS	41606342	41606369	.	+	2	gene_id "G4P62_007782"; transcript_id "gnl|WGS:JAAVVJ|G4P62_T012698"; gbkey "CDS"; locus_tag "G4P62_007782"; orig_transcript_id "gnl|WGS:JAAVVJ|G4P62_T012698"; product "transcript variant X2"; protein_id "KAF7213180.1"; exon_number "4";
CM025017.1	Genbank	CDS	41608274	41608373	.	+	1	gene_id "G4P62_007782"; transcript_id "gnl|WGS:JAAVVJ|G4P62_T012698"; gbkey "CDS"; locus_tag "G4P62_007782"; orig_transcript_id "gnl|WGS:JAAVVJ|G4P62_T012698"; product "transcript variant X2"; protein_id "KAF7213180.1"; exon_number "5";
CM025017.1	Genbank	CDS	41609604	41609633	.	+	0	gene_id "G4P62_007782"; transcript_id "gnl|WGS:JAAVVJ|G4P62_T012698"; gbkey "CDS"; locus_tag "G4P62_007782"; orig_transcript_id "gnl|WGS:JAAVVJ|G4P62_T012698"; product "transcript variant X2"; protein_id "KAF7213180.1"; exon_number "6";
CM025017.1	Genbank	CDS	41615882	41615974	.	+	0	gene_id "G4P62_007782"; transcript_id "gnl|WGS:JAAVVJ|G4P62_T012698"; gbkey "CDS"; locus_tag "G4P62_007782"; orig_transcript_id "gnl|WGS:JAAVVJ|G4P62_T012698"; product "transcript variant X2"; protein_id "KAF7213180.1"; exon_number "7";
CM025017.1	Genbank	CDS	41617698	41617761	.	+	0	gene_id "G4P62_007782"; transcript_id "gnl|WGS:JAAVVJ|G4P62_T012698"; gbkey "CDS"; locus_tag "G4P62_007782"; orig_transcript_id "gnl|WGS:JAAVVJ|G4P62_T012698"; product "transcript variant X2"; protein_id "KAF7213180.1"; exon_number "8";
CM025017.1	Genbank	CDS	41618049	41618147	.	+	2	gene_id "G4P62_007782"; transcript_id "gnl|WGS:JAAVVJ|G4P62_T012698"; gbkey "CDS"; locus_tag "G4P62_007782"; orig_transcript_id "gnl|WGS:JAAVVJ|G4P62_T012698"; product "transcript variant X2"; protein_id "KAF7213180.1"; exon_number "9";
CM025017.1	Genbank	CDS	41619918	41620061	.	+	2	gene_id "G4P62_007782"; transcript_id "gnl|WGS:JAAVVJ|G4P62_T012698"; gbkey "CDS"; locus_tag "G4P62_007782"; orig_transcript_id "gnl|WGS:JAAVVJ|G4P62_T012698"; product "transcript variant X2"; protein_id "KAF7213180.1"; exon_number "10";
CM025017.1	Genbank	CDS	41620190	41620285	.	+	2	gene_id "G4P62_007782"; transcript_id "gnl|WGS:JAAVVJ|G4P62_T012698"; gbkey "CDS"; locus_tag "G4P62_007782"; orig_transcript_id "gnl|WGS:JAAVVJ|G4P62_T012698"; product "transcript variant X2"; protein_id "KAF7213180.1"; exon_number "11";
CM025017.1	Genbank	CDS	41620813	41620931	.	+	2	gene_id "G4P62_007782"; transcript_id "gnl|WGS:JAAVVJ|G4P62_T012698"; gbkey "CDS"; locus_tag "G4P62_007782"; orig_transcript_id "gnl|WGS:JAAVVJ|G4P62_T012698"; product "transcript variant X2"; protein_id "KAF7213180.1"; exon_number "12";
CM025017.1	Genbank	CDS	41622714	41622866	.	+	0	gene_id "G4P62_007782"; transcript_id "gnl|WGS:JAAVVJ|G4P62_T012698"; gbkey "CDS"; locus_tag "G4P62_007782"; orig_transcript_id "gnl|WGS:JAAVVJ|G4P62_T012698"; product "transcript variant X2"; protein_id "KAF7213180.1"; exon_number "13";
CM025017.1	Genbank	CDS	41622962	41623135	.	+	0	gene_id "G4P62_007782"; transcript_id "gnl|WGS:JAAVVJ|G4P62_T012698"; gbkey "CDS"; locus_tag "G4P62_007782"; orig_transcript_id "gnl|WGS:JAAVVJ|G4P62_T012698"; product "transcript variant X2"; protein_id "KAF7213180.1"; exon_number "14";
CM025017.1	Genbank	CDS	41623283	41623456	.	+	0	gene_id "G4P62_007782"; transcript_id "gnl|WGS:JAAVVJ|G4P62_T012698"; gbkey "CDS"; locus_tag "G4P62_007782"; orig_transcript_id "gnl|WGS:JAAVVJ|G4P62_T012698"; product "transcript variant X2"; protein_id "KAF7213180.1"; exon_number "15";
CM025017.1	Genbank	CDS	41624986	41625100	.	+	0	gene_id "G4P62_007782"; transcript_id "gnl|WGS:JAAVVJ|G4P62_T012698"; gbkey "CDS"; locus_tag "G4P62_007782"; orig_transcript_id "gnl|WGS:JAAVVJ|G4P62_T012698"; product "transcript variant X2"; protein_id "KAF7213180.1"; exon_number "16";
CM025017.1	Genbank	CDS	41625304	41625366	.	+	2	gene_id "G4P62_007782"; transcript_id "gnl|WGS:JAAVVJ|G4P62_T012698"; gbkey "CDS"; locus_tag "G4P62_007782"; orig_transcript_id "gnl|WGS:JAAVVJ|G4P62_T012698"; product "transcript variant X2"; protein_id "KAF7213180.1"; exon_number "17";
CM025017.1	Genbank	CDS	41629294	41629487	.	+	2	gene_id "G4P62_007782"; transcript_id "gnl|WGS:JAAVVJ|G4P62_T012698"; gbkey "CDS"; locus_tag "G4P62_007782"; orig_transcript_id "gnl|WGS:JAAVVJ|G4P62_T012698"; product "transcript variant X2"; protein_id "KAF7213180.1"; exon_number "18";
CM025017.1	Genbank	CDS	41629606	41629727	.	+	0	gene_id "G4P62_007782"; transcript_id "gnl|WGS:JAAVVJ|G4P62_T012698"; gbkey "CDS"; locus_tag "G4P62_007782"; orig_transcript_id "gnl|WGS:JAAVVJ|G4P62_T012698"; product "transcript variant X2"; protein_id "KAF7213180.1"; exon_number "19";
CM025017.1	Genbank	CDS	41629805	41629874	.	+	1	gene_id "G4P62_007782"; transcript_id "gnl|WGS:JAAVVJ|G4P62_T012698"; gbkey "CDS"; locus_tag "G4P62_007782"; orig_transcript_id "gnl|WGS:JAAVVJ|G4P62_T012698"; product "transcript variant X2"; protein_id "KAF7213180.1"; exon_number "20";
CM025017.1	Genbank	CDS	41629948	41630108	.	+	0	gene_id "G4P62_007782"; transcript_id "gnl|WGS:JAAVVJ|G4P62_T012698"; gbkey "CDS"; locus_tag "G4P62_007782"; orig_transcript_id "gnl|WGS:JAAVVJ|G4P62_T012698"; product "transcript variant X2"; protein_id "KAF7213180.1"; exon_number "21";
CM025017.1	Genbank	CDS	41631929	41632037	.	+	1	gene_id "G4P62_007782"; transcript_id "gnl|WGS:JAAVVJ|G4P62_T012698"; gbkey "CDS"; locus_tag "G4P62_007782"; orig_transcript_id "gnl|WGS:JAAVVJ|G4P62_T012698"; product "transcript variant X2"; protein_id "KAF7213180.1"; exon_number "22";
CM025017.1	Genbank	CDS	41632115	41632246	.	+	0	gene_id "G4P62_007782"; transcript_id "gnl|WGS:JAAVVJ|G4P62_T012698"; gbkey "CDS"; locus_tag "G4P62_007782"; orig_transcript_id "gnl|WGS:JAAVVJ|G4P62_T012698"; product "transcript variant X2"; protein_id "KAF7213180.1"; exon_number "23";
CM025017.1	Genbank	CDS	41632330	41632536	.	+	0	gene_id "G4P62_007782"; transcript_id "gnl|WGS:JAAVVJ|G4P62_T012698"; gbkey "CDS"; locus_tag "G4P62_007782"; orig_transcript_id "gnl|WGS:JAAVVJ|G4P62_T012698"; product "transcript variant X2"; protein_id "KAF7213180.1"; exon_number "24";
CM025017.1	Genbank	CDS	41632808	41632945	.	+	0	gene_id "G4P62_007782"; transcript_id "gnl|WGS:JAAVVJ|G4P62_T012698"; gbkey "CDS"; locus_tag "G4P62_007782"; orig_transcript_id "gnl|WGS:JAAVVJ|G4P62_T012698"; product "transcript variant X2"; protein_id "KAF7213180.1"; exon_number "25";
CM025017.1	Genbank	CDS	41634277	41634400	.	+	0	gene_id "G4P62_007782"; transcript_id "gnl|WGS:JAAVVJ|G4P62_T012698"; gbkey "CDS"; locus_tag "G4P62_007782"; orig_transcript_id "gnl|WGS:JAAVVJ|G4P62_T012698"; product "transcript variant X2"; protein_id "KAF7213180.1"; exon_number "26";
CM025017.1	Genbank	CDS	41634606	41634777	.	+	2	gene_id "G4P62_007782"; transcript_id "gnl|WGS:JAAVVJ|G4P62_T012698"; gbkey "CDS"; locus_tag "G4P62_007782"; orig_transcript_id "gnl|WGS:JAAVVJ|G4P62_T012698"; product "transcript variant X2"; protein_id "KAF7213180.1"; exon_number "27";
CM025017.1	Genbank	CDS	41636515	41636727	.	+	1	gene_id "G4P62_007782"; transcript_id "gnl|WGS:JAAVVJ|G4P62_T012698"; gbkey "CDS"; locus_tag "G4P62_007782"; orig_transcript_id "gnl|WGS:JAAVVJ|G4P62_T012698"; product "transcript variant X2"; protein_id "KAF7213180.1"; exon_number "28";
CM025017.1	Genbank	CDS	41637104	41637248	.	+	1	gene_id "G4P62_007782"; transcript_id "gnl|WGS:JAAVVJ|G4P62_T012698"; gbkey "CDS"; locus_tag "G4P62_007782"; orig_transcript_id "gnl|WGS:JAAVVJ|G4P62_T012698"; product "transcript variant X2"; protein_id "KAF7213180.1"; exon_number "29";
CM025017.1	Genbank	CDS	41637325	41637531	.	+	0	gene_id "G4P62_007782"; transcript_id "gnl|WGS:JAAVVJ|G4P62_T012698"; gbkey "CDS"; locus_tag "G4P62_007782"; orig_transcript_id "gnl|WGS:JAAVVJ|G4P62_T012698"; product "transcript variant X2"; protein_id "KAF7213180.1"; exon_number "30";
CM025017.1	Genbank	CDS	41637607	41637711	.	+	0	gene_id "G4P62_007782"; transcript_id "gnl|WGS:JAAVVJ|G4P62_T012698"; gbkey "CDS"; locus_tag "G4P62_007782"; orig_transcript_id "gnl|WGS:JAAVVJ|G4P62_T012698"; product "transcript variant X2"; protein_id "KAF7213180.1"; exon_number "31";
CM025017.1	Genbank	CDS	41637790	41637942	.	+	0	gene_id "G4P62_007782"; transcript_id "gnl|WGS:JAAVVJ|G4P62_T012698"; gbkey "CDS"; locus_tag "G4P62_007782"; orig_transcript_id "gnl|WGS:JAAVVJ|G4P62_T012698"; product "transcript variant X2"; protein_id "KAF7213180.1"; exon_number "32";
CM025017.1	Genbank	CDS	41638095	41638343	.	+	0	gene_id "G4P62_007782"; transcript_id "gnl|WGS:JAAVVJ|G4P62_T012698"; gbkey "CDS"; locus_tag "G4P62_007782"; orig_transcript_id "gnl|WGS:JAAVVJ|G4P62_T012698"; product "transcript variant X2"; protein_id "KAF7213180.1"; exon_number "33";
CM025017.1	Genbank	CDS	41638425	41638637	.	+	0	gene_id "G4P62_007782"; transcript_id "gnl|WGS:JAAVVJ|G4P62_T012698"; gbkey "CDS"; locus_tag "G4P62_007782"; orig_transcript_id "gnl|WGS:JAAVVJ|G4P62_T012698"; product "transcript variant X2"; protein_id "KAF7213180.1"; exon_number "34";
CM025017.1	Genbank	CDS	41639162	41639374	.	+	0	gene_id "G4P62_007782"; transcript_id "gnl|WGS:JAAVVJ|G4P62_T012698"; gbkey "CDS"; locus_tag "G4P62_007782"; orig_transcript_id "gnl|WGS:JAAVVJ|G4P62_T012698"; product "transcript variant X2"; protein_id "KAF7213180.1"; exon_number "35";
CM025017.1	Genbank	CDS	41639459	41639620	.	+	0	gene_id "G4P62_007782"; transcript_id "gnl|WGS:JAAVVJ|G4P62_T012698"; gbkey "CDS"; locus_tag "G4P62_007782"; orig_transcript_id "gnl|WGS:JAAVVJ|G4P62_T012698"; product "transcript variant X2"; protein_id "KAF7213180.1"; exon_number "36";
CM025017.1	Genbank	CDS	41639753	41639881	.	+	0	gene_id "G4P62_007782"; transcript_id "gnl|WGS:JAAVVJ|G4P62_T012698"; gbkey "CDS"; locus_tag "G4P62_007782"; orig_transcript_id "gnl|WGS:JAAVVJ|G4P62_T012698"; product "transcript variant X2"; protein_id "KAF7213180.1"; exon_number "37";
CM025017.1	Genbank	CDS	41640016	41640104	.	+	0	gene_id "G4P62_007782"; transcript_id "gnl|WGS:JAAVVJ|G4P62_T012698"; gbkey "CDS"; locus_tag "G4P62_007782"; orig_transcript_id "gnl|WGS:JAAVVJ|G4P62_T012698"; product "transcript variant X2"; protein_id "KAF7213180.1"; exon_number "38";
CM025017.1	Genbank	CDS	41640216	41640339	.	+	1	gene_id "G4P62_007782"; transcript_id "gnl|WGS:JAAVVJ|G4P62_T012698"; gbkey "CDS"; locus_tag "G4P62_007782"; orig_transcript_id "gnl|WGS:JAAVVJ|G4P62_T012698"; product "transcript variant X2"; protein_id "KAF7213180.1"; exon_number "39";
CM025017.1	Genbank	CDS	41641596	41641685	.	+	0	gene_id "G4P62_007782"; transcript_id "gnl|WGS:JAAVVJ|G4P62_T012698"; gbkey "CDS"; locus_tag "G4P62_007782"; orig_transcript_id "gnl|WGS:JAAVVJ|G4P62_T012698"; product "transcript variant X2"; protein_id "KAF7213180.1"; exon_number "40";
CM025017.1	Genbank	CDS	41642988	41643106	.	+	0	gene_id "G4P62_007782"; transcript_id "gnl|WGS:JAAVVJ|G4P62_T012698"; gbkey "CDS"; locus_tag "G4P62_007782"; orig_transcript_id "gnl|WGS:JAAVVJ|G4P62_T012698"; product "transcript variant X2"; protein_id "KAF7213180.1"; exon_number "41";
CM025017.1	Genbank	CDS	41643183	41643291	.	+	1	gene_id "G4P62_007782"; transcript_id "gnl|WGS:JAAVVJ|G4P62_T012698"; gbkey "CDS"; locus_tag "G4P62_007782"; orig_transcript_id "gnl|WGS:JAAVVJ|G4P62_T012698"; product "transcript variant X2"; protein_id "KAF7213180.1"; exon_number "42";
CM025017.1	Genbank	CDS	41643377	41643549	.	+	0	gene_id "G4P62_007782"; transcript_id "gnl|WGS:JAAVVJ|G4P62_T012698"; gbkey "CDS"; locus_tag "G4P62_007782"; orig_transcript_id "gnl|WGS:JAAVVJ|G4P62_T012698"; product "transcript variant X2"; protein_id "KAF7213180.1"; exon_number "43";
CM025017.1	Genbank	CDS	41643636	41643780	.	+	1	gene_id "G4P62_007782"; transcript_id "gnl|WGS:JAAVVJ|G4P62_T012698"; gbkey "CDS"; locus_tag "G4P62_007782"; orig_transcript_id "gnl|WGS:JAAVVJ|G4P62_T012698"; product "transcript variant X2"; protein_id "KAF7213180.1"; exon_number "44";
CM025017.1	Genbank	start_codon	41577830	41577832	.	+	0	gene_id "G4P62_007782"; transcript_id "gnl|WGS:JAAVVJ|G4P62_T012698"; gbkey "CDS"; locus_tag "G4P62_007782"; orig_transcript_id "gnl|WGS:JAAVVJ|G4P62_T012698"; product "transcript variant X2"; protein_id "KAF7213180.1"; exon_number "2";
CM025017.1	Genbank	stop_codon	41643781	41643783	.	+	0	gene_id "G4P62_007782"; transcript_id "gnl|WGS:JAAVVJ|G4P62_T012698"; gbkey "CDS"; locus_tag "G4P62_007782"; orig_transcript_id "gnl|WGS:JAAVVJ|G4P62_T012698"; product "transcript variant X2"; protein_id "KAF7213180.1"; exon_number "44";
CM025017.1	Genbank	transcript	41573965	41643553	.	+	.	gene_id "G4P62_007782"; transcript_id "gnl|WGS:JAAVVJ|G4P62_T012699"; gbkey "mRNA"; locus_tag "G4P62_007782"; note "transcript variant X5"; orig_protein_id "gnl|WGS:JAAVVJ|G4P62_P012699"; orig_transcript_id "gnl|WGS:JAAVVJ|G4P62_T012699"; product "myosin-10-like"; transcript_biotype "mRNA";
CM025017.1	Genbank	exon	41573965	41574129	.	+	.	gene_id "G4P62_007782"; transcript_id "gnl|WGS:JAAVVJ|G4P62_T012699"; locus_tag "G4P62_007782"; note "transcript variant X5"; orig_protein_id "gnl|WGS:JAAVVJ|G4P62_P012699"; orig_transcript_id "gnl|WGS:JAAVVJ|G4P62_T012699"; product "myosin-10-like"; transcript_biotype "mRNA"; exon_number "1";
CM025017.1	Genbank	exon	41577793	41578177	.	+	.	gene_id "G4P62_007782"; transcript_id "gnl|WGS:JAAVVJ|G4P62_T012699"; locus_tag "G4P62_007782"; note "transcript variant X5"; orig_protein_id "gnl|WGS:JAAVVJ|G4P62_P012699"; orig_transcript_id "gnl|WGS:JAAVVJ|G4P62_T012699"; product "myosin-10-like"; transcript_biotype "mRNA"; exon_number "2";
CM025017.1	Genbank	exon	41586689	41586845	.	+	.	gene_id "G4P62_007782"; transcript_id "gnl|WGS:JAAVVJ|G4P62_T012699"; locus_tag "G4P62_007782"; note "transcript variant X5"; orig_protein_id "gnl|WGS:JAAVVJ|G4P62_P012699"; orig_transcript_id "gnl|WGS:JAAVVJ|G4P62_T012699"; product "myosin-10-like"; transcript_biotype "mRNA"; exon_number "3";
CM025017.1	Genbank	exon	41606342	41606369	.	+	.	gene_id "G4P62_007782"; transcript_id "gnl|WGS:JAAVVJ|G4P62_T012699"; locus_tag "G4P62_007782"; note "transcript variant X5"; orig_protein_id "gnl|WGS:JAAVVJ|G4P62_P012699"; orig_transcript_id "gnl|WGS:JAAVVJ|G4P62_T012699"; product "myosin-10-like"; transcript_biotype "mRNA"; exon_number "4";
CM025017.1	Genbank	exon	41608274	41608373	.	+	.	gene_id "G4P62_007782"; transcript_id "gnl|WGS:JAAVVJ|G4P62_T012699"; locus_tag "G4P62_007782"; note "transcript variant X5"; orig_protein_id "gnl|WGS:JAAVVJ|G4P62_P012699"; orig_transcript_id "gnl|WGS:JAAVVJ|G4P62_T012699"; product "myosin-10-like"; transcript_biotype "mRNA"; exon_number "5";
CM025017.1	Genbank	exon	41609604	41609651	.	+	.	gene_id "G4P62_007782"; transcript_id "gnl|WGS:JAAVVJ|G4P62_T012699"; locus_tag "G4P62_007782"; note "transcript variant X5"; orig_protein_id "gnl|WGS:JAAVVJ|G4P62_P012699"; orig_transcript_id "gnl|WGS:JAAVVJ|G4P62_T012699"; product "myosin-10-like"; transcript_biotype "mRNA"; exon_number "6";
CM025017.1	Genbank	exon	41615882	41615974	.	+	.	gene_id "G4P62_007782"; transcript_id "gnl|WGS:JAAVVJ|G4P62_T012699"; locus_tag "G4P62_007782"; note "transcript variant X5"; orig_protein_id "gnl|WGS:JAAVVJ|G4P62_P012699"; orig_transcript_id "gnl|WGS:JAAVVJ|G4P62_T012699"; product "myosin-10-like"; transcript_biotype "mRNA"; exon_number "7";
CM025017.1	Genbank	exon	41617698	41617761	.	+	.	gene_id "G4P62_007782"; transcript_id "gnl|WGS:JAAVVJ|G4P62_T012699"; locus_tag "G4P62_007782"; note "transcript variant X5"; orig_protein_id "gnl|WGS:JAAVVJ|G4P62_P012699"; orig_transcript_id "gnl|WGS:JAAVVJ|G4P62_T012699"; product "myosin-10-like"; transcript_biotype "mRNA"; exon_number "8";
CM025017.1	Genbank	exon	41618049	41618147	.	+	.	gene_id "G4P62_007782"; transcript_id "gnl|WGS:JAAVVJ|G4P62_T012699"; locus_tag "G4P62_007782"; note "transcript variant X5"; orig_protein_id "gnl|WGS:JAAVVJ|G4P62_P012699"; orig_transcript_id "gnl|WGS:JAAVVJ|G4P62_T012699"; product "myosin-10-like"; transcript_biotype "mRNA"; exon_number "9";
CM025017.1	Genbank	exon	41619918	41620061	.	+	.	gene_id "G4P62_007782"; transcript_id "gnl|WGS:JAAVVJ|G4P62_T012699"; locus_tag "G4P62_007782"; note "transcript variant X5"; orig_protein_id "gnl|WGS:JAAVVJ|G4P62_P012699"; orig_transcript_id "gnl|WGS:JAAVVJ|G4P62_T012699"; product "myosin-10-like"; transcript_biotype "mRNA"; exon_number "10";
CM025017.1	Genbank	exon	41620190	41620285	.	+	.	gene_id "G4P62_007782"; transcript_id "gnl|WGS:JAAVVJ|G4P62_T012699"; locus_tag "G4P62_007782"; note "transcript variant X5"; orig_protein_id "gnl|WGS:JAAVVJ|G4P62_P012699"; orig_transcript_id "gnl|WGS:JAAVVJ|G4P62_T012699"; product "myosin-10-like"; transcript_biotype "mRNA"; exon_number "11";
CM025017.1	Genbank	exon	41620813	41620931	.	+	.	gene_id "G4P62_007782"; transcript_id "gnl|WGS:JAAVVJ|G4P62_T012699"; locus_tag "G4P62_007782"; note "transcript variant X5"; orig_protein_id "gnl|WGS:JAAVVJ|G4P62_P012699"; orig_transcript_id "gnl|WGS:JAAVVJ|G4P62_T012699"; product "myosin-10-like"; transcript_biotype "mRNA"; exon_number "12";
CM025017.1	Genbank	exon	41622714	41622866	.	+	.	gene_id "G4P62_007782"; transcript_id "gnl|WGS:JAAVVJ|G4P62_T012699"; locus_tag "G4P62_007782"; note "transcript variant X5"; orig_protein_id "gnl|WGS:JAAVVJ|G4P62_P012699"; orig_transcript_id "gnl|WGS:JAAVVJ|G4P62_T012699"; product "myosin-10-like"; transcript_biotype "mRNA"; exon_number "13";
CM025017.1	Genbank	exon	41622962	41623135	.	+	.	gene_id "G4P62_007782"; transcript_id "gnl|WGS:JAAVVJ|G4P62_T012699"; locus_tag "G4P62_007782"; note "transcript variant X5"; orig_protein_id "gnl|WGS:JAAVVJ|G4P62_P012699"; orig_transcript_id "gnl|WGS:JAAVVJ|G4P62_T012699"; product "myosin-10-like"; transcript_biotype "mRNA"; exon_number "14";
CM025017.1	Genbank	exon	41623283	41623456	.	+	.	gene_id "G4P62_007782"; transcript_id "gnl|WGS:JAAVVJ|G4P62_T012699"; locus_tag "G4P62_007782"; note "transcript variant X5"; orig_protein_id "gnl|WGS:JAAVVJ|G4P62_P012699"; orig_transcript_id "gnl|WGS:JAAVVJ|G4P62_T012699"; product "myosin-10-like"; transcript_biotype "mRNA"; exon_number "15";
CM025017.1	Genbank	exon	41624986	41625100	.	+	.	gene_id "G4P62_007782"; transcript_id "gnl|WGS:JAAVVJ|G4P62_T012699"; locus_tag "G4P62_007782"; note "transcript variant X5"; orig_protein_id "gnl|WGS:JAAVVJ|G4P62_P012699"; orig_transcript_id "gnl|WGS:JAAVVJ|G4P62_T012699"; product "myosin-10-like"; transcript_biotype "mRNA"; exon_number "16";
CM025017.1	Genbank	exon	41629294	41629487	.	+	.	gene_id "G4P62_007782"; transcript_id "gnl|WGS:JAAVVJ|G4P62_T012699"; locus_tag "G4P62_007782"; note "transcript variant X5"; orig_protein_id "gnl|WGS:JAAVVJ|G4P62_P012699"; orig_transcript_id "gnl|WGS:JAAVVJ|G4P62_T012699"; product "myosin-10-like"; transcript_biotype "mRNA"; exon_number "17";
CM025017.1	Genbank	exon	41629606	41629727	.	+	.	gene_id "G4P62_007782"; transcript_id "gnl|WGS:JAAVVJ|G4P62_T012699"; locus_tag "G4P62_007782"; note "transcript variant X5"; orig_protein_id "gnl|WGS:JAAVVJ|G4P62_P012699"; orig_transcript_id "gnl|WGS:JAAVVJ|G4P62_T012699"; product "myosin-10-like"; transcript_biotype "mRNA"; exon_number "18";
CM025017.1	Genbank	exon	41629805	41629874	.	+	.	gene_id "G4P62_007782"; transcript_id "gnl|WGS:JAAVVJ|G4P62_T012699"; locus_tag "G4P62_007782"; note "transcript variant X5"; orig_protein_id "gnl|WGS:JAAVVJ|G4P62_P012699"; orig_transcript_id "gnl|WGS:JAAVVJ|G4P62_T012699"; product "myosin-10-like"; transcript_biotype "mRNA"; exon_number "19";
CM025017.1	Genbank	exon	41629948	41630108	.	+	.	gene_id "G4P62_007782"; transcript_id "gnl|WGS:JAAVVJ|G4P62_T012699"; locus_tag "G4P62_007782"; note "transcript variant X5"; orig_protein_id "gnl|WGS:JAAVVJ|G4P62_P012699"; orig_transcript_id "gnl|WGS:JAAVVJ|G4P62_T012699"; product "myosin-10-like"; transcript_biotype "mRNA"; exon_number "20";
CM025017.1	Genbank	exon	41631929	41632037	.	+	.	gene_id "G4P62_007782"; transcript_id "gnl|WGS:JAAVVJ|G4P62_T012699"; locus_tag "G4P62_007782"; note "transcript variant X5"; orig_protein_id "gnl|WGS:JAAVVJ|G4P62_P012699"; orig_transcript_id "gnl|WGS:JAAVVJ|G4P62_T012699"; product "myosin-10-like"; transcript_biotype "mRNA"; exon_number "21";
CM025017.1	Genbank	exon	41632115	41632246	.	+	.	gene_id "G4P62_007782"; transcript_id "gnl|WGS:JAAVVJ|G4P62_T012699"; locus_tag "G4P62_007782"; note "transcript variant X5"; orig_protein_id "gnl|WGS:JAAVVJ|G4P62_P012699"; orig_transcript_id "gnl|WGS:JAAVVJ|G4P62_T012699"; product "myosin-10-like"; transcript_biotype "mRNA"; exon_number "22";
CM025017.1	Genbank	exon	41632330	41632536	.	+	.	gene_id "G4P62_007782"; transcript_id "gnl|WGS:JAAVVJ|G4P62_T012699"; locus_tag "G4P62_007782"; note "transcript variant X5"; orig_protein_id "gnl|WGS:JAAVVJ|G4P62_P012699"; orig_transcript_id "gnl|WGS:JAAVVJ|G4P62_T012699"; product "myosin-10-like"; transcript_biotype "mRNA"; exon_number "23";
CM025017.1	Genbank	exon	41632808	41632945	.	+	.	gene_id "G4P62_007782"; transcript_id "gnl|WGS:JAAVVJ|G4P62_T012699"; locus_tag "G4P62_007782"; note "transcript variant X5"; orig_protein_id "gnl|WGS:JAAVVJ|G4P62_P012699"; orig_transcript_id "gnl|WGS:JAAVVJ|G4P62_T012699"; product "myosin-10-like"; transcript_biotype "mRNA"; exon_number "24";
CM025017.1	Genbank	exon	41634277	41634400	.	+	.	gene_id "G4P62_007782"; transcript_id "gnl|WGS:JAAVVJ|G4P62_T012699"; locus_tag "G4P62_007782"; note "transcript variant X5"; orig_protein_id "gnl|WGS:JAAVVJ|G4P62_P012699"; orig_transcript_id "gnl|WGS:JAAVVJ|G4P62_T012699"; product "myosin-10-like"; transcript_biotype "mRNA"; exon_number "25";
CM025017.1	Genbank	exon	41634606	41634777	.	+	.	gene_id "G4P62_007782"; transcript_id "gnl|WGS:JAAVVJ|G4P62_T012699"; locus_tag "G4P62_007782"; note "transcript variant X5"; orig_protein_id "gnl|WGS:JAAVVJ|G4P62_P012699"; orig_transcript_id "gnl|WGS:JAAVVJ|G4P62_T012699"; product "myosin-10-like"; transcript_biotype "mRNA"; exon_number "26";
CM025017.1	Genbank	exon	41636515	41636727	.	+	.	gene_id "G4P62_007782"; transcript_id "gnl|WGS:JAAVVJ|G4P62_T012699"; locus_tag "G4P62_007782"; note "transcript variant X5"; orig_protein_id "gnl|WGS:JAAVVJ|G4P62_P012699"; orig_transcript_id "gnl|WGS:JAAVVJ|G4P62_T012699"; product "myosin-10-like"; transcript_biotype "mRNA"; exon_number "27";
CM025017.1	Genbank	exon	41637104	41637248	.	+	.	gene_id "G4P62_007782"; transcript_id "gnl|WGS:JAAVVJ|G4P62_T012699"; locus_tag "G4P62_007782"; note "transcript variant X5"; orig_protein_id "gnl|WGS:JAAVVJ|G4P62_P012699"; orig_transcript_id "gnl|WGS:JAAVVJ|G4P62_T012699"; product "myosin-10-like"; transcript_biotype "mRNA"; exon_number "28";
CM025017.1	Genbank	exon	41637325	41637531	.	+	.	gene_id "G4P62_007782"; transcript_id "gnl|WGS:JAAVVJ|G4P62_T012699"; locus_tag "G4P62_007782"; note "transcript variant X5"; orig_protein_id "gnl|WGS:JAAVVJ|G4P62_P012699"; orig_transcript_id "gnl|WGS:JAAVVJ|G4P62_T012699"; product "myosin-10-like"; transcript_biotype "mRNA"; exon_number "29";
CM025017.1	Genbank	exon	41637607	41637711	.	+	.	gene_id "G4P62_007782"; transcript_id "gnl|WGS:JAAVVJ|G4P62_T012699"; locus_tag "G4P62_007782"; note "transcript variant X5"; orig_protein_id "gnl|WGS:JAAVVJ|G4P62_P012699"; orig_transcript_id "gnl|WGS:JAAVVJ|G4P62_T012699"; product "myosin-10-like"; transcript_biotype "mRNA"; exon_number "30";
CM025017.1	Genbank	exon	41637790	41637942	.	+	.	gene_id "G4P62_007782"; transcript_id "gnl|WGS:JAAVVJ|G4P62_T012699"; locus_tag "G4P62_007782"; note "transcript variant X5"; orig_protein_id "gnl|WGS:JAAVVJ|G4P62_P012699"; orig_transcript_id "gnl|WGS:JAAVVJ|G4P62_T012699"; product "myosin-10-like"; transcript_biotype "mRNA"; exon_number "31";
CM025017.1	Genbank	exon	41638095	41638343	.	+	.	gene_id "G4P62_007782"; transcript_id "gnl|WGS:JAAVVJ|G4P62_T012699"; locus_tag "G4P62_007782"; note "transcript variant X5"; orig_protein_id "gnl|WGS:JAAVVJ|G4P62_P012699"; orig_transcript_id "gnl|WGS:JAAVVJ|G4P62_T012699"; product "myosin-10-like"; transcript_biotype "mRNA"; exon_number "32";
CM025017.1	Genbank	exon	41638425	41638637	.	+	.	gene_id "G4P62_007782"; transcript_id "gnl|WGS:JAAVVJ|G4P62_T012699"; locus_tag "G4P62_007782"; note "transcript variant X5"; orig_protein_id "gnl|WGS:JAAVVJ|G4P62_P012699"; orig_transcript_id "gnl|WGS:JAAVVJ|G4P62_T012699"; product "myosin-10-like"; transcript_biotype "mRNA"; exon_number "33";
CM025017.1	Genbank	exon	41639162	41639374	.	+	.	gene_id "G4P62_007782"; transcript_id "gnl|WGS:JAAVVJ|G4P62_T012699"; locus_tag "G4P62_007782"; note "transcript variant X5"; orig_protein_id "gnl|WGS:JAAVVJ|G4P62_P012699"; orig_transcript_id "gnl|WGS:JAAVVJ|G4P62_T012699"; product "myosin-10-like"; transcript_biotype "mRNA"; exon_number "34";
CM025017.1	Genbank	exon	41639459	41639620	.	+	.	gene_id "G4P62_007782"; transcript_id "gnl|WGS:JAAVVJ|G4P62_T012699"; locus_tag "G4P62_007782"; note "transcript variant X5"; orig_protein_id "gnl|WGS:JAAVVJ|G4P62_P012699"; orig_transcript_id "gnl|WGS:JAAVVJ|G4P62_T012699"; product "myosin-10-like"; transcript_biotype "mRNA"; exon_number "35";
CM025017.1	Genbank	exon	41639753	41639881	.	+	.	gene_id "G4P62_007782"; transcript_id "gnl|WGS:JAAVVJ|G4P62_T012699"; locus_tag "G4P62_007782"; note "transcript variant X5"; orig_protein_id "gnl|WGS:JAAVVJ|G4P62_P012699"; orig_transcript_id "gnl|WGS:JAAVVJ|G4P62_T012699"; product "myosin-10-like"; transcript_biotype "mRNA"; exon_number "36";
CM025017.1	Genbank	exon	41640016	41640104	.	+	.	gene_id "G4P62_007782"; transcript_id "gnl|WGS:JAAVVJ|G4P62_T012699"; locus_tag "G4P62_007782"; note "transcript variant X5"; orig_protein_id "gnl|WGS:JAAVVJ|G4P62_P012699"; orig_transcript_id "gnl|WGS:JAAVVJ|G4P62_T012699"; product "myosin-10-like"; transcript_biotype "mRNA"; exon_number "37";
CM025017.1	Genbank	exon	41640216	41640339	.	+	.	gene_id "G4P62_007782"; transcript_id "gnl|WGS:JAAVVJ|G4P62_T012699"; locus_tag "G4P62_007782"; note "transcript variant X5"; orig_protein_id "gnl|WGS:JAAVVJ|G4P62_P012699"; orig_transcript_id "gnl|WGS:JAAVVJ|G4P62_T012699"; product "myosin-10-like"; transcript_biotype "mRNA"; exon_number "38";
CM025017.1	Genbank	exon	41641596	41641685	.	+	.	gene_id "G4P62_007782"; transcript_id "gnl|WGS:JAAVVJ|G4P62_T012699"; locus_tag "G4P62_007782"; note "transcript variant X5"; orig_protein_id "gnl|WGS:JAAVVJ|G4P62_P012699"; orig_transcript_id "gnl|WGS:JAAVVJ|G4P62_T012699"; product "myosin-10-like"; transcript_biotype "mRNA"; exon_number "39";
CM025017.1	Genbank	exon	41642988	41643106	.	+	.	gene_id "G4P62_007782"; transcript_id "gnl|WGS:JAAVVJ|G4P62_T012699"; locus_tag "G4P62_007782"; note "transcript variant X5"; orig_protein_id "gnl|WGS:JAAVVJ|G4P62_P012699"; orig_transcript_id "gnl|WGS:JAAVVJ|G4P62_T012699"; product "myosin-10-like"; transcript_biotype "mRNA"; exon_number "40";
CM025017.1	Genbank	exon	41643183	41643291	.	+	.	gene_id "G4P62_007782"; transcript_id "gnl|WGS:JAAVVJ|G4P62_T012699"; locus_tag "G4P62_007782"; note "transcript variant X5"; orig_protein_id "gnl|WGS:JAAVVJ|G4P62_P012699"; orig_transcript_id "gnl|WGS:JAAVVJ|G4P62_T012699"; product "myosin-10-like"; transcript_biotype "mRNA"; exon_number "41";
CM025017.1	Genbank	exon	41643377	41643553	.	+	.	gene_id "G4P62_007782"; transcript_id "gnl|WGS:JAAVVJ|G4P62_T012699"; locus_tag "G4P62_007782"; note "transcript variant X5"; orig_protein_id "gnl|WGS:JAAVVJ|G4P62_P012699"; orig_transcript_id "gnl|WGS:JAAVVJ|G4P62_T012699"; product "myosin-10-like"; transcript_biotype "mRNA"; exon_number "42";
CM025017.1	Genbank	CDS	41577830	41578177	.	+	0	gene_id "G4P62_007782"; transcript_id "gnl|WGS:JAAVVJ|G4P62_T012699"; gbkey "CDS"; locus_tag "G4P62_007782"; orig_transcript_id "gnl|WGS:JAAVVJ|G4P62_T012699"; product "transcript variant X5"; protein_id "KAF7213181.1"; exon_number "2";
CM025017.1	Genbank	CDS	41586689	41586845	.	+	0	gene_id "G4P62_007782"; transcript_id "gnl|WGS:JAAVVJ|G4P62_T012699"; gbkey "CDS"; locus_tag "G4P62_007782"; orig_transcript_id "gnl|WGS:JAAVVJ|G4P62_T012699"; product "transcript variant X5"; protein_id "KAF7213181.1"; exon_number "3";
CM025017.1	Genbank	CDS	41606342	41606369	.	+	2	gene_id "G4P62_007782"; transcript_id "gnl|WGS:JAAVVJ|G4P62_T012699"; gbkey "CDS"; locus_tag "G4P62_007782"; orig_transcript_id "gnl|WGS:JAAVVJ|G4P62_T012699"; product "transcript variant X5"; protein_id "KAF7213181.1"; exon_number "4";
CM025017.1	Genbank	CDS	41608274	41608373	.	+	1	gene_id "G4P62_007782"; transcript_id "gnl|WGS:JAAVVJ|G4P62_T012699"; gbkey "CDS"; locus_tag "G4P62_007782"; orig_transcript_id "gnl|WGS:JAAVVJ|G4P62_T012699"; product "transcript variant X5"; protein_id "KAF7213181.1"; exon_number "5";
CM025017.1	Genbank	CDS	41609604	41609651	.	+	0	gene_id "G4P62_007782"; transcript_id "gnl|WGS:JAAVVJ|G4P62_T012699"; gbkey "CDS"; locus_tag "G4P62_007782"; orig_transcript_id "gnl|WGS:JAAVVJ|G4P62_T012699"; product "transcript variant X5"; protein_id "KAF7213181.1"; exon_number "6";
CM025017.1	Genbank	CDS	41615882	41615974	.	+	0	gene_id "G4P62_007782"; transcript_id "gnl|WGS:JAAVVJ|G4P62_T012699"; gbkey "CDS"; locus_tag "G4P62_007782"; orig_transcript_id "gnl|WGS:JAAVVJ|G4P62_T012699"; product "transcript variant X5"; protein_id "KAF7213181.1"; exon_number "7";
CM025017.1	Genbank	CDS	41617698	41617761	.	+	0	gene_id "G4P62_007782"; transcript_id "gnl|WGS:JAAVVJ|G4P62_T012699"; gbkey "CDS"; locus_tag "G4P62_007782"; orig_transcript_id "gnl|WGS:JAAVVJ|G4P62_T012699"; product "transcript variant X5"; protein_id "KAF7213181.1"; exon_number "8";
CM025017.1	Genbank	CDS	41618049	41618147	.	+	2	gene_id "G4P62_007782"; transcript_id "gnl|WGS:JAAVVJ|G4P62_T012699"; gbkey "CDS"; locus_tag "G4P62_007782"; orig_transcript_id "gnl|WGS:JAAVVJ|G4P62_T012699"; product "transcript variant X5"; protein_id "KAF7213181.1"; exon_number "9";
CM025017.1	Genbank	CDS	41619918	41620061	.	+	2	gene_id "G4P62_007782"; transcript_id "gnl|WGS:JAAVVJ|G4P62_T012699"; gbkey "CDS"; locus_tag "G4P62_007782"; orig_transcript_id "gnl|WGS:JAAVVJ|G4P62_T012699"; product "transcript variant X5"; protein_id "KAF7213181.1"; exon_number "10";
CM025017.1	Genbank	CDS	41620190	41620285	.	+	2	gene_id "G4P62_007782"; transcript_id "gnl|WGS:JAAVVJ|G4P62_T012699"; gbkey "CDS"; locus_tag "G4P62_007782"; orig_transcript_id "gnl|WGS:JAAVVJ|G4P62_T012699"; product "transcript variant X5"; protein_id "KAF7213181.1"; exon_number "11";
CM025017.1	Genbank	CDS	41620813	41620931	.	+	2	gene_id "G4P62_007782"; transcript_id "gnl|WGS:JAAVVJ|G4P62_T012699"; gbkey "CDS"; locus_tag "G4P62_007782"; orig_transcript_id "gnl|WGS:JAAVVJ|G4P62_T012699"; product "transcript variant X5"; protein_id "KAF7213181.1"; exon_number "12";
CM025017.1	Genbank	CDS	41622714	41622866	.	+	0	gene_id "G4P62_007782"; transcript_id "gnl|WGS:JAAVVJ|G4P62_T012699"; gbkey "CDS"; locus_tag "G4P62_007782"; orig_transcript_id "gnl|WGS:JAAVVJ|G4P62_T012699"; product "transcript variant X5"; protein_id "KAF7213181.1"; exon_number "13";
CM025017.1	Genbank	CDS	41622962	41623135	.	+	0	gene_id "G4P62_007782"; transcript_id "gnl|WGS:JAAVVJ|G4P62_T012699"; gbkey "CDS"; locus_tag "G4P62_007782"; orig_transcript_id "gnl|WGS:JAAVVJ|G4P62_T012699"; product "transcript variant X5"; protein_id "KAF7213181.1"; exon_number "14";
CM025017.1	Genbank	CDS	41623283	41623456	.	+	0	gene_id "G4P62_007782"; transcript_id "gnl|WGS:JAAVVJ|G4P62_T012699"; gbkey "CDS"; locus_tag "G4P62_007782"; orig_transcript_id "gnl|WGS:JAAVVJ|G4P62_T012699"; product "transcript variant X5"; protein_id "KAF7213181.1"; exon_number "15";
CM025017.1	Genbank	CDS	41624986	41625100	.	+	0	gene_id "G4P62_007782"; transcript_id "gnl|WGS:JAAVVJ|G4P62_T012699"; gbkey "CDS"; locus_tag "G4P62_007782"; orig_transcript_id "gnl|WGS:JAAVVJ|G4P62_T012699"; product "transcript variant X5"; protein_id "KAF7213181.1"; exon_number "16";
CM025017.1	Genbank	CDS	41629294	41629487	.	+	2	gene_id "G4P62_007782"; transcript_id "gnl|WGS:JAAVVJ|G4P62_T012699"; gbkey "CDS"; locus_tag "G4P62_007782"; orig_transcript_id "gnl|WGS:JAAVVJ|G4P62_T012699"; product "transcript variant X5"; protein_id "KAF7213181.1"; exon_number "17";
CM025017.1	Genbank	CDS	41629606	41629727	.	+	0	gene_id "G4P62_007782"; transcript_id "gnl|WGS:JAAVVJ|G4P62_T012699"; gbkey "CDS"; locus_tag "G4P62_007782"; orig_transcript_id "gnl|WGS:JAAVVJ|G4P62_T012699"; product "transcript variant X5"; protein_id "KAF7213181.1"; exon_number "18";
CM025017.1	Genbank	CDS	41629805	41629874	.	+	1	gene_id "G4P62_007782"; transcript_id "gnl|WGS:JAAVVJ|G4P62_T012699"; gbkey "CDS"; locus_tag "G4P62_007782"; orig_transcript_id "gnl|WGS:JAAVVJ|G4P62_T012699"; product "transcript variant X5"; protein_id "KAF7213181.1"; exon_number "19";
CM025017.1	Genbank	CDS	41629948	41630108	.	+	0	gene_id "G4P62_007782"; transcript_id "gnl|WGS:JAAVVJ|G4P62_T012699"; gbkey "CDS"; locus_tag "G4P62_007782"; orig_transcript_id "gnl|WGS:JAAVVJ|G4P62_T012699"; product "transcript variant X5"; protein_id "KAF7213181.1"; exon_number "20";
CM025017.1	Genbank	CDS	41631929	41632037	.	+	1	gene_id "G4P62_007782"; transcript_id "gnl|WGS:JAAVVJ|G4P62_T012699"; gbkey "CDS"; locus_tag "G4P62_007782"; orig_transcript_id "gnl|WGS:JAAVVJ|G4P62_T012699"; product "transcript variant X5"; protein_id "KAF7213181.1"; exon_number "21";
CM025017.1	Genbank	CDS	41632115	41632246	.	+	0	gene_id "G4P62_007782"; transcript_id "gnl|WGS:JAAVVJ|G4P62_T012699"; gbkey "CDS"; locus_tag "G4P62_007782"; orig_transcript_id "gnl|WGS:JAAVVJ|G4P62_T012699"; product "transcript variant X5"; protein_id "KAF7213181.1"; exon_number "22";
CM025017.1	Genbank	CDS	41632330	41632536	.	+	0	gene_id "G4P62_007782"; transcript_id "gnl|WGS:JAAVVJ|G4P62_T012699"; gbkey "CDS"; locus_tag "G4P62_007782"; orig_transcript_id "gnl|WGS:JAAVVJ|G4P62_T012699"; product "transcript variant X5"; protein_id "KAF7213181.1"; exon_number "23";
CM025017.1	Genbank	CDS	41632808	41632945	.	+	0	gene_id "G4P62_007782"; transcript_id "gnl|WGS:JAAVVJ|G4P62_T012699"; gbkey "CDS"; locus_tag "G4P62_007782"; orig_transcript_id "gnl|WGS:JAAVVJ|G4P62_T012699"; product "transcript variant X5"; protein_id "KAF7213181.1"; exon_number "24";
CM025017.1	Genbank	CDS	41634277	41634400	.	+	0	gene_id "G4P62_007782"; transcript_id "gnl|WGS:JAAVVJ|G4P62_T012699"; gbkey "CDS"; locus_tag "G4P62_007782"; orig_transcript_id "gnl|WGS:JAAVVJ|G4P62_T012699"; product "transcript variant X5"; protein_id "KAF7213181.1"; exon_number "25";
CM025017.1	Genbank	CDS	41634606	41634777	.	+	2	gene_id "G4P62_007782"; transcript_id "gnl|WGS:JAAVVJ|G4P62_T012699"; gbkey "CDS"; locus_tag "G4P62_007782"; orig_transcript_id "gnl|WGS:JAAVVJ|G4P62_T012699"; product "transcript variant X5"; protein_id "KAF7213181.1"; exon_number "26";
CM025017.1	Genbank	CDS	41636515	41636727	.	+	1	gene_id "G4P62_007782"; transcript_id "gnl|WGS:JAAVVJ|G4P62_T012699"; gbkey "CDS"; locus_tag "G4P62_007782"; orig_transcript_id "gnl|WGS:JAAVVJ|G4P62_T012699"; product "transcript variant X5"; protein_id "KAF7213181.1"; exon_number "27";
CM025017.1	Genbank	CDS	41637104	41637248	.	+	1	gene_id "G4P62_007782"; transcript_id "gnl|WGS:JAAVVJ|G4P62_T012699"; gbkey "CDS"; locus_tag "G4P62_007782"; orig_transcript_id "gnl|WGS:JAAVVJ|G4P62_T012699"; product "transcript variant X5"; protein_id "KAF7213181.1"; exon_number "28";
CM025017.1	Genbank	CDS	41637325	41637531	.	+	0	gene_id "G4P62_007782"; transcript_id "gnl|WGS:JAAVVJ|G4P62_T012699"; gbkey "CDS"; locus_tag "G4P62_007782"; orig_transcript_id "gnl|WGS:JAAVVJ|G4P62_T012699"; product "transcript variant X5"; protein_id "KAF7213181.1"; exon_number "29";
CM025017.1	Genbank	CDS	41637607	41637711	.	+	0	gene_id "G4P62_007782"; transcript_id "gnl|WGS:JAAVVJ|G4P62_T012699"; gbkey "CDS"; locus_tag "G4P62_007782"; orig_transcript_id "gnl|WGS:JAAVVJ|G4P62_T012699"; product "transcript variant X5"; protein_id "KAF7213181.1"; exon_number "30";
CM025017.1	Genbank	CDS	41637790	41637942	.	+	0	gene_id "G4P62_007782"; transcript_id "gnl|WGS:JAAVVJ|G4P62_T012699"; gbkey "CDS"; locus_tag "G4P62_007782"; orig_transcript_id "gnl|WGS:JAAVVJ|G4P62_T012699"; product "transcript variant X5"; protein_id "KAF7213181.1"; exon_number "31";
CM025017.1	Genbank	CDS	41638095	41638343	.	+	0	gene_id "G4P62_007782"; transcript_id "gnl|WGS:JAAVVJ|G4P62_T012699"; gbkey "CDS"; locus_tag "G4P62_007782"; orig_transcript_id "gnl|WGS:JAAVVJ|G4P62_T012699"; product "transcript variant X5"; protein_id "KAF7213181.1"; exon_number "32";
CM025017.1	Genbank	CDS	41638425	41638637	.	+	0	gene_id "G4P62_007782"; transcript_id "gnl|WGS:JAAVVJ|G4P62_T012699"; gbkey "CDS"; locus_tag "G4P62_007782"; orig_transcript_id "gnl|WGS:JAAVVJ|G4P62_T012699"; product "transcript variant X5"; protein_id "KAF7213181.1"; exon_number "33";
CM025017.1	Genbank	CDS	41639162	41639374	.	+	0	gene_id "G4P62_007782"; transcript_id "gnl|WGS:JAAVVJ|G4P62_T012699"; gbkey "CDS"; locus_tag "G4P62_007782"; orig_transcript_id "gnl|WGS:JAAVVJ|G4P62_T012699"; product "transcript variant X5"; protein_id "KAF7213181.1"; exon_number "34";
CM025017.1	Genbank	CDS	41639459	41639620	.	+	0	gene_id "G4P62_007782"; transcript_id "gnl|WGS:JAAVVJ|G4P62_T012699"; gbkey "CDS"; locus_tag "G4P62_007782"; orig_transcript_id "gnl|WGS:JAAVVJ|G4P62_T012699"; product "transcript variant X5"; protein_id "KAF7213181.1"; exon_number "35";
CM025017.1	Genbank	CDS	41639753	41639881	.	+	0	gene_id "G4P62_007782"; transcript_id "gnl|WGS:JAAVVJ|G4P62_T012699"; gbkey "CDS"; locus_tag "G4P62_007782"; orig_transcript_id "gnl|WGS:JAAVVJ|G4P62_T012699"; product "transcript variant X5"; protein_id "KAF7213181.1"; exon_number "36";
CM025017.1	Genbank	CDS	41640016	41640104	.	+	0	gene_id "G4P62_007782"; transcript_id "gnl|WGS:JAAVVJ|G4P62_T012699"; gbkey "CDS"; locus_tag "G4P62_007782"; orig_transcript_id "gnl|WGS:JAAVVJ|G4P62_T012699"; product "transcript variant X5"; protein_id "KAF7213181.1"; exon_number "37";
CM025017.1	Genbank	CDS	41640216	41640339	.	+	1	gene_id "G4P62_007782"; transcript_id "gnl|WGS:JAAVVJ|G4P62_T012699"; gbkey "CDS"; locus_tag "G4P62_007782"; orig_transcript_id "gnl|WGS:JAAVVJ|G4P62_T012699"; product "transcript variant X5"; protein_id "KAF7213181.1"; exon_number "38";
CM025017.1	Genbank	CDS	41641596	41641685	.	+	0	gene_id "G4P62_007782"; transcript_id "gnl|WGS:JAAVVJ|G4P62_T012699"; gbkey "CDS"; locus_tag "G4P62_007782"; orig_transcript_id "gnl|WGS:JAAVVJ|G4P62_T012699"; product "transcript variant X5"; protein_id "KAF7213181.1"; exon_number "39";
CM025017.1	Genbank	CDS	41642988	41643106	.	+	0	gene_id "G4P62_007782"; transcript_id "gnl|WGS:JAAVVJ|G4P62_T012699"; gbkey "CDS"; locus_tag "G4P62_007782"; orig_transcript_id "gnl|WGS:JAAVVJ|G4P62_T012699"; product "transcript variant X5"; protein_id "KAF7213181.1"; exon_number "40";
CM025017.1	Genbank	CDS	41643183	41643291	.	+	1	gene_id "G4P62_007782"; transcript_id "gnl|WGS:JAAVVJ|G4P62_T012699"; gbkey "CDS"; locus_tag "G4P62_007782"; orig_transcript_id "gnl|WGS:JAAVVJ|G4P62_T012699"; product "transcript variant X5"; protein_id "KAF7213181.1"; exon_number "41";
CM025017.1	Genbank	CDS	41643377	41643550	.	+	0	gene_id "G4P62_007782"; transcript_id "gnl|WGS:JAAVVJ|G4P62_T012699"; gbkey "CDS"; locus_tag "G4P62_007782"; orig_transcript_id "gnl|WGS:JAAVVJ|G4P62_T012699"; product "transcript variant X5"; protein_id "KAF7213181.1"; exon_number "42";
CM025017.1	Genbank	start_codon	41577830	41577832	.	+	0	gene_id "G4P62_007782"; transcript_id "gnl|WGS:JAAVVJ|G4P62_T012699"; gbkey "CDS"; locus_tag "G4P62_007782"; orig_transcript_id "gnl|WGS:JAAVVJ|G4P62_T012699"; product "transcript variant X5"; protein_id "KAF7213181.1"; exon_number "2";
CM025017.1	Genbank	stop_codon	41643551	41643553	.	+	0	gene_id "G4P62_007782"; transcript_id "gnl|WGS:JAAVVJ|G4P62_T012699"; gbkey "CDS"; locus_tag "G4P62_007782"; orig_transcript_id "gnl|WGS:JAAVVJ|G4P62_T012699"; product "transcript variant X5"; protein_id "KAF7213181.1"; exon_number "42";
CM025017.1	Genbank	transcript	41577830	41645490	.	+	.	gene_id "G4P62_007782"; transcript_id "gnl|WGS:JAAVVJ|G4P62_T012700"; gbkey "mRNA"; locus_tag "G4P62_007782"; note "transcript variant X3"; orig_protein_id "gnl|WGS:JAAVVJ|G4P62_P012700"; orig_transcript_id "gnl|WGS:JAAVVJ|G4P62_T012700"; product "myosin-10-like"; transcript_biotype "mRNA";
CM025017.1	Genbank	exon	41577830	41578177	.	+	.	gene_id "G4P62_007782"; transcript_id "gnl|WGS:JAAVVJ|G4P62_T012700"; locus_tag "G4P62_007782"; note "transcript variant X3"; orig_protein_id "gnl|WGS:JAAVVJ|G4P62_P012700"; orig_transcript_id "gnl|WGS:JAAVVJ|G4P62_T012700"; product "myosin-10-like"; transcript_biotype "mRNA"; exon_number "1";
CM025017.1	Genbank	exon	41586689	41586845	.	+	.	gene_id "G4P62_007782"; transcript_id "gnl|WGS:JAAVVJ|G4P62_T012700"; locus_tag "G4P62_007782"; note "transcript variant X3"; orig_protein_id "gnl|WGS:JAAVVJ|G4P62_P012700"; orig_transcript_id "gnl|WGS:JAAVVJ|G4P62_T012700"; product "myosin-10-like"; transcript_biotype "mRNA"; exon_number "2";
CM025017.1	Genbank	exon	41606342	41606369	.	+	.	gene_id "G4P62_007782"; transcript_id "gnl|WGS:JAAVVJ|G4P62_T012700"; locus_tag "G4P62_007782"; note "transcript variant X3"; orig_protein_id "gnl|WGS:JAAVVJ|G4P62_P012700"; orig_transcript_id "gnl|WGS:JAAVVJ|G4P62_T012700"; product "myosin-10-like"; transcript_biotype "mRNA"; exon_number "3";
CM025017.1	Genbank	exon	41608274	41608373	.	+	.	gene_id "G4P62_007782"; transcript_id "gnl|WGS:JAAVVJ|G4P62_T012700"; locus_tag "G4P62_007782"; note "transcript variant X3"; orig_protein_id "gnl|WGS:JAAVVJ|G4P62_P012700"; orig_transcript_id "gnl|WGS:JAAVVJ|G4P62_T012700"; product "myosin-10-like"; transcript_biotype "mRNA"; exon_number "4";
CM025017.1	Genbank	exon	41609604	41609651	.	+	.	gene_id "G4P62_007782"; transcript_id "gnl|WGS:JAAVVJ|G4P62_T012700"; locus_tag "G4P62_007782"; note "transcript variant X3"; orig_protein_id "gnl|WGS:JAAVVJ|G4P62_P012700"; orig_transcript_id "gnl|WGS:JAAVVJ|G4P62_T012700"; product "myosin-10-like"; transcript_biotype "mRNA"; exon_number "5";
CM025017.1	Genbank	exon	41615882	41615974	.	+	.	gene_id "G4P62_007782"; transcript_id "gnl|WGS:JAAVVJ|G4P62_T012700"; locus_tag "G4P62_007782"; note "transcript variant X3"; orig_protein_id "gnl|WGS:JAAVVJ|G4P62_P012700"; orig_transcript_id "gnl|WGS:JAAVVJ|G4P62_T012700"; product "myosin-10-like"; transcript_biotype "mRNA"; exon_number "6";
CM025017.1	Genbank	exon	41617698	41617761	.	+	.	gene_id "G4P62_007782"; transcript_id "gnl|WGS:JAAVVJ|G4P62_T012700"; locus_tag "G4P62_007782"; note "transcript variant X3"; orig_protein_id "gnl|WGS:JAAVVJ|G4P62_P012700"; orig_transcript_id "gnl|WGS:JAAVVJ|G4P62_T012700"; product "myosin-10-like"; transcript_biotype "mRNA"; exon_number "7";
CM025017.1	Genbank	exon	41618049	41618147	.	+	.	gene_id "G4P62_007782"; transcript_id "gnl|WGS:JAAVVJ|G4P62_T012700"; locus_tag "G4P62_007782"; note "transcript variant X3"; orig_protein_id "gnl|WGS:JAAVVJ|G4P62_P012700"; orig_transcript_id "gnl|WGS:JAAVVJ|G4P62_T012700"; product "myosin-10-like"; transcript_biotype "mRNA"; exon_number "8";
CM025017.1	Genbank	exon	41619918	41620061	.	+	.	gene_id "G4P62_007782"; transcript_id "gnl|WGS:JAAVVJ|G4P62_T012700"; locus_tag "G4P62_007782"; note "transcript variant X3"; orig_protein_id "gnl|WGS:JAAVVJ|G4P62_P012700"; orig_transcript_id "gnl|WGS:JAAVVJ|G4P62_T012700"; product "myosin-10-like"; transcript_biotype "mRNA"; exon_number "9";
CM025017.1	Genbank	exon	41620190	41620285	.	+	.	gene_id "G4P62_007782"; transcript_id "gnl|WGS:JAAVVJ|G4P62_T012700"; locus_tag "G4P62_007782"; note "transcript variant X3"; orig_protein_id "gnl|WGS:JAAVVJ|G4P62_P012700"; orig_transcript_id "gnl|WGS:JAAVVJ|G4P62_T012700"; product "myosin-10-like"; transcript_biotype "mRNA"; exon_number "10";
CM025017.1	Genbank	exon	41620813	41620931	.	+	.	gene_id "G4P62_007782"; transcript_id "gnl|WGS:JAAVVJ|G4P62_T012700"; locus_tag "G4P62_007782"; note "transcript variant X3"; orig_protein_id "gnl|WGS:JAAVVJ|G4P62_P012700"; orig_transcript_id "gnl|WGS:JAAVVJ|G4P62_T012700"; product "myosin-10-like"; transcript_biotype "mRNA"; exon_number "11";
CM025017.1	Genbank	exon	41622714	41622866	.	+	.	gene_id "G4P62_007782"; transcript_id "gnl|WGS:JAAVVJ|G4P62_T012700"; locus_tag "G4P62_007782"; note "transcript variant X3"; orig_protein_id "gnl|WGS:JAAVVJ|G4P62_P012700"; orig_transcript_id "gnl|WGS:JAAVVJ|G4P62_T012700"; product "myosin-10-like"; transcript_biotype "mRNA"; exon_number "12";
CM025017.1	Genbank	exon	41622962	41623135	.	+	.	gene_id "G4P62_007782"; transcript_id "gnl|WGS:JAAVVJ|G4P62_T012700"; locus_tag "G4P62_007782"; note "transcript variant X3"; orig_protein_id "gnl|WGS:JAAVVJ|G4P62_P012700"; orig_transcript_id "gnl|WGS:JAAVVJ|G4P62_T012700"; product "myosin-10-like"; transcript_biotype "mRNA"; exon_number "13";
CM025017.1	Genbank	exon	41623283	41623456	.	+	.	gene_id "G4P62_007782"; transcript_id "gnl|WGS:JAAVVJ|G4P62_T012700"; locus_tag "G4P62_007782"; note "transcript variant X3"; orig_protein_id "gnl|WGS:JAAVVJ|G4P62_P012700"; orig_transcript_id "gnl|WGS:JAAVVJ|G4P62_T012700"; product "myosin-10-like"; transcript_biotype "mRNA"; exon_number "14";
CM025017.1	Genbank	exon	41624986	41625100	.	+	.	gene_id "G4P62_007782"; transcript_id "gnl|WGS:JAAVVJ|G4P62_T012700"; locus_tag "G4P62_007782"; note "transcript variant X3"; orig_protein_id "gnl|WGS:JAAVVJ|G4P62_P012700"; orig_transcript_id "gnl|WGS:JAAVVJ|G4P62_T012700"; product "myosin-10-like"; transcript_biotype "mRNA"; exon_number "15";
CM025017.1	Genbank	exon	41629294	41629487	.	+	.	gene_id "G4P62_007782"; transcript_id "gnl|WGS:JAAVVJ|G4P62_T012700"; locus_tag "G4P62_007782"; note "transcript variant X3"; orig_protein_id "gnl|WGS:JAAVVJ|G4P62_P012700"; orig_transcript_id "gnl|WGS:JAAVVJ|G4P62_T012700"; product "myosin-10-like"; transcript_biotype "mRNA"; exon_number "16";
CM025017.1	Genbank	exon	41629606	41629727	.	+	.	gene_id "G4P62_007782"; transcript_id "gnl|WGS:JAAVVJ|G4P62_T012700"; locus_tag "G4P62_007782"; note "transcript variant X3"; orig_protein_id "gnl|WGS:JAAVVJ|G4P62_P012700"; orig_transcript_id "gnl|WGS:JAAVVJ|G4P62_T012700"; product "myosin-10-like"; transcript_biotype "mRNA"; exon_number "17";
CM025017.1	Genbank	exon	41629805	41629874	.	+	.	gene_id "G4P62_007782"; transcript_id "gnl|WGS:JAAVVJ|G4P62_T012700"; locus_tag "G4P62_007782"; note "transcript variant X3"; orig_protein_id "gnl|WGS:JAAVVJ|G4P62_P012700"; orig_transcript_id "gnl|WGS:JAAVVJ|G4P62_T012700"; product "myosin-10-like"; transcript_biotype "mRNA"; exon_number "18";
CM025017.1	Genbank	exon	41629948	41630108	.	+	.	gene_id "G4P62_007782"; transcript_id "gnl|WGS:JAAVVJ|G4P62_T012700"; locus_tag "G4P62_007782"; note "transcript variant X3"; orig_protein_id "gnl|WGS:JAAVVJ|G4P62_P012700"; orig_transcript_id "gnl|WGS:JAAVVJ|G4P62_T012700"; product "myosin-10-like"; transcript_biotype "mRNA"; exon_number "19";
CM025017.1	Genbank	exon	41631929	41632037	.	+	.	gene_id "G4P62_007782"; transcript_id "gnl|WGS:JAAVVJ|G4P62_T012700"; locus_tag "G4P62_007782"; note "transcript variant X3"; orig_protein_id "gnl|WGS:JAAVVJ|G4P62_P012700"; orig_transcript_id "gnl|WGS:JAAVVJ|G4P62_T012700"; product "myosin-10-like"; transcript_biotype "mRNA"; exon_number "20";
CM025017.1	Genbank	exon	41632115	41632246	.	+	.	gene_id "G4P62_007782"; transcript_id "gnl|WGS:JAAVVJ|G4P62_T012700"; locus_tag "G4P62_007782"; note "transcript variant X3"; orig_protein_id "gnl|WGS:JAAVVJ|G4P62_P012700"; orig_transcript_id "gnl|WGS:JAAVVJ|G4P62_T012700"; product "myosin-10-like"; transcript_biotype "mRNA"; exon_number "21";
CM025017.1	Genbank	exon	41632330	41632536	.	+	.	gene_id "G4P62_007782"; transcript_id "gnl|WGS:JAAVVJ|G4P62_T012700"; locus_tag "G4P62_007782"; note "transcript variant X3"; orig_protein_id "gnl|WGS:JAAVVJ|G4P62_P012700"; orig_transcript_id "gnl|WGS:JAAVVJ|G4P62_T012700"; product "myosin-10-like"; transcript_biotype "mRNA"; exon_number "22";
CM025017.1	Genbank	exon	41632808	41632945	.	+	.	gene_id "G4P62_007782"; transcript_id "gnl|WGS:JAAVVJ|G4P62_T012700"; locus_tag "G4P62_007782"; note "transcript variant X3"; orig_protein_id "gnl|WGS:JAAVVJ|G4P62_P012700"; orig_transcript_id "gnl|WGS:JAAVVJ|G4P62_T012700"; product "myosin-10-like"; transcript_biotype "mRNA"; exon_number "23";
CM025017.1	Genbank	exon	41634277	41634400	.	+	.	gene_id "G4P62_007782"; transcript_id "gnl|WGS:JAAVVJ|G4P62_T012700"; locus_tag "G4P62_007782"; note "transcript variant X3"; orig_protein_id "gnl|WGS:JAAVVJ|G4P62_P012700"; orig_transcript_id "gnl|WGS:JAAVVJ|G4P62_T012700"; product "myosin-10-like"; transcript_biotype "mRNA"; exon_number "24";
CM025017.1	Genbank	exon	41634606	41634777	.	+	.	gene_id "G4P62_007782"; transcript_id "gnl|WGS:JAAVVJ|G4P62_T012700"; locus_tag "G4P62_007782"; note "transcript variant X3"; orig_protein_id "gnl|WGS:JAAVVJ|G4P62_P012700"; orig_transcript_id "gnl|WGS:JAAVVJ|G4P62_T012700"; product "myosin-10-like"; transcript_biotype "mRNA"; exon_number "25";
CM025017.1	Genbank	exon	41636515	41636727	.	+	.	gene_id "G4P62_007782"; transcript_id "gnl|WGS:JAAVVJ|G4P62_T012700"; locus_tag "G4P62_007782"; note "transcript variant X3"; orig_protein_id "gnl|WGS:JAAVVJ|G4P62_P012700"; orig_transcript_id "gnl|WGS:JAAVVJ|G4P62_T012700"; product "myosin-10-like"; transcript_biotype "mRNA"; exon_number "26";
CM025017.1	Genbank	exon	41637104	41637248	.	+	.	gene_id "G4P62_007782"; transcript_id "gnl|WGS:JAAVVJ|G4P62_T012700"; locus_tag "G4P62_007782"; note "transcript variant X3"; orig_protein_id "gnl|WGS:JAAVVJ|G4P62_P012700"; orig_transcript_id "gnl|WGS:JAAVVJ|G4P62_T012700"; product "myosin-10-like"; transcript_biotype "mRNA"; exon_number "27";
CM025017.1	Genbank	exon	41637325	41637531	.	+	.	gene_id "G4P62_007782"; transcript_id "gnl|WGS:JAAVVJ|G4P62_T012700"; locus_tag "G4P62_007782"; note "transcript variant X3"; orig_protein_id "gnl|WGS:JAAVVJ|G4P62_P012700"; orig_transcript_id "gnl|WGS:JAAVVJ|G4P62_T012700"; product "myosin-10-like"; transcript_biotype "mRNA"; exon_number "28";
CM025017.1	Genbank	exon	41637607	41637711	.	+	.	gene_id "G4P62_007782"; transcript_id "gnl|WGS:JAAVVJ|G4P62_T012700"; locus_tag "G4P62_007782"; note "transcript variant X3"; orig_protein_id "gnl|WGS:JAAVVJ|G4P62_P012700"; orig_transcript_id "gnl|WGS:JAAVVJ|G4P62_T012700"; product "myosin-10-like"; transcript_biotype "mRNA"; exon_number "29";
CM025017.1	Genbank	exon	41637790	41637942	.	+	.	gene_id "G4P62_007782"; transcript_id "gnl|WGS:JAAVVJ|G4P62_T012700"; locus_tag "G4P62_007782"; note "transcript variant X3"; orig_protein_id "gnl|WGS:JAAVVJ|G4P62_P012700"; orig_transcript_id "gnl|WGS:JAAVVJ|G4P62_T012700"; product "myosin-10-like"; transcript_biotype "mRNA"; exon_number "30";
CM025017.1	Genbank	exon	41638095	41638343	.	+	.	gene_id "G4P62_007782"; transcript_id "gnl|WGS:JAAVVJ|G4P62_T012700"; locus_tag "G4P62_007782"; note "transcript variant X3"; orig_protein_id "gnl|WGS:JAAVVJ|G4P62_P012700"; orig_transcript_id "gnl|WGS:JAAVVJ|G4P62_T012700"; product "myosin-10-like"; transcript_biotype "mRNA"; exon_number "31";
CM025017.1	Genbank	exon	41638425	41638637	.	+	.	gene_id "G4P62_007782"; transcript_id "gnl|WGS:JAAVVJ|G4P62_T012700"; locus_tag "G4P62_007782"; note "transcript variant X3"; orig_protein_id "gnl|WGS:JAAVVJ|G4P62_P012700"; orig_transcript_id "gnl|WGS:JAAVVJ|G4P62_T012700"; product "myosin-10-like"; transcript_biotype "mRNA"; exon_number "32";
CM025017.1	Genbank	exon	41639162	41639374	.	+	.	gene_id "G4P62_007782"; transcript_id "gnl|WGS:JAAVVJ|G4P62_T012700"; locus_tag "G4P62_007782"; note "transcript variant X3"; orig_protein_id "gnl|WGS:JAAVVJ|G4P62_P012700"; orig_transcript_id "gnl|WGS:JAAVVJ|G4P62_T012700"; product "myosin-10-like"; transcript_biotype "mRNA"; exon_number "33";
CM025017.1	Genbank	exon	41639459	41639620	.	+	.	gene_id "G4P62_007782"; transcript_id "gnl|WGS:JAAVVJ|G4P62_T012700"; locus_tag "G4P62_007782"; note "transcript variant X3"; orig_protein_id "gnl|WGS:JAAVVJ|G4P62_P012700"; orig_transcript_id "gnl|WGS:JAAVVJ|G4P62_T012700"; product "myosin-10-like"; transcript_biotype "mRNA"; exon_number "34";
CM025017.1	Genbank	exon	41639753	41639881	.	+	.	gene_id "G4P62_007782"; transcript_id "gnl|WGS:JAAVVJ|G4P62_T012700"; locus_tag "G4P62_007782"; note "transcript variant X3"; orig_protein_id "gnl|WGS:JAAVVJ|G4P62_P012700"; orig_transcript_id "gnl|WGS:JAAVVJ|G4P62_T012700"; product "myosin-10-like"; transcript_biotype "mRNA"; exon_number "35";
CM025017.1	Genbank	exon	41640016	41640104	.	+	.	gene_id "G4P62_007782"; transcript_id "gnl|WGS:JAAVVJ|G4P62_T012700"; locus_tag "G4P62_007782"; note "transcript variant X3"; orig_protein_id "gnl|WGS:JAAVVJ|G4P62_P012700"; orig_transcript_id "gnl|WGS:JAAVVJ|G4P62_T012700"; product "myosin-10-like"; transcript_biotype "mRNA"; exon_number "36";
CM025017.1	Genbank	exon	41640216	41640339	.	+	.	gene_id "G4P62_007782"; transcript_id "gnl|WGS:JAAVVJ|G4P62_T012700"; locus_tag "G4P62_007782"; note "transcript variant X3"; orig_protein_id "gnl|WGS:JAAVVJ|G4P62_P012700"; orig_transcript_id "gnl|WGS:JAAVVJ|G4P62_T012700"; product "myosin-10-like"; transcript_biotype "mRNA"; exon_number "37";
CM025017.1	Genbank	exon	41641596	41641685	.	+	.	gene_id "G4P62_007782"; transcript_id "gnl|WGS:JAAVVJ|G4P62_T012700"; locus_tag "G4P62_007782"; note "transcript variant X3"; orig_protein_id "gnl|WGS:JAAVVJ|G4P62_P012700"; orig_transcript_id "gnl|WGS:JAAVVJ|G4P62_T012700"; product "myosin-10-like"; transcript_biotype "mRNA"; exon_number "38";
CM025017.1	Genbank	exon	41642988	41643106	.	+	.	gene_id "G4P62_007782"; transcript_id "gnl|WGS:JAAVVJ|G4P62_T012700"; locus_tag "G4P62_007782"; note "transcript variant X3"; orig_protein_id "gnl|WGS:JAAVVJ|G4P62_P012700"; orig_transcript_id "gnl|WGS:JAAVVJ|G4P62_T012700"; product "myosin-10-like"; transcript_biotype "mRNA"; exon_number "39";
CM025017.1	Genbank	exon	41643183	41643291	.	+	.	gene_id "G4P62_007782"; transcript_id "gnl|WGS:JAAVVJ|G4P62_T012700"; locus_tag "G4P62_007782"; note "transcript variant X3"; orig_protein_id "gnl|WGS:JAAVVJ|G4P62_P012700"; orig_transcript_id "gnl|WGS:JAAVVJ|G4P62_T012700"; product "myosin-10-like"; transcript_biotype "mRNA"; exon_number "40";
CM025017.1	Genbank	exon	41643377	41643549	.	+	.	gene_id "G4P62_007782"; transcript_id "gnl|WGS:JAAVVJ|G4P62_T012700"; locus_tag "G4P62_007782"; note "transcript variant X3"; orig_protein_id "gnl|WGS:JAAVVJ|G4P62_P012700"; orig_transcript_id "gnl|WGS:JAAVVJ|G4P62_T012700"; product "myosin-10-like"; transcript_biotype "mRNA"; exon_number "41";
CM025017.1	Genbank	exon	41643636	41645490	.	+	.	gene_id "G4P62_007782"; transcript_id "gnl|WGS:JAAVVJ|G4P62_T012700"; locus_tag "G4P62_007782"; note "transcript variant X3"; orig_protein_id "gnl|WGS:JAAVVJ|G4P62_P012700"; orig_transcript_id "gnl|WGS:JAAVVJ|G4P62_T012700"; product "myosin-10-like"; transcript_biotype "mRNA"; exon_number "42";
CM025017.1	Genbank	CDS	41577830	41578177	.	+	0	gene_id "G4P62_007782"; transcript_id "gnl|WGS:JAAVVJ|G4P62_T012700"; gbkey "CDS"; locus_tag "G4P62_007782"; orig_transcript_id "gnl|WGS:JAAVVJ|G4P62_T012700"; product "transcript variant X3"; protein_id "KAF7213182.1"; exon_number "1";
CM025017.1	Genbank	CDS	41586689	41586845	.	+	0	gene_id "G4P62_007782"; transcript_id "gnl|WGS:JAAVVJ|G4P62_T012700"; gbkey "CDS"; locus_tag "G4P62_007782"; orig_transcript_id "gnl|WGS:JAAVVJ|G4P62_T012700"; product "transcript variant X3"; protein_id "KAF7213182.1"; exon_number "2";
CM025017.1	Genbank	CDS	41606342	41606369	.	+	2	gene_id "G4P62_007782"; transcript_id "gnl|WGS:JAAVVJ|G4P62_T012700"; gbkey "CDS"; locus_tag "G4P62_007782"; orig_transcript_id "gnl|WGS:JAAVVJ|G4P62_T012700"; product "transcript variant X3"; protein_id "KAF7213182.1"; exon_number "3";
CM025017.1	Genbank	CDS	41608274	41608373	.	+	1	gene_id "G4P62_007782"; transcript_id "gnl|WGS:JAAVVJ|G4P62_T012700"; gbkey "CDS"; locus_tag "G4P62_007782"; orig_transcript_id "gnl|WGS:JAAVVJ|G4P62_T012700"; product "transcript variant X3"; protein_id "KAF7213182.1"; exon_number "4";
CM025017.1	Genbank	CDS	41609604	41609651	.	+	0	gene_id "G4P62_007782"; transcript_id "gnl|WGS:JAAVVJ|G4P62_T012700"; gbkey "CDS"; locus_tag "G4P62_007782"; orig_transcript_id "gnl|WGS:JAAVVJ|G4P62_T012700"; product "transcript variant X3"; protein_id "KAF7213182.1"; exon_number "5";
CM025017.1	Genbank	CDS	41615882	41615974	.	+	0	gene_id "G4P62_007782"; transcript_id "gnl|WGS:JAAVVJ|G4P62_T012700"; gbkey "CDS"; locus_tag "G4P62_007782"; orig_transcript_id "gnl|WGS:JAAVVJ|G4P62_T012700"; product "transcript variant X3"; protein_id "KAF7213182.1"; exon_number "6";
CM025017.1	Genbank	CDS	41617698	41617761	.	+	0	gene_id "G4P62_007782"; transcript_id "gnl|WGS:JAAVVJ|G4P62_T012700"; gbkey "CDS"; locus_tag "G4P62_007782"; orig_transcript_id "gnl|WGS:JAAVVJ|G4P62_T012700"; product "transcript variant X3"; protein_id "KAF7213182.1"; exon_number "7";
CM025017.1	Genbank	CDS	41618049	41618147	.	+	2	gene_id "G4P62_007782"; transcript_id "gnl|WGS:JAAVVJ|G4P62_T012700"; gbkey "CDS"; locus_tag "G4P62_007782"; orig_transcript_id "gnl|WGS:JAAVVJ|G4P62_T012700"; product "transcript variant X3"; protein_id "KAF7213182.1"; exon_number "8";
CM025017.1	Genbank	CDS	41619918	41620061	.	+	2	gene_id "G4P62_007782"; transcript_id "gnl|WGS:JAAVVJ|G4P62_T012700"; gbkey "CDS"; locus_tag "G4P62_007782"; orig_transcript_id "gnl|WGS:JAAVVJ|G4P62_T012700"; product "transcript variant X3"; protein_id "KAF7213182.1"; exon_number "9";
CM025017.1	Genbank	CDS	41620190	41620285	.	+	2	gene_id "G4P62_007782"; transcript_id "gnl|WGS:JAAVVJ|G4P62_T012700"; gbkey "CDS"; locus_tag "G4P62_007782"; orig_transcript_id "gnl|WGS:JAAVVJ|G4P62_T012700"; product "transcript variant X3"; protein_id "KAF7213182.1"; exon_number "10";
CM025017.1	Genbank	CDS	41620813	41620931	.	+	2	gene_id "G4P62_007782"; transcript_id "gnl|WGS:JAAVVJ|G4P62_T012700"; gbkey "CDS"; locus_tag "G4P62_007782"; orig_transcript_id "gnl|WGS:JAAVVJ|G4P62_T012700"; product "transcript variant X3"; protein_id "KAF7213182.1"; exon_number "11";
CM025017.1	Genbank	CDS	41622714	41622866	.	+	0	gene_id "G4P62_007782"; transcript_id "gnl|WGS:JAAVVJ|G4P62_T012700"; gbkey "CDS"; locus_tag "G4P62_007782"; orig_transcript_id "gnl|WGS:JAAVVJ|G4P62_T012700"; product "transcript variant X3"; protein_id "KAF7213182.1"; exon_number "12";
CM025017.1	Genbank	CDS	41622962	41623135	.	+	0	gene_id "G4P62_007782"; transcript_id "gnl|WGS:JAAVVJ|G4P62_T012700"; gbkey "CDS"; locus_tag "G4P62_007782"; orig_transcript_id "gnl|WGS:JAAVVJ|G4P62_T012700"; product "transcript variant X3"; protein_id "KAF7213182.1"; exon_number "13";
CM025017.1	Genbank	CDS	41623283	41623456	.	+	0	gene_id "G4P62_007782"; transcript_id "gnl|WGS:JAAVVJ|G4P62_T012700"; gbkey "CDS"; locus_tag "G4P62_007782"; orig_transcript_id "gnl|WGS:JAAVVJ|G4P62_T012700"; product "transcript variant X3"; protein_id "KAF7213182.1"; exon_number "14";
CM025017.1	Genbank	CDS	41624986	41625100	.	+	0	gene_id "G4P62_007782"; transcript_id "gnl|WGS:JAAVVJ|G4P62_T012700"; gbkey "CDS"; locus_tag "G4P62_007782"; orig_transcript_id "gnl|WGS:JAAVVJ|G4P62_T012700"; product "transcript variant X3"; protein_id "KAF7213182.1"; exon_number "15";
CM025017.1	Genbank	CDS	41629294	41629487	.	+	2	gene_id "G4P62_007782"; transcript_id "gnl|WGS:JAAVVJ|G4P62_T012700"; gbkey "CDS"; locus_tag "G4P62_007782"; orig_transcript_id "gnl|WGS:JAAVVJ|G4P62_T012700"; product "transcript variant X3"; protein_id "KAF7213182.1"; exon_number "16";
CM025017.1	Genbank	CDS	41629606	41629727	.	+	0	gene_id "G4P62_007782"; transcript_id "gnl|WGS:JAAVVJ|G4P62_T012700"; gbkey "CDS"; locus_tag "G4P62_007782"; orig_transcript_id "gnl|WGS:JAAVVJ|G4P62_T012700"; product "transcript variant X3"; protein_id "KAF7213182.1"; exon_number "17";
CM025017.1	Genbank	CDS	41629805	41629874	.	+	1	gene_id "G4P62_007782"; transcript_id "gnl|WGS:JAAVVJ|G4P62_T012700"; gbkey "CDS"; locus_tag "G4P62_007782"; orig_transcript_id "gnl|WGS:JAAVVJ|G4P62_T012700"; product "transcript variant X3"; protein_id "KAF7213182.1"; exon_number "18";
CM025017.1	Genbank	CDS	41629948	41630108	.	+	0	gene_id "G4P62_007782"; transcript_id "gnl|WGS:JAAVVJ|G4P62_T012700"; gbkey "CDS"; locus_tag "G4P62_007782"; orig_transcript_id "gnl|WGS:JAAVVJ|G4P62_T012700"; product "transcript variant X3"; protein_id "KAF7213182.1"; exon_number "19";
CM025017.1	Genbank	CDS	41631929	41632037	.	+	1	gene_id "G4P62_007782"; transcript_id "gnl|WGS:JAAVVJ|G4P62_T012700"; gbkey "CDS"; locus_tag "G4P62_007782"; orig_transcript_id "gnl|WGS:JAAVVJ|G4P62_T012700"; product "transcript variant X3"; protein_id "KAF7213182.1"; exon_number "20";
CM025017.1	Genbank	CDS	41632115	41632246	.	+	0	gene_id "G4P62_007782"; transcript_id "gnl|WGS:JAAVVJ|G4P62_T012700"; gbkey "CDS"; locus_tag "G4P62_007782"; orig_transcript_id "gnl|WGS:JAAVVJ|G4P62_T012700"; product "transcript variant X3"; protein_id "KAF7213182.1"; exon_number "21";
CM025017.1	Genbank	CDS	41632330	41632536	.	+	0	gene_id "G4P62_007782"; transcript_id "gnl|WGS:JAAVVJ|G4P62_T012700"; gbkey "CDS"; locus_tag "G4P62_007782"; orig_transcript_id "gnl|WGS:JAAVVJ|G4P62_T012700"; product "transcript variant X3"; protein_id "KAF7213182.1"; exon_number "22";
CM025017.1	Genbank	CDS	41632808	41632945	.	+	0	gene_id "G4P62_007782"; transcript_id "gnl|WGS:JAAVVJ|G4P62_T012700"; gbkey "CDS"; locus_tag "G4P62_007782"; orig_transcript_id "gnl|WGS:JAAVVJ|G4P62_T012700"; product "transcript variant X3"; protein_id "KAF7213182.1"; exon_number "23";
CM025017.1	Genbank	CDS	41634277	41634400	.	+	0	gene_id "G4P62_007782"; transcript_id "gnl|WGS:JAAVVJ|G4P62_T012700"; gbkey "CDS"; locus_tag "G4P62_007782"; orig_transcript_id "gnl|WGS:JAAVVJ|G4P62_T012700"; product "transcript variant X3"; protein_id "KAF7213182.1"; exon_number "24";
CM025017.1	Genbank	CDS	41634606	41634777	.	+	2	gene_id "G4P62_007782"; transcript_id "gnl|WGS:JAAVVJ|G4P62_T012700"; gbkey "CDS"; locus_tag "G4P62_007782"; orig_transcript_id "gnl|WGS:JAAVVJ|G4P62_T012700"; product "transcript variant X3"; protein_id "KAF7213182.1"; exon_number "25";
CM025017.1	Genbank	CDS	41636515	41636727	.	+	1	gene_id "G4P62_007782"; transcript_id "gnl|WGS:JAAVVJ|G4P62_T012700"; gbkey "CDS"; locus_tag "G4P62_007782"; orig_transcript_id "gnl|WGS:JAAVVJ|G4P62_T012700"; product "transcript variant X3"; protein_id "KAF7213182.1"; exon_number "26";
CM025017.1	Genbank	CDS	41637104	41637248	.	+	1	gene_id "G4P62_007782"; transcript_id "gnl|WGS:JAAVVJ|G4P62_T012700"; gbkey "CDS"; locus_tag "G4P62_007782"; orig_transcript_id "gnl|WGS:JAAVVJ|G4P62_T012700"; product "transcript variant X3"; protein_id "KAF7213182.1"; exon_number "27";
CM025017.1	Genbank	CDS	41637325	41637531	.	+	0	gene_id "G4P62_007782"; transcript_id "gnl|WGS:JAAVVJ|G4P62_T012700"; gbkey "CDS"; locus_tag "G4P62_007782"; orig_transcript_id "gnl|WGS:JAAVVJ|G4P62_T012700"; product "transcript variant X3"; protein_id "KAF7213182.1"; exon_number "28";
CM025017.1	Genbank	CDS	41637607	41637711	.	+	0	gene_id "G4P62_007782"; transcript_id "gnl|WGS:JAAVVJ|G4P62_T012700"; gbkey "CDS"; locus_tag "G4P62_007782"; orig_transcript_id "gnl|WGS:JAAVVJ|G4P62_T012700"; product "transcript variant X3"; protein_id "KAF7213182.1"; exon_number "29";
CM025017.1	Genbank	CDS	41637790	41637942	.	+	0	gene_id "G4P62_007782"; transcript_id "gnl|WGS:JAAVVJ|G4P62_T012700"; gbkey "CDS"; locus_tag "G4P62_007782"; orig_transcript_id "gnl|WGS:JAAVVJ|G4P62_T012700"; product "transcript variant X3"; protein_id "KAF7213182.1"; exon_number "30";
CM025017.1	Genbank	CDS	41638095	41638343	.	+	0	gene_id "G4P62_007782"; transcript_id "gnl|WGS:JAAVVJ|G4P62_T012700"; gbkey "CDS"; locus_tag "G4P62_007782"; orig_transcript_id "gnl|WGS:JAAVVJ|G4P62_T012700"; product "transcript variant X3"; protein_id "KAF7213182.1"; exon_number "31";
CM025017.1	Genbank	CDS	41638425	41638637	.	+	0	gene_id "G4P62_007782"; transcript_id "gnl|WGS:JAAVVJ|G4P62_T012700"; gbkey "CDS"; locus_tag "G4P62_007782"; orig_transcript_id "gnl|WGS:JAAVVJ|G4P62_T012700"; product "transcript variant X3"; protein_id "KAF7213182.1"; exon_number "32";
CM025017.1	Genbank	CDS	41639162	41639374	.	+	0	gene_id "G4P62_007782"; transcript_id "gnl|WGS:JAAVVJ|G4P62_T012700"; gbkey "CDS"; locus_tag "G4P62_007782"; orig_transcript_id "gnl|WGS:JAAVVJ|G4P62_T012700"; product "transcript variant X3"; protein_id "KAF7213182.1"; exon_number "33";
CM025017.1	Genbank	CDS	41639459	41639620	.	+	0	gene_id "G4P62_007782"; transcript_id "gnl|WGS:JAAVVJ|G4P62_T012700"; gbkey "CDS"; locus_tag "G4P62_007782"; orig_transcript_id "gnl|WGS:JAAVVJ|G4P62_T012700"; product "transcript variant X3"; protein_id "KAF7213182.1"; exon_number "34";
CM025017.1	Genbank	CDS	41639753	41639881	.	+	0	gene_id "G4P62_007782"; transcript_id "gnl|WGS:JAAVVJ|G4P62_T012700"; gbkey "CDS"; locus_tag "G4P62_007782"; orig_transcript_id "gnl|WGS:JAAVVJ|G4P62_T012700"; product "transcript variant X3"; protein_id "KAF7213182.1"; exon_number "35";
CM025017.1	Genbank	CDS	41640016	41640104	.	+	0	gene_id "G4P62_007782"; transcript_id "gnl|WGS:JAAVVJ|G4P62_T012700"; gbkey "CDS"; locus_tag "G4P62_007782"; orig_transcript_id "gnl|WGS:JAAVVJ|G4P62_T012700"; product "transcript variant X3"; protein_id "KAF7213182.1"; exon_number "36";
CM025017.1	Genbank	CDS	41640216	41640339	.	+	1	gene_id "G4P62_007782"; transcript_id "gnl|WGS:JAAVVJ|G4P62_T012700"; gbkey "CDS"; locus_tag "G4P62_007782"; orig_transcript_id "gnl|WGS:JAAVVJ|G4P62_T012700"; product "transcript variant X3"; protein_id "KAF7213182.1"; exon_number "37";
CM025017.1	Genbank	CDS	41641596	41641685	.	+	0	gene_id "G4P62_007782"; transcript_id "gnl|WGS:JAAVVJ|G4P62_T012700"; gbkey "CDS"; locus_tag "G4P62_007782"; orig_transcript_id "gnl|WGS:JAAVVJ|G4P62_T012700"; product "transcript variant X3"; protein_id "KAF7213182.1"; exon_number "38";
CM025017.1	Genbank	CDS	41642988	41643106	.	+	0	gene_id "G4P62_007782"; transcript_id "gnl|WGS:JAAVVJ|G4P62_T012700"; gbkey "CDS"; locus_tag "G4P62_007782"; orig_transcript_id "gnl|WGS:JAAVVJ|G4P62_T012700"; product "transcript variant X3"; protein_id "KAF7213182.1"; exon_number "39";
CM025017.1	Genbank	CDS	41643183	41643291	.	+	1	gene_id "G4P62_007782"; transcript_id "gnl|WGS:JAAVVJ|G4P62_T012700"; gbkey "CDS"; locus_tag "G4P62_007782"; orig_transcript_id "gnl|WGS:JAAVVJ|G4P62_T012700"; product "transcript variant X3"; protein_id "KAF7213182.1"; exon_number "40";
CM025017.1	Genbank	CDS	41643377	41643549	.	+	0	gene_id "G4P62_007782"; transcript_id "gnl|WGS:JAAVVJ|G4P62_T012700"; gbkey "CDS"; locus_tag "G4P62_007782"; orig_transcript_id "gnl|WGS:JAAVVJ|G4P62_T012700"; product "transcript variant X3"; protein_id "KAF7213182.1"; exon_number "41";
CM025017.1	Genbank	CDS	41643636	41643780	.	+	1	gene_id "G4P62_007782"; transcript_id "gnl|WGS:JAAVVJ|G4P62_T012700"; gbkey "CDS"; locus_tag "G4P62_007782"; orig_transcript_id "gnl|WGS:JAAVVJ|G4P62_T012700"; product "transcript variant X3"; protein_id "KAF7213182.1"; exon_number "42";
CM025017.1	Genbank	start_codon	41577830	41577832	.	+	0	gene_id "G4P62_007782"; transcript_id "gnl|WGS:JAAVVJ|G4P62_T012700"; gbkey "CDS"; locus_tag "G4P62_007782"; orig_transcript_id "gnl|WGS:JAAVVJ|G4P62_T012700"; product "transcript variant X3"; protein_id "KAF7213182.1"; exon_number "1";
CM025017.1	Genbank	stop_codon	41643781	41643783	.	+	0	gene_id "G4P62_007782"; transcript_id "gnl|WGS:JAAVVJ|G4P62_T012700"; gbkey "CDS"; locus_tag "G4P62_007782"; orig_transcript_id "gnl|WGS:JAAVVJ|G4P62_T012700"; product "transcript variant X3"; protein_id "KAF7213182.1"; exon_number "42";
CM025017.1	Genbank	transcript	41577830	41645490	.	+	.	gene_id "G4P62_007782"; transcript_id "gnl|WGS:JAAVVJ|G4P62_T012701"; gbkey "mRNA"; locus_tag "G4P62_007782"; note "transcript variant X4"; orig_protein_id "gnl|WGS:JAAVVJ|G4P62_P012701"; orig_transcript_id "gnl|WGS:JAAVVJ|G4P62_T012701"; product "myosin-10-like"; transcript_biotype "mRNA";
CM025017.1	Genbank	exon	41577830	41578177	.	+	.	gene_id "G4P62_007782"; transcript_id "gnl|WGS:JAAVVJ|G4P62_T012701"; locus_tag "G4P62_007782"; note "transcript variant X4"; orig_protein_id "gnl|WGS:JAAVVJ|G4P62_P012701"; orig_transcript_id "gnl|WGS:JAAVVJ|G4P62_T012701"; product "myosin-10-like"; transcript_biotype "mRNA"; exon_number "1";
CM025017.1	Genbank	exon	41586689	41586845	.	+	.	gene_id "G4P62_007782"; transcript_id "gnl|WGS:JAAVVJ|G4P62_T012701"; locus_tag "G4P62_007782"; note "transcript variant X4"; orig_protein_id "gnl|WGS:JAAVVJ|G4P62_P012701"; orig_transcript_id "gnl|WGS:JAAVVJ|G4P62_T012701"; product "myosin-10-like"; transcript_biotype "mRNA"; exon_number "2";
CM025017.1	Genbank	exon	41606342	41606369	.	+	.	gene_id "G4P62_007782"; transcript_id "gnl|WGS:JAAVVJ|G4P62_T012701"; locus_tag "G4P62_007782"; note "transcript variant X4"; orig_protein_id "gnl|WGS:JAAVVJ|G4P62_P012701"; orig_transcript_id "gnl|WGS:JAAVVJ|G4P62_T012701"; product "myosin-10-like"; transcript_biotype "mRNA"; exon_number "3";
CM025017.1	Genbank	exon	41608274	41608373	.	+	.	gene_id "G4P62_007782"; transcript_id "gnl|WGS:JAAVVJ|G4P62_T012701"; locus_tag "G4P62_007782"; note "transcript variant X4"; orig_protein_id "gnl|WGS:JAAVVJ|G4P62_P012701"; orig_transcript_id "gnl|WGS:JAAVVJ|G4P62_T012701"; product "myosin-10-like"; transcript_biotype "mRNA"; exon_number "4";
CM025017.1	Genbank	exon	41609604	41609633	.	+	.	gene_id "G4P62_007782"; transcript_id "gnl|WGS:JAAVVJ|G4P62_T012701"; locus_tag "G4P62_007782"; note "transcript variant X4"; orig_protein_id "gnl|WGS:JAAVVJ|G4P62_P012701"; orig_transcript_id "gnl|WGS:JAAVVJ|G4P62_T012701"; product "myosin-10-like"; transcript_biotype "mRNA"; exon_number "5";
CM025017.1	Genbank	exon	41615882	41615974	.	+	.	gene_id "G4P62_007782"; transcript_id "gnl|WGS:JAAVVJ|G4P62_T012701"; locus_tag "G4P62_007782"; note "transcript variant X4"; orig_protein_id "gnl|WGS:JAAVVJ|G4P62_P012701"; orig_transcript_id "gnl|WGS:JAAVVJ|G4P62_T012701"; product "myosin-10-like"; transcript_biotype "mRNA"; exon_number "6";
CM025017.1	Genbank	exon	41617698	41617761	.	+	.	gene_id "G4P62_007782"; transcript_id "gnl|WGS:JAAVVJ|G4P62_T012701"; locus_tag "G4P62_007782"; note "transcript variant X4"; orig_protein_id "gnl|WGS:JAAVVJ|G4P62_P012701"; orig_transcript_id "gnl|WGS:JAAVVJ|G4P62_T012701"; product "myosin-10-like"; transcript_biotype "mRNA"; exon_number "7";
CM025017.1	Genbank	exon	41618049	41618147	.	+	.	gene_id "G4P62_007782"; transcript_id "gnl|WGS:JAAVVJ|G4P62_T012701"; locus_tag "G4P62_007782"; note "transcript variant X4"; orig_protein_id "gnl|WGS:JAAVVJ|G4P62_P012701"; orig_transcript_id "gnl|WGS:JAAVVJ|G4P62_T012701"; product "myosin-10-like"; transcript_biotype "mRNA"; exon_number "8";
CM025017.1	Genbank	exon	41619918	41620061	.	+	.	gene_id "G4P62_007782"; transcript_id "gnl|WGS:JAAVVJ|G4P62_T012701"; locus_tag "G4P62_007782"; note "transcript variant X4"; orig_protein_id "gnl|WGS:JAAVVJ|G4P62_P012701"; orig_transcript_id "gnl|WGS:JAAVVJ|G4P62_T012701"; product "myosin-10-like"; transcript_biotype "mRNA"; exon_number "9";
CM025017.1	Genbank	exon	41620190	41620285	.	+	.	gene_id "G4P62_007782"; transcript_id "gnl|WGS:JAAVVJ|G4P62_T012701"; locus_tag "G4P62_007782"; note "transcript variant X4"; orig_protein_id "gnl|WGS:JAAVVJ|G4P62_P012701"; orig_transcript_id "gnl|WGS:JAAVVJ|G4P62_T012701"; product "myosin-10-like"; transcript_biotype "mRNA"; exon_number "10";
CM025017.1	Genbank	exon	41620813	41620931	.	+	.	gene_id "G4P62_007782"; transcript_id "gnl|WGS:JAAVVJ|G4P62_T012701"; locus_tag "G4P62_007782"; note "transcript variant X4"; orig_protein_id "gnl|WGS:JAAVVJ|G4P62_P012701"; orig_transcript_id "gnl|WGS:JAAVVJ|G4P62_T012701"; product "myosin-10-like"; transcript_biotype "mRNA"; exon_number "11";
CM025017.1	Genbank	exon	41622714	41622866	.	+	.	gene_id "G4P62_007782"; transcript_id "gnl|WGS:JAAVVJ|G4P62_T012701"; locus_tag "G4P62_007782"; note "transcript variant X4"; orig_protein_id "gnl|WGS:JAAVVJ|G4P62_P012701"; orig_transcript_id "gnl|WGS:JAAVVJ|G4P62_T012701"; product "myosin-10-like"; transcript_biotype "mRNA"; exon_number "12";
CM025017.1	Genbank	exon	41622962	41623135	.	+	.	gene_id "G4P62_007782"; transcript_id "gnl|WGS:JAAVVJ|G4P62_T012701"; locus_tag "G4P62_007782"; note "transcript variant X4"; orig_protein_id "gnl|WGS:JAAVVJ|G4P62_P012701"; orig_transcript_id "gnl|WGS:JAAVVJ|G4P62_T012701"; product "myosin-10-like"; transcript_biotype "mRNA"; exon_number "13";
CM025017.1	Genbank	exon	41623283	41623456	.	+	.	gene_id "G4P62_007782"; transcript_id "gnl|WGS:JAAVVJ|G4P62_T012701"; locus_tag "G4P62_007782"; note "transcript variant X4"; orig_protein_id "gnl|WGS:JAAVVJ|G4P62_P012701"; orig_transcript_id "gnl|WGS:JAAVVJ|G4P62_T012701"; product "myosin-10-like"; transcript_biotype "mRNA"; exon_number "14";
CM025017.1	Genbank	exon	41624986	41625100	.	+	.	gene_id "G4P62_007782"; transcript_id "gnl|WGS:JAAVVJ|G4P62_T012701"; locus_tag "G4P62_007782"; note "transcript variant X4"; orig_protein_id "gnl|WGS:JAAVVJ|G4P62_P012701"; orig_transcript_id "gnl|WGS:JAAVVJ|G4P62_T012701"; product "myosin-10-like"; transcript_biotype "mRNA"; exon_number "15";
CM025017.1	Genbank	exon	41629294	41629487	.	+	.	gene_id "G4P62_007782"; transcript_id "gnl|WGS:JAAVVJ|G4P62_T012701"; locus_tag "G4P62_007782"; note "transcript variant X4"; orig_protein_id "gnl|WGS:JAAVVJ|G4P62_P012701"; orig_transcript_id "gnl|WGS:JAAVVJ|G4P62_T012701"; product "myosin-10-like"; transcript_biotype "mRNA"; exon_number "16";
CM025017.1	Genbank	exon	41629606	41629727	.	+	.	gene_id "G4P62_007782"; transcript_id "gnl|WGS:JAAVVJ|G4P62_T012701"; locus_tag "G4P62_007782"; note "transcript variant X4"; orig_protein_id "gnl|WGS:JAAVVJ|G4P62_P012701"; orig_transcript_id "gnl|WGS:JAAVVJ|G4P62_T012701"; product "myosin-10-like"; transcript_biotype "mRNA"; exon_number "17";
CM025017.1	Genbank	exon	41629805	41629874	.	+	.	gene_id "G4P62_007782"; transcript_id "gnl|WGS:JAAVVJ|G4P62_T012701"; locus_tag "G4P62_007782"; note "transcript variant X4"; orig_protein_id "gnl|WGS:JAAVVJ|G4P62_P012701"; orig_transcript_id "gnl|WGS:JAAVVJ|G4P62_T012701"; product "myosin-10-like"; transcript_biotype "mRNA"; exon_number "18";
CM025017.1	Genbank	exon	41629948	41630108	.	+	.	gene_id "G4P62_007782"; transcript_id "gnl|WGS:JAAVVJ|G4P62_T012701"; locus_tag "G4P62_007782"; note "transcript variant X4"; orig_protein_id "gnl|WGS:JAAVVJ|G4P62_P012701"; orig_transcript_id "gnl|WGS:JAAVVJ|G4P62_T012701"; product "myosin-10-like"; transcript_biotype "mRNA"; exon_number "19";
CM025017.1	Genbank	exon	41631929	41632037	.	+	.	gene_id "G4P62_007782"; transcript_id "gnl|WGS:JAAVVJ|G4P62_T012701"; locus_tag "G4P62_007782"; note "transcript variant X4"; orig_protein_id "gnl|WGS:JAAVVJ|G4P62_P012701"; orig_transcript_id "gnl|WGS:JAAVVJ|G4P62_T012701"; product "myosin-10-like"; transcript_biotype "mRNA"; exon_number "20";
CM025017.1	Genbank	exon	41632115	41632246	.	+	.	gene_id "G4P62_007782"; transcript_id "gnl|WGS:JAAVVJ|G4P62_T012701"; locus_tag "G4P62_007782"; note "transcript variant X4"; orig_protein_id "gnl|WGS:JAAVVJ|G4P62_P012701"; orig_transcript_id "gnl|WGS:JAAVVJ|G4P62_T012701"; product "myosin-10-like"; transcript_biotype "mRNA"; exon_number "21";
CM025017.1	Genbank	exon	41632330	41632536	.	+	.	gene_id "G4P62_007782"; transcript_id "gnl|WGS:JAAVVJ|G4P62_T012701"; locus_tag "G4P62_007782"; note "transcript variant X4"; orig_protein_id "gnl|WGS:JAAVVJ|G4P62_P012701"; orig_transcript_id "gnl|WGS:JAAVVJ|G4P62_T012701"; product "myosin-10-like"; transcript_biotype "mRNA"; exon_number "22";
CM025017.1	Genbank	exon	41632808	41632945	.	+	.	gene_id "G4P62_007782"; transcript_id "gnl|WGS:JAAVVJ|G4P62_T012701"; locus_tag "G4P62_007782"; note "transcript variant X4"; orig_protein_id "gnl|WGS:JAAVVJ|G4P62_P012701"; orig_transcript_id "gnl|WGS:JAAVVJ|G4P62_T012701"; product "myosin-10-like"; transcript_biotype "mRNA"; exon_number "23";
CM025017.1	Genbank	exon	41634277	41634400	.	+	.	gene_id "G4P62_007782"; transcript_id "gnl|WGS:JAAVVJ|G4P62_T012701"; locus_tag "G4P62_007782"; note "transcript variant X4"; orig_protein_id "gnl|WGS:JAAVVJ|G4P62_P012701"; orig_transcript_id "gnl|WGS:JAAVVJ|G4P62_T012701"; product "myosin-10-like"; transcript_biotype "mRNA"; exon_number "24";
CM025017.1	Genbank	exon	41634606	41634777	.	+	.	gene_id "G4P62_007782"; transcript_id "gnl|WGS:JAAVVJ|G4P62_T012701"; locus_tag "G4P62_007782"; note "transcript variant X4"; orig_protein_id "gnl|WGS:JAAVVJ|G4P62_P012701"; orig_transcript_id "gnl|WGS:JAAVVJ|G4P62_T012701"; product "myosin-10-like"; transcript_biotype "mRNA"; exon_number "25";
CM025017.1	Genbank	exon	41636515	41636727	.	+	.	gene_id "G4P62_007782"; transcript_id "gnl|WGS:JAAVVJ|G4P62_T012701"; locus_tag "G4P62_007782"; note "transcript variant X4"; orig_protein_id "gnl|WGS:JAAVVJ|G4P62_P012701"; orig_transcript_id "gnl|WGS:JAAVVJ|G4P62_T012701"; product "myosin-10-like"; transcript_biotype "mRNA"; exon_number "26";
CM025017.1	Genbank	exon	41637104	41637248	.	+	.	gene_id "G4P62_007782"; transcript_id "gnl|WGS:JAAVVJ|G4P62_T012701"; locus_tag "G4P62_007782"; note "transcript variant X4"; orig_protein_id "gnl|WGS:JAAVVJ|G4P62_P012701"; orig_transcript_id "gnl|WGS:JAAVVJ|G4P62_T012701"; product "myosin-10-like"; transcript_biotype "mRNA"; exon_number "27";
CM025017.1	Genbank	exon	41637325	41637531	.	+	.	gene_id "G4P62_007782"; transcript_id "gnl|WGS:JAAVVJ|G4P62_T012701"; locus_tag "G4P62_007782"; note "transcript variant X4"; orig_protein_id "gnl|WGS:JAAVVJ|G4P62_P012701"; orig_transcript_id "gnl|WGS:JAAVVJ|G4P62_T012701"; product "myosin-10-like"; transcript_biotype "mRNA"; exon_number "28";
CM025017.1	Genbank	exon	41637607	41637711	.	+	.	gene_id "G4P62_007782"; transcript_id "gnl|WGS:JAAVVJ|G4P62_T012701"; locus_tag "G4P62_007782"; note "transcript variant X4"; orig_protein_id "gnl|WGS:JAAVVJ|G4P62_P012701"; orig_transcript_id "gnl|WGS:JAAVVJ|G4P62_T012701"; product "myosin-10-like"; transcript_biotype "mRNA"; exon_number "29";
CM025017.1	Genbank	exon	41637790	41637942	.	+	.	gene_id "G4P62_007782"; transcript_id "gnl|WGS:JAAVVJ|G4P62_T012701"; locus_tag "G4P62_007782"; note "transcript variant X4"; orig_protein_id "gnl|WGS:JAAVVJ|G4P62_P012701"; orig_transcript_id "gnl|WGS:JAAVVJ|G4P62_T012701"; product "myosin-10-like"; transcript_biotype "mRNA"; exon_number "30";
CM025017.1	Genbank	exon	41638095	41638343	.	+	.	gene_id "G4P62_007782"; transcript_id "gnl|WGS:JAAVVJ|G4P62_T012701"; locus_tag "G4P62_007782"; note "transcript variant X4"; orig_protein_id "gnl|WGS:JAAVVJ|G4P62_P012701"; orig_transcript_id "gnl|WGS:JAAVVJ|G4P62_T012701"; product "myosin-10-like"; transcript_biotype "mRNA"; exon_number "31";
CM025017.1	Genbank	exon	41638425	41638637	.	+	.	gene_id "G4P62_007782"; transcript_id "gnl|WGS:JAAVVJ|G4P62_T012701"; locus_tag "G4P62_007782"; note "transcript variant X4"; orig_protein_id "gnl|WGS:JAAVVJ|G4P62_P012701"; orig_transcript_id "gnl|WGS:JAAVVJ|G4P62_T012701"; product "myosin-10-like"; transcript_biotype "mRNA"; exon_number "32";
CM025017.1	Genbank	exon	41639162	41639374	.	+	.	gene_id "G4P62_007782"; transcript_id "gnl|WGS:JAAVVJ|G4P62_T012701"; locus_tag "G4P62_007782"; note "transcript variant X4"; orig_protein_id "gnl|WGS:JAAVVJ|G4P62_P012701"; orig_transcript_id "gnl|WGS:JAAVVJ|G4P62_T012701"; product "myosin-10-like"; transcript_biotype "mRNA"; exon_number "33";
CM025017.1	Genbank	exon	41639459	41639620	.	+	.	gene_id "G4P62_007782"; transcript_id "gnl|WGS:JAAVVJ|G4P62_T012701"; locus_tag "G4P62_007782"; note "transcript variant X4"; orig_protein_id "gnl|WGS:JAAVVJ|G4P62_P012701"; orig_transcript_id "gnl|WGS:JAAVVJ|G4P62_T012701"; product "myosin-10-like"; transcript_biotype "mRNA"; exon_number "34";
CM025017.1	Genbank	exon	41639753	41639881	.	+	.	gene_id "G4P62_007782"; transcript_id "gnl|WGS:JAAVVJ|G4P62_T012701"; locus_tag "G4P62_007782"; note "transcript variant X4"; orig_protein_id "gnl|WGS:JAAVVJ|G4P62_P012701"; orig_transcript_id "gnl|WGS:JAAVVJ|G4P62_T012701"; product "myosin-10-like"; transcript_biotype "mRNA"; exon_number "35";
CM025017.1	Genbank	exon	41640016	41640104	.	+	.	gene_id "G4P62_007782"; transcript_id "gnl|WGS:JAAVVJ|G4P62_T012701"; locus_tag "G4P62_007782"; note "transcript variant X4"; orig_protein_id "gnl|WGS:JAAVVJ|G4P62_P012701"; orig_transcript_id "gnl|WGS:JAAVVJ|G4P62_T012701"; product "myosin-10-like"; transcript_biotype "mRNA"; exon_number "36";
CM025017.1	Genbank	exon	41640216	41640339	.	+	.	gene_id "G4P62_007782"; transcript_id "gnl|WGS:JAAVVJ|G4P62_T012701"; locus_tag "G4P62_007782"; note "transcript variant X4"; orig_protein_id "gnl|WGS:JAAVVJ|G4P62_P012701"; orig_transcript_id "gnl|WGS:JAAVVJ|G4P62_T012701"; product "myosin-10-like"; transcript_biotype "mRNA"; exon_number "37";
CM025017.1	Genbank	exon	41641596	41641685	.	+	.	gene_id "G4P62_007782"; transcript_id "gnl|WGS:JAAVVJ|G4P62_T012701"; locus_tag "G4P62_007782"; note "transcript variant X4"; orig_protein_id "gnl|WGS:JAAVVJ|G4P62_P012701"; orig_transcript_id "gnl|WGS:JAAVVJ|G4P62_T012701"; product "myosin-10-like"; transcript_biotype "mRNA"; exon_number "38";
CM025017.1	Genbank	exon	41642988	41643106	.	+	.	gene_id "G4P62_007782"; transcript_id "gnl|WGS:JAAVVJ|G4P62_T012701"; locus_tag "G4P62_007782"; note "transcript variant X4"; orig_protein_id "gnl|WGS:JAAVVJ|G4P62_P012701"; orig_transcript_id "gnl|WGS:JAAVVJ|G4P62_T012701"; product "myosin-10-like"; transcript_biotype "mRNA"; exon_number "39";
CM025017.1	Genbank	exon	41643183	41643291	.	+	.	gene_id "G4P62_007782"; transcript_id "gnl|WGS:JAAVVJ|G4P62_T012701"; locus_tag "G4P62_007782"; note "transcript variant X4"; orig_protein_id "gnl|WGS:JAAVVJ|G4P62_P012701"; orig_transcript_id "gnl|WGS:JAAVVJ|G4P62_T012701"; product "myosin-10-like"; transcript_biotype "mRNA"; exon_number "40";
CM025017.1	Genbank	exon	41643377	41643549	.	+	.	gene_id "G4P62_007782"; transcript_id "gnl|WGS:JAAVVJ|G4P62_T012701"; locus_tag "G4P62_007782"; note "transcript variant X4"; orig_protein_id "gnl|WGS:JAAVVJ|G4P62_P012701"; orig_transcript_id "gnl|WGS:JAAVVJ|G4P62_T012701"; product "myosin-10-like"; transcript_biotype "mRNA"; exon_number "41";
CM025017.1	Genbank	exon	41643636	41645490	.	+	.	gene_id "G4P62_007782"; transcript_id "gnl|WGS:JAAVVJ|G4P62_T012701"; locus_tag "G4P62_007782"; note "transcript variant X4"; orig_protein_id "gnl|WGS:JAAVVJ|G4P62_P012701"; orig_transcript_id "gnl|WGS:JAAVVJ|G4P62_T012701"; product "myosin-10-like"; transcript_biotype "mRNA"; exon_number "42";
CM025017.1	Genbank	CDS	41577830	41578177	.	+	0	gene_id "G4P62_007782"; transcript_id "gnl|WGS:JAAVVJ|G4P62_T012701"; gbkey "CDS"; locus_tag "G4P62_007782"; orig_transcript_id "gnl|WGS:JAAVVJ|G4P62_T012701"; product "transcript variant X4"; protein_id "KAF7213183.1"; exon_number "1";
CM025017.1	Genbank	CDS	41586689	41586845	.	+	0	gene_id "G4P62_007782"; transcript_id "gnl|WGS:JAAVVJ|G4P62_T012701"; gbkey "CDS"; locus_tag "G4P62_007782"; orig_transcript_id "gnl|WGS:JAAVVJ|G4P62_T012701"; product "transcript variant X4"; protein_id "KAF7213183.1"; exon_number "2";
CM025017.1	Genbank	CDS	41606342	41606369	.	+	2	gene_id "G4P62_007782"; transcript_id "gnl|WGS:JAAVVJ|G4P62_T012701"; gbkey "CDS"; locus_tag "G4P62_007782"; orig_transcript_id "gnl|WGS:JAAVVJ|G4P62_T012701"; product "transcript variant X4"; protein_id "KAF7213183.1"; exon_number "3";
CM025017.1	Genbank	CDS	41608274	41608373	.	+	1	gene_id "G4P62_007782"; transcript_id "gnl|WGS:JAAVVJ|G4P62_T012701"; gbkey "CDS"; locus_tag "G4P62_007782"; orig_transcript_id "gnl|WGS:JAAVVJ|G4P62_T012701"; product "transcript variant X4"; protein_id "KAF7213183.1"; exon_number "4";
CM025017.1	Genbank	CDS	41609604	41609633	.	+	0	gene_id "G4P62_007782"; transcript_id "gnl|WGS:JAAVVJ|G4P62_T012701"; gbkey "CDS"; locus_tag "G4P62_007782"; orig_transcript_id "gnl|WGS:JAAVVJ|G4P62_T012701"; product "transcript variant X4"; protein_id "KAF7213183.1"; exon_number "5";
CM025017.1	Genbank	CDS	41615882	41615974	.	+	0	gene_id "G4P62_007782"; transcript_id "gnl|WGS:JAAVVJ|G4P62_T012701"; gbkey "CDS"; locus_tag "G4P62_007782"; orig_transcript_id "gnl|WGS:JAAVVJ|G4P62_T012701"; product "transcript variant X4"; protein_id "KAF7213183.1"; exon_number "6";
CM025017.1	Genbank	CDS	41617698	41617761	.	+	0	gene_id "G4P62_007782"; transcript_id "gnl|WGS:JAAVVJ|G4P62_T012701"; gbkey "CDS"; locus_tag "G4P62_007782"; orig_transcript_id "gnl|WGS:JAAVVJ|G4P62_T012701"; product "transcript variant X4"; protein_id "KAF7213183.1"; exon_number "7";
CM025017.1	Genbank	CDS	41618049	41618147	.	+	2	gene_id "G4P62_007782"; transcript_id "gnl|WGS:JAAVVJ|G4P62_T012701"; gbkey "CDS"; locus_tag "G4P62_007782"; orig_transcript_id "gnl|WGS:JAAVVJ|G4P62_T012701"; product "transcript variant X4"; protein_id "KAF7213183.1"; exon_number "8";
CM025017.1	Genbank	CDS	41619918	41620061	.	+	2	gene_id "G4P62_007782"; transcript_id "gnl|WGS:JAAVVJ|G4P62_T012701"; gbkey "CDS"; locus_tag "G4P62_007782"; orig_transcript_id "gnl|WGS:JAAVVJ|G4P62_T012701"; product "transcript variant X4"; protein_id "KAF7213183.1"; exon_number "9";
CM025017.1	Genbank	CDS	41620190	41620285	.	+	2	gene_id "G4P62_007782"; transcript_id "gnl|WGS:JAAVVJ|G4P62_T012701"; gbkey "CDS"; locus_tag "G4P62_007782"; orig_transcript_id "gnl|WGS:JAAVVJ|G4P62_T012701"; product "transcript variant X4"; protein_id "KAF7213183.1"; exon_number "10";
CM025017.1	Genbank	CDS	41620813	41620931	.	+	2	gene_id "G4P62_007782"; transcript_id "gnl|WGS:JAAVVJ|G4P62_T012701"; gbkey "CDS"; locus_tag "G4P62_007782"; orig_transcript_id "gnl|WGS:JAAVVJ|G4P62_T012701"; product "transcript variant X4"; protein_id "KAF7213183.1"; exon_number "11";
CM025017.1	Genbank	CDS	41622714	41622866	.	+	0	gene_id "G4P62_007782"; transcript_id "gnl|WGS:JAAVVJ|G4P62_T012701"; gbkey "CDS"; locus_tag "G4P62_007782"; orig_transcript_id "gnl|WGS:JAAVVJ|G4P62_T012701"; product "transcript variant X4"; protein_id "KAF7213183.1"; exon_number "12";
CM025017.1	Genbank	CDS	41622962	41623135	.	+	0	gene_id "G4P62_007782"; transcript_id "gnl|WGS:JAAVVJ|G4P62_T012701"; gbkey "CDS"; locus_tag "G4P62_007782"; orig_transcript_id "gnl|WGS:JAAVVJ|G4P62_T012701"; product "transcript variant X4"; protein_id "KAF7213183.1"; exon_number "13";
CM025017.1	Genbank	CDS	41623283	41623456	.	+	0	gene_id "G4P62_007782"; transcript_id "gnl|WGS:JAAVVJ|G4P62_T012701"; gbkey "CDS"; locus_tag "G4P62_007782"; orig_transcript_id "gnl|WGS:JAAVVJ|G4P62_T012701"; product "transcript variant X4"; protein_id "KAF7213183.1"; exon_number "14";
CM025017.1	Genbank	CDS	41624986	41625100	.	+	0	gene_id "G4P62_007782"; transcript_id "gnl|WGS:JAAVVJ|G4P62_T012701"; gbkey "CDS"; locus_tag "G4P62_007782"; orig_transcript_id "gnl|WGS:JAAVVJ|G4P62_T012701"; product "transcript variant X4"; protein_id "KAF7213183.1"; exon_number "15";
CM025017.1	Genbank	CDS	41629294	41629487	.	+	2	gene_id "G4P62_007782"; transcript_id "gnl|WGS:JAAVVJ|G4P62_T012701"; gbkey "CDS"; locus_tag "G4P62_007782"; orig_transcript_id "gnl|WGS:JAAVVJ|G4P62_T012701"; product "transcript variant X4"; protein_id "KAF7213183.1"; exon_number "16";
CM025017.1	Genbank	CDS	41629606	41629727	.	+	0	gene_id "G4P62_007782"; transcript_id "gnl|WGS:JAAVVJ|G4P62_T012701"; gbkey "CDS"; locus_tag "G4P62_007782"; orig_transcript_id "gnl|WGS:JAAVVJ|G4P62_T012701"; product "transcript variant X4"; protein_id "KAF7213183.1"; exon_number "17";
CM025017.1	Genbank	CDS	41629805	41629874	.	+	1	gene_id "G4P62_007782"; transcript_id "gnl|WGS:JAAVVJ|G4P62_T012701"; gbkey "CDS"; locus_tag "G4P62_007782"; orig_transcript_id "gnl|WGS:JAAVVJ|G4P62_T012701"; product "transcript variant X4"; protein_id "KAF7213183.1"; exon_number "18";
CM025017.1	Genbank	CDS	41629948	41630108	.	+	0	gene_id "G4P62_007782"; transcript_id "gnl|WGS:JAAVVJ|G4P62_T012701"; gbkey "CDS"; locus_tag "G4P62_007782"; orig_transcript_id "gnl|WGS:JAAVVJ|G4P62_T012701"; product "transcript variant X4"; protein_id "KAF7213183.1"; exon_number "19";
CM025017.1	Genbank	CDS	41631929	41632037	.	+	1	gene_id "G4P62_007782"; transcript_id "gnl|WGS:JAAVVJ|G4P62_T012701"; gbkey "CDS"; locus_tag "G4P62_007782"; orig_transcript_id "gnl|WGS:JAAVVJ|G4P62_T012701"; product "transcript variant X4"; protein_id "KAF7213183.1"; exon_number "20";
CM025017.1	Genbank	CDS	41632115	41632246	.	+	0	gene_id "G4P62_007782"; transcript_id "gnl|WGS:JAAVVJ|G4P62_T012701"; gbkey "CDS"; locus_tag "G4P62_007782"; orig_transcript_id "gnl|WGS:JAAVVJ|G4P62_T012701"; product "transcript variant X4"; protein_id "KAF7213183.1"; exon_number "21";
CM025017.1	Genbank	CDS	41632330	41632536	.	+	0	gene_id "G4P62_007782"; transcript_id "gnl|WGS:JAAVVJ|G4P62_T012701"; gbkey "CDS"; locus_tag "G4P62_007782"; orig_transcript_id "gnl|WGS:JAAVVJ|G4P62_T012701"; product "transcript variant X4"; protein_id "KAF7213183.1"; exon_number "22";
CM025017.1	Genbank	CDS	41632808	41632945	.	+	0	gene_id "G4P62_007782"; transcript_id "gnl|WGS:JAAVVJ|G4P62_T012701"; gbkey "CDS"; locus_tag "G4P62_007782"; orig_transcript_id "gnl|WGS:JAAVVJ|G4P62_T012701"; product "transcript variant X4"; protein_id "KAF7213183.1"; exon_number "23";
CM025017.1	Genbank	CDS	41634277	41634400	.	+	0	gene_id "G4P62_007782"; transcript_id "gnl|WGS:JAAVVJ|G4P62_T012701"; gbkey "CDS"; locus_tag "G4P62_007782"; orig_transcript_id "gnl|WGS:JAAVVJ|G4P62_T012701"; product "transcript variant X4"; protein_id "KAF7213183.1"; exon_number "24";
CM025017.1	Genbank	CDS	41634606	41634777	.	+	2	gene_id "G4P62_007782"; transcript_id "gnl|WGS:JAAVVJ|G4P62_T012701"; gbkey "CDS"; locus_tag "G4P62_007782"; orig_transcript_id "gnl|WGS:JAAVVJ|G4P62_T012701"; product "transcript variant X4"; protein_id "KAF7213183.1"; exon_number "25";
CM025017.1	Genbank	CDS	41636515	41636727	.	+	1	gene_id "G4P62_007782"; transcript_id "gnl|WGS:JAAVVJ|G4P62_T012701"; gbkey "CDS"; locus_tag "G4P62_007782"; orig_transcript_id "gnl|WGS:JAAVVJ|G4P62_T012701"; product "transcript variant X4"; protein_id "KAF7213183.1"; exon_number "26";
CM025017.1	Genbank	CDS	41637104	41637248	.	+	1	gene_id "G4P62_007782"; transcript_id "gnl|WGS:JAAVVJ|G4P62_T012701"; gbkey "CDS"; locus_tag "G4P62_007782"; orig_transcript_id "gnl|WGS:JAAVVJ|G4P62_T012701"; product "transcript variant X4"; protein_id "KAF7213183.1"; exon_number "27";
CM025017.1	Genbank	CDS	41637325	41637531	.	+	0	gene_id "G4P62_007782"; transcript_id "gnl|WGS:JAAVVJ|G4P62_T012701"; gbkey "CDS"; locus_tag "G4P62_007782"; orig_transcript_id "gnl|WGS:JAAVVJ|G4P62_T012701"; product "transcript variant X4"; protein_id "KAF7213183.1"; exon_number "28";
CM025017.1	Genbank	CDS	41637607	41637711	.	+	0	gene_id "G4P62_007782"; transcript_id "gnl|WGS:JAAVVJ|G4P62_T012701"; gbkey "CDS"; locus_tag "G4P62_007782"; orig_transcript_id "gnl|WGS:JAAVVJ|G4P62_T012701"; product "transcript variant X4"; protein_id "KAF7213183.1"; exon_number "29";
CM025017.1	Genbank	CDS	41637790	41637942	.	+	0	gene_id "G4P62_007782"; transcript_id "gnl|WGS:JAAVVJ|G4P62_T012701"; gbkey "CDS"; locus_tag "G4P62_007782"; orig_transcript_id "gnl|WGS:JAAVVJ|G4P62_T012701"; product "transcript variant X4"; protein_id "KAF7213183.1"; exon_number "30";
CM025017.1	Genbank	CDS	41638095	41638343	.	+	0	gene_id "G4P62_007782"; transcript_id "gnl|WGS:JAAVVJ|G4P62_T012701"; gbkey "CDS"; locus_tag "G4P62_007782"; orig_transcript_id "gnl|WGS:JAAVVJ|G4P62_T012701"; product "transcript variant X4"; protein_id "KAF7213183.1"; exon_number "31";
CM025017.1	Genbank	CDS	41638425	41638637	.	+	0	gene_id "G4P62_007782"; transcript_id "gnl|WGS:JAAVVJ|G4P62_T012701"; gbkey "CDS"; locus_tag "G4P62_007782"; orig_transcript_id "gnl|WGS:JAAVVJ|G4P62_T012701"; product "transcript variant X4"; protein_id "KAF7213183.1"; exon_number "32";
CM025017.1	Genbank	CDS	41639162	41639374	.	+	0	gene_id "G4P62_007782"; transcript_id "gnl|WGS:JAAVVJ|G4P62_T012701"; gbkey "CDS"; locus_tag "G4P62_007782"; orig_transcript_id "gnl|WGS:JAAVVJ|G4P62_T012701"; product "transcript variant X4"; protein_id "KAF7213183.1"; exon_number "33";
CM025017.1	Genbank	CDS	41639459	41639620	.	+	0	gene_id "G4P62_007782"; transcript_id "gnl|WGS:JAAVVJ|G4P62_T012701"; gbkey "CDS"; locus_tag "G4P62_007782"; orig_transcript_id "gnl|WGS:JAAVVJ|G4P62_T012701"; product "transcript variant X4"; protein_id "KAF7213183.1"; exon_number "34";
CM025017.1	Genbank	CDS	41639753	41639881	.	+	0	gene_id "G4P62_007782"; transcript_id "gnl|WGS:JAAVVJ|G4P62_T012701"; gbkey "CDS"; locus_tag "G4P62_007782"; orig_transcript_id "gnl|WGS:JAAVVJ|G4P62_T012701"; product "transcript variant X4"; protein_id "KAF7213183.1"; exon_number "35";
CM025017.1	Genbank	CDS	41640016	41640104	.	+	0	gene_id "G4P62_007782"; transcript_id "gnl|WGS:JAAVVJ|G4P62_T012701"; gbkey "CDS"; locus_tag "G4P62_007782"; orig_transcript_id "gnl|WGS:JAAVVJ|G4P62_T012701"; product "transcript variant X4"; protein_id "KAF7213183.1"; exon_number "36";
CM025017.1	Genbank	CDS	41640216	41640339	.	+	1	gene_id "G4P62_007782"; transcript_id "gnl|WGS:JAAVVJ|G4P62_T012701"; gbkey "CDS"; locus_tag "G4P62_007782"; orig_transcript_id "gnl|WGS:JAAVVJ|G4P62_T012701"; product "transcript variant X4"; protein_id "KAF7213183.1"; exon_number "37";
CM025017.1	Genbank	CDS	41641596	41641685	.	+	0	gene_id "G4P62_007782"; transcript_id "gnl|WGS:JAAVVJ|G4P62_T012701"; gbkey "CDS"; locus_tag "G4P62_007782"; orig_transcript_id "gnl|WGS:JAAVVJ|G4P62_T012701"; product "transcript variant X4"; protein_id "KAF7213183.1"; exon_number "38";
CM025017.1	Genbank	CDS	41642988	41643106	.	+	0	gene_id "G4P62_007782"; transcript_id "gnl|WGS:JAAVVJ|G4P62_T012701"; gbkey "CDS"; locus_tag "G4P62_007782"; orig_transcript_id "gnl|WGS:JAAVVJ|G4P62_T012701"; product "transcript variant X4"; protein_id "KAF7213183.1"; exon_number "39";
CM025017.1	Genbank	CDS	41643183	41643291	.	+	1	gene_id "G4P62_007782"; transcript_id "gnl|WGS:JAAVVJ|G4P62_T012701"; gbkey "CDS"; locus_tag "G4P62_007782"; orig_transcript_id "gnl|WGS:JAAVVJ|G4P62_T012701"; product "transcript variant X4"; protein_id "KAF7213183.1"; exon_number "40";
CM025017.1	Genbank	CDS	41643377	41643549	.	+	0	gene_id "G4P62_007782"; transcript_id "gnl|WGS:JAAVVJ|G4P62_T012701"; gbkey "CDS"; locus_tag "G4P62_007782"; orig_transcript_id "gnl|WGS:JAAVVJ|G4P62_T012701"; product "transcript variant X4"; protein_id "KAF7213183.1"; exon_number "41";
CM025017.1	Genbank	CDS	41643636	41643780	.	+	1	gene_id "G4P62_007782"; transcript_id "gnl|WGS:JAAVVJ|G4P62_T012701"; gbkey "CDS"; locus_tag "G4P62_007782"; orig_transcript_id "gnl|WGS:JAAVVJ|G4P62_T012701"; product "transcript variant X4"; protein_id "KAF7213183.1"; exon_number "42";
CM025017.1	Genbank	start_codon	41577830	41577832	.	+	0	gene_id "G4P62_007782"; transcript_id "gnl|WGS:JAAVVJ|G4P62_T012701"; gbkey "CDS"; locus_tag "G4P62_007782"; orig_transcript_id "gnl|WGS:JAAVVJ|G4P62_T012701"; product "transcript variant X4"; protein_id "KAF7213183.1"; exon_number "1";
CM025017.1	Genbank	stop_codon	41643781	41643783	.	+	0	gene_id "G4P62_007782"; transcript_id "gnl|WGS:JAAVVJ|G4P62_T012701"; gbkey "CDS"; locus_tag "G4P62_007782"; orig_transcript_id "gnl|WGS:JAAVVJ|G4P62_T012701"; product "transcript variant X4"; protein_id "KAF7213183.1"; exon_number "42";
CM025017.1	Genbank	transcript	41609738	41645490	.	+	.	gene_id "G4P62_007782"; transcript_id "gnl|WGS:JAAVVJ|G4P62_T012702"; gbkey "mRNA"; locus_tag "G4P62_007782"; note "transcript variant X6"; orig_protein_id "gnl|WGS:JAAVVJ|G4P62_P012702"; orig_transcript_id "gnl|WGS:JAAVVJ|G4P62_T012702"; product "myosin-10-like"; transcript_biotype "mRNA";
CM025017.1	Genbank	exon	41609738	41609821	.	+	.	gene_id "G4P62_007782"; transcript_id "gnl|WGS:JAAVVJ|G4P62_T012702"; locus_tag "G4P62_007782"; note "transcript variant X6"; orig_protein_id "gnl|WGS:JAAVVJ|G4P62_P012702"; orig_transcript_id "gnl|WGS:JAAVVJ|G4P62_T012702"; product "myosin-10-like"; transcript_biotype "mRNA"; exon_number "1";
CM025017.1	Genbank	exon	41615882	41615974	.	+	.	gene_id "G4P62_007782"; transcript_id "gnl|WGS:JAAVVJ|G4P62_T012702"; locus_tag "G4P62_007782"; note "transcript variant X6"; orig_protein_id "gnl|WGS:JAAVVJ|G4P62_P012702"; orig_transcript_id "gnl|WGS:JAAVVJ|G4P62_T012702"; product "myosin-10-like"; transcript_biotype "mRNA"; exon_number "2";
CM025017.1	Genbank	exon	41617698	41617761	.	+	.	gene_id "G4P62_007782"; transcript_id "gnl|WGS:JAAVVJ|G4P62_T012702"; locus_tag "G4P62_007782"; note "transcript variant X6"; orig_protein_id "gnl|WGS:JAAVVJ|G4P62_P012702"; orig_transcript_id "gnl|WGS:JAAVVJ|G4P62_T012702"; product "myosin-10-like"; transcript_biotype "mRNA"; exon_number "3";
CM025017.1	Genbank	exon	41618049	41618147	.	+	.	gene_id "G4P62_007782"; transcript_id "gnl|WGS:JAAVVJ|G4P62_T012702"; locus_tag "G4P62_007782"; note "transcript variant X6"; orig_protein_id "gnl|WGS:JAAVVJ|G4P62_P012702"; orig_transcript_id "gnl|WGS:JAAVVJ|G4P62_T012702"; product "myosin-10-like"; transcript_biotype "mRNA"; exon_number "4";
CM025017.1	Genbank	exon	41619918	41620061	.	+	.	gene_id "G4P62_007782"; transcript_id "gnl|WGS:JAAVVJ|G4P62_T012702"; locus_tag "G4P62_007782"; note "transcript variant X6"; orig_protein_id "gnl|WGS:JAAVVJ|G4P62_P012702"; orig_transcript_id "gnl|WGS:JAAVVJ|G4P62_T012702"; product "myosin-10-like"; transcript_biotype "mRNA"; exon_number "5";
CM025017.1	Genbank	exon	41620190	41620285	.	+	.	gene_id "G4P62_007782"; transcript_id "gnl|WGS:JAAVVJ|G4P62_T012702"; locus_tag "G4P62_007782"; note "transcript variant X6"; orig_protein_id "gnl|WGS:JAAVVJ|G4P62_P012702"; orig_transcript_id "gnl|WGS:JAAVVJ|G4P62_T012702"; product "myosin-10-like"; transcript_biotype "mRNA"; exon_number "6";
CM025017.1	Genbank	exon	41620813	41620931	.	+	.	gene_id "G4P62_007782"; transcript_id "gnl|WGS:JAAVVJ|G4P62_T012702"; locus_tag "G4P62_007782"; note "transcript variant X6"; orig_protein_id "gnl|WGS:JAAVVJ|G4P62_P012702"; orig_transcript_id "gnl|WGS:JAAVVJ|G4P62_T012702"; product "myosin-10-like"; transcript_biotype "mRNA"; exon_number "7";
CM025017.1	Genbank	exon	41622714	41622866	.	+	.	gene_id "G4P62_007782"; transcript_id "gnl|WGS:JAAVVJ|G4P62_T012702"; locus_tag "G4P62_007782"; note "transcript variant X6"; orig_protein_id "gnl|WGS:JAAVVJ|G4P62_P012702"; orig_transcript_id "gnl|WGS:JAAVVJ|G4P62_T012702"; product "myosin-10-like"; transcript_biotype "mRNA"; exon_number "8";
CM025017.1	Genbank	exon	41622962	41623135	.	+	.	gene_id "G4P62_007782"; transcript_id "gnl|WGS:JAAVVJ|G4P62_T012702"; locus_tag "G4P62_007782"; note "transcript variant X6"; orig_protein_id "gnl|WGS:JAAVVJ|G4P62_P012702"; orig_transcript_id "gnl|WGS:JAAVVJ|G4P62_T012702"; product "myosin-10-like"; transcript_biotype "mRNA"; exon_number "9";
CM025017.1	Genbank	exon	41623283	41623456	.	+	.	gene_id "G4P62_007782"; transcript_id "gnl|WGS:JAAVVJ|G4P62_T012702"; locus_tag "G4P62_007782"; note "transcript variant X6"; orig_protein_id "gnl|WGS:JAAVVJ|G4P62_P012702"; orig_transcript_id "gnl|WGS:JAAVVJ|G4P62_T012702"; product "myosin-10-like"; transcript_biotype "mRNA"; exon_number "10";
CM025017.1	Genbank	exon	41624986	41625100	.	+	.	gene_id "G4P62_007782"; transcript_id "gnl|WGS:JAAVVJ|G4P62_T012702"; locus_tag "G4P62_007782"; note "transcript variant X6"; orig_protein_id "gnl|WGS:JAAVVJ|G4P62_P012702"; orig_transcript_id "gnl|WGS:JAAVVJ|G4P62_T012702"; product "myosin-10-like"; transcript_biotype "mRNA"; exon_number "11";
CM025017.1	Genbank	exon	41625304	41625366	.	+	.	gene_id "G4P62_007782"; transcript_id "gnl|WGS:JAAVVJ|G4P62_T012702"; locus_tag "G4P62_007782"; note "transcript variant X6"; orig_protein_id "gnl|WGS:JAAVVJ|G4P62_P012702"; orig_transcript_id "gnl|WGS:JAAVVJ|G4P62_T012702"; product "myosin-10-like"; transcript_biotype "mRNA"; exon_number "12";
CM025017.1	Genbank	exon	41629294	41629487	.	+	.	gene_id "G4P62_007782"; transcript_id "gnl|WGS:JAAVVJ|G4P62_T012702"; locus_tag "G4P62_007782"; note "transcript variant X6"; orig_protein_id "gnl|WGS:JAAVVJ|G4P62_P012702"; orig_transcript_id "gnl|WGS:JAAVVJ|G4P62_T012702"; product "myosin-10-like"; transcript_biotype "mRNA"; exon_number "13";
CM025017.1	Genbank	exon	41629606	41629727	.	+	.	gene_id "G4P62_007782"; transcript_id "gnl|WGS:JAAVVJ|G4P62_T012702"; locus_tag "G4P62_007782"; note "transcript variant X6"; orig_protein_id "gnl|WGS:JAAVVJ|G4P62_P012702"; orig_transcript_id "gnl|WGS:JAAVVJ|G4P62_T012702"; product "myosin-10-like"; transcript_biotype "mRNA"; exon_number "14";
CM025017.1	Genbank	exon	41629805	41629874	.	+	.	gene_id "G4P62_007782"; transcript_id "gnl|WGS:JAAVVJ|G4P62_T012702"; locus_tag "G4P62_007782"; note "transcript variant X6"; orig_protein_id "gnl|WGS:JAAVVJ|G4P62_P012702"; orig_transcript_id "gnl|WGS:JAAVVJ|G4P62_T012702"; product "myosin-10-like"; transcript_biotype "mRNA"; exon_number "15";
CM025017.1	Genbank	exon	41629948	41630108	.	+	.	gene_id "G4P62_007782"; transcript_id "gnl|WGS:JAAVVJ|G4P62_T012702"; locus_tag "G4P62_007782"; note "transcript variant X6"; orig_protein_id "gnl|WGS:JAAVVJ|G4P62_P012702"; orig_transcript_id "gnl|WGS:JAAVVJ|G4P62_T012702"; product "myosin-10-like"; transcript_biotype "mRNA"; exon_number "16";
CM025017.1	Genbank	exon	41631929	41632037	.	+	.	gene_id "G4P62_007782"; transcript_id "gnl|WGS:JAAVVJ|G4P62_T012702"; locus_tag "G4P62_007782"; note "transcript variant X6"; orig_protein_id "gnl|WGS:JAAVVJ|G4P62_P012702"; orig_transcript_id "gnl|WGS:JAAVVJ|G4P62_T012702"; product "myosin-10-like"; transcript_biotype "mRNA"; exon_number "17";
CM025017.1	Genbank	exon	41632115	41632246	.	+	.	gene_id "G4P62_007782"; transcript_id "gnl|WGS:JAAVVJ|G4P62_T012702"; locus_tag "G4P62_007782"; note "transcript variant X6"; orig_protein_id "gnl|WGS:JAAVVJ|G4P62_P012702"; orig_transcript_id "gnl|WGS:JAAVVJ|G4P62_T012702"; product "myosin-10-like"; transcript_biotype "mRNA"; exon_number "18";
CM025017.1	Genbank	exon	41632330	41632536	.	+	.	gene_id "G4P62_007782"; transcript_id "gnl|WGS:JAAVVJ|G4P62_T012702"; locus_tag "G4P62_007782"; note "transcript variant X6"; orig_protein_id "gnl|WGS:JAAVVJ|G4P62_P012702"; orig_transcript_id "gnl|WGS:JAAVVJ|G4P62_T012702"; product "myosin-10-like"; transcript_biotype "mRNA"; exon_number "19";
CM025017.1	Genbank	exon	41632808	41632945	.	+	.	gene_id "G4P62_007782"; transcript_id "gnl|WGS:JAAVVJ|G4P62_T012702"; locus_tag "G4P62_007782"; note "transcript variant X6"; orig_protein_id "gnl|WGS:JAAVVJ|G4P62_P012702"; orig_transcript_id "gnl|WGS:JAAVVJ|G4P62_T012702"; product "myosin-10-like"; transcript_biotype "mRNA"; exon_number "20";
CM025017.1	Genbank	exon	41634277	41634400	.	+	.	gene_id "G4P62_007782"; transcript_id "gnl|WGS:JAAVVJ|G4P62_T012702"; locus_tag "G4P62_007782"; note "transcript variant X6"; orig_protein_id "gnl|WGS:JAAVVJ|G4P62_P012702"; orig_transcript_id "gnl|WGS:JAAVVJ|G4P62_T012702"; product "myosin-10-like"; transcript_biotype "mRNA"; exon_number "21";
CM025017.1	Genbank	exon	41634606	41634777	.	+	.	gene_id "G4P62_007782"; transcript_id "gnl|WGS:JAAVVJ|G4P62_T012702"; locus_tag "G4P62_007782"; note "transcript variant X6"; orig_protein_id "gnl|WGS:JAAVVJ|G4P62_P012702"; orig_transcript_id "gnl|WGS:JAAVVJ|G4P62_T012702"; product "myosin-10-like"; transcript_biotype "mRNA"; exon_number "22";
CM025017.1	Genbank	exon	41636515	41636727	.	+	.	gene_id "G4P62_007782"; transcript_id "gnl|WGS:JAAVVJ|G4P62_T012702"; locus_tag "G4P62_007782"; note "transcript variant X6"; orig_protein_id "gnl|WGS:JAAVVJ|G4P62_P012702"; orig_transcript_id "gnl|WGS:JAAVVJ|G4P62_T012702"; product "myosin-10-like"; transcript_biotype "mRNA"; exon_number "23";
CM025017.1	Genbank	exon	41637104	41637248	.	+	.	gene_id "G4P62_007782"; transcript_id "gnl|WGS:JAAVVJ|G4P62_T012702"; locus_tag "G4P62_007782"; note "transcript variant X6"; orig_protein_id "gnl|WGS:JAAVVJ|G4P62_P012702"; orig_transcript_id "gnl|WGS:JAAVVJ|G4P62_T012702"; product "myosin-10-like"; transcript_biotype "mRNA"; exon_number "24";
CM025017.1	Genbank	exon	41637325	41637531	.	+	.	gene_id "G4P62_007782"; transcript_id "gnl|WGS:JAAVVJ|G4P62_T012702"; locus_tag "G4P62_007782"; note "transcript variant X6"; orig_protein_id "gnl|WGS:JAAVVJ|G4P62_P012702"; orig_transcript_id "gnl|WGS:JAAVVJ|G4P62_T012702"; product "myosin-10-like"; transcript_biotype "mRNA"; exon_number "25";
CM025017.1	Genbank	exon	41637607	41637711	.	+	.	gene_id "G4P62_007782"; transcript_id "gnl|WGS:JAAVVJ|G4P62_T012702"; locus_tag "G4P62_007782"; note "transcript variant X6"; orig_protein_id "gnl|WGS:JAAVVJ|G4P62_P012702"; orig_transcript_id "gnl|WGS:JAAVVJ|G4P62_T012702"; product "myosin-10-like"; transcript_biotype "mRNA"; exon_number "26";
CM025017.1	Genbank	exon	41637790	41637942	.	+	.	gene_id "G4P62_007782"; transcript_id "gnl|WGS:JAAVVJ|G4P62_T012702"; locus_tag "G4P62_007782"; note "transcript variant X6"; orig_protein_id "gnl|WGS:JAAVVJ|G4P62_P012702"; orig_transcript_id "gnl|WGS:JAAVVJ|G4P62_T012702"; product "myosin-10-like"; transcript_biotype "mRNA"; exon_number "27";
CM025017.1	Genbank	exon	41638095	41638343	.	+	.	gene_id "G4P62_007782"; transcript_id "gnl|WGS:JAAVVJ|G4P62_T012702"; locus_tag "G4P62_007782"; note "transcript variant X6"; orig_protein_id "gnl|WGS:JAAVVJ|G4P62_P012702"; orig_transcript_id "gnl|WGS:JAAVVJ|G4P62_T012702"; product "myosin-10-like"; transcript_biotype "mRNA"; exon_number "28";
CM025017.1	Genbank	exon	41638425	41638637	.	+	.	gene_id "G4P62_007782"; transcript_id "gnl|WGS:JAAVVJ|G4P62_T012702"; locus_tag "G4P62_007782"; note "transcript variant X6"; orig_protein_id "gnl|WGS:JAAVVJ|G4P62_P012702"; orig_transcript_id "gnl|WGS:JAAVVJ|G4P62_T012702"; product "myosin-10-like"; transcript_biotype "mRNA"; exon_number "29";
CM025017.1	Genbank	exon	41639162	41639374	.	+	.	gene_id "G4P62_007782"; transcript_id "gnl|WGS:JAAVVJ|G4P62_T012702"; locus_tag "G4P62_007782"; note "transcript variant X6"; orig_protein_id "gnl|WGS:JAAVVJ|G4P62_P012702"; orig_transcript_id "gnl|WGS:JAAVVJ|G4P62_T012702"; product "myosin-10-like"; transcript_biotype "mRNA"; exon_number "30";
CM025017.1	Genbank	exon	41639459	41639620	.	+	.	gene_id "G4P62_007782"; transcript_id "gnl|WGS:JAAVVJ|G4P62_T012702"; locus_tag "G4P62_007782"; note "transcript variant X6"; orig_protein_id "gnl|WGS:JAAVVJ|G4P62_P012702"; orig_transcript_id "gnl|WGS:JAAVVJ|G4P62_T012702"; product "myosin-10-like"; transcript_biotype "mRNA"; exon_number "31";
CM025017.1	Genbank	exon	41639753	41639881	.	+	.	gene_id "G4P62_007782"; transcript_id "gnl|WGS:JAAVVJ|G4P62_T012702"; locus_tag "G4P62_007782"; note "transcript variant X6"; orig_protein_id "gnl|WGS:JAAVVJ|G4P62_P012702"; orig_transcript_id "gnl|WGS:JAAVVJ|G4P62_T012702"; product "myosin-10-like"; transcript_biotype "mRNA"; exon_number "32";
CM025017.1	Genbank	exon	41640016	41640104	.	+	.	gene_id "G4P62_007782"; transcript_id "gnl|WGS:JAAVVJ|G4P62_T012702"; locus_tag "G4P62_007782"; note "transcript variant X6"; orig_protein_id "gnl|WGS:JAAVVJ|G4P62_P012702"; orig_transcript_id "gnl|WGS:JAAVVJ|G4P62_T012702"; product "myosin-10-like"; transcript_biotype "mRNA"; exon_number "33";
CM025017.1	Genbank	exon	41640216	41640339	.	+	.	gene_id "G4P62_007782"; transcript_id "gnl|WGS:JAAVVJ|G4P62_T012702"; locus_tag "G4P62_007782"; note "transcript variant X6"; orig_protein_id "gnl|WGS:JAAVVJ|G4P62_P012702"; orig_transcript_id "gnl|WGS:JAAVVJ|G4P62_T012702"; product "myosin-10-like"; transcript_biotype "mRNA"; exon_number "34";
CM025017.1	Genbank	exon	41641596	41641685	.	+	.	gene_id "G4P62_007782"; transcript_id "gnl|WGS:JAAVVJ|G4P62_T012702"; locus_tag "G4P62_007782"; note "transcript variant X6"; orig_protein_id "gnl|WGS:JAAVVJ|G4P62_P012702"; orig_transcript_id "gnl|WGS:JAAVVJ|G4P62_T012702"; product "myosin-10-like"; transcript_biotype "mRNA"; exon_number "35";
CM025017.1	Genbank	exon	41642988	41643106	.	+	.	gene_id "G4P62_007782"; transcript_id "gnl|WGS:JAAVVJ|G4P62_T012702"; locus_tag "G4P62_007782"; note "transcript variant X6"; orig_protein_id "gnl|WGS:JAAVVJ|G4P62_P012702"; orig_transcript_id "gnl|WGS:JAAVVJ|G4P62_T012702"; product "myosin-10-like"; transcript_biotype "mRNA"; exon_number "36";
CM025017.1	Genbank	exon	41643183	41643291	.	+	.	gene_id "G4P62_007782"; transcript_id "gnl|WGS:JAAVVJ|G4P62_T012702"; locus_tag "G4P62_007782"; note "transcript variant X6"; orig_protein_id "gnl|WGS:JAAVVJ|G4P62_P012702"; orig_transcript_id "gnl|WGS:JAAVVJ|G4P62_T012702"; product "myosin-10-like"; transcript_biotype "mRNA"; exon_number "37";
CM025017.1	Genbank	exon	41643377	41643549	.	+	.	gene_id "G4P62_007782"; transcript_id "gnl|WGS:JAAVVJ|G4P62_T012702"; locus_tag "G4P62_007782"; note "transcript variant X6"; orig_protein_id "gnl|WGS:JAAVVJ|G4P62_P012702"; orig_transcript_id "gnl|WGS:JAAVVJ|G4P62_T012702"; product "myosin-10-like"; transcript_biotype "mRNA"; exon_number "38";
CM025017.1	Genbank	exon	41643636	41645490	.	+	.	gene_id "G4P62_007782"; transcript_id "gnl|WGS:JAAVVJ|G4P62_T012702"; locus_tag "G4P62_007782"; note "transcript variant X6"; orig_protein_id "gnl|WGS:JAAVVJ|G4P62_P012702"; orig_transcript_id "gnl|WGS:JAAVVJ|G4P62_T012702"; product "myosin-10-like"; transcript_biotype "mRNA"; exon_number "39";
CM025017.1	Genbank	CDS	41609753	41609821	.	+	0	gene_id "G4P62_007782"; transcript_id "gnl|WGS:JAAVVJ|G4P62_T012702"; gbkey "CDS"; locus_tag "G4P62_007782"; orig_transcript_id "gnl|WGS:JAAVVJ|G4P62_T012702"; product "transcript variant X6"; protein_id "KAF7213184.1"; exon_number "1";
CM025017.1	Genbank	CDS	41615882	41615974	.	+	0	gene_id "G4P62_007782"; transcript_id "gnl|WGS:JAAVVJ|G4P62_T012702"; gbkey "CDS"; locus_tag "G4P62_007782"; orig_transcript_id "gnl|WGS:JAAVVJ|G4P62_T012702"; product "transcript variant X6"; protein_id "KAF7213184.1"; exon_number "2";
CM025017.1	Genbank	CDS	41617698	41617761	.	+	0	gene_id "G4P62_007782"; transcript_id "gnl|WGS:JAAVVJ|G4P62_T012702"; gbkey "CDS"; locus_tag "G4P62_007782"; orig_transcript_id "gnl|WGS:JAAVVJ|G4P62_T012702"; product "transcript variant X6"; protein_id "KAF7213184.1"; exon_number "3";
CM025017.1	Genbank	CDS	41618049	41618147	.	+	2	gene_id "G4P62_007782"; transcript_id "gnl|WGS:JAAVVJ|G4P62_T012702"; gbkey "CDS"; locus_tag "G4P62_007782"; orig_transcript_id "gnl|WGS:JAAVVJ|G4P62_T012702"; product "transcript variant X6"; protein_id "KAF7213184.1"; exon_number "4";
CM025017.1	Genbank	CDS	41619918	41620061	.	+	2	gene_id "G4P62_007782"; transcript_id "gnl|WGS:JAAVVJ|G4P62_T012702"; gbkey "CDS"; locus_tag "G4P62_007782"; orig_transcript_id "gnl|WGS:JAAVVJ|G4P62_T012702"; product "transcript variant X6"; protein_id "KAF7213184.1"; exon_number "5";
CM025017.1	Genbank	CDS	41620190	41620285	.	+	2	gene_id "G4P62_007782"; transcript_id "gnl|WGS:JAAVVJ|G4P62_T012702"; gbkey "CDS"; locus_tag "G4P62_007782"; orig_transcript_id "gnl|WGS:JAAVVJ|G4P62_T012702"; product "transcript variant X6"; protein_id "KAF7213184.1"; exon_number "6";
CM025017.1	Genbank	CDS	41620813	41620931	.	+	2	gene_id "G4P62_007782"; transcript_id "gnl|WGS:JAAVVJ|G4P62_T012702"; gbkey "CDS"; locus_tag "G4P62_007782"; orig_transcript_id "gnl|WGS:JAAVVJ|G4P62_T012702"; product "transcript variant X6"; protein_id "KAF7213184.1"; exon_number "7";
CM025017.1	Genbank	CDS	41622714	41622866	.	+	0	gene_id "G4P62_007782"; transcript_id "gnl|WGS:JAAVVJ|G4P62_T012702"; gbkey "CDS"; locus_tag "G4P62_007782"; orig_transcript_id "gnl|WGS:JAAVVJ|G4P62_T012702"; product "transcript variant X6"; protein_id "KAF7213184.1"; exon_number "8";
CM025017.1	Genbank	CDS	41622962	41623135	.	+	0	gene_id "G4P62_007782"; transcript_id "gnl|WGS:JAAVVJ|G4P62_T012702"; gbkey "CDS"; locus_tag "G4P62_007782"; orig_transcript_id "gnl|WGS:JAAVVJ|G4P62_T012702"; product "transcript variant X6"; protein_id "KAF7213184.1"; exon_number "9";
CM025017.1	Genbank	CDS	41623283	41623456	.	+	0	gene_id "G4P62_007782"; transcript_id "gnl|WGS:JAAVVJ|G4P62_T012702"; gbkey "CDS"; locus_tag "G4P62_007782"; orig_transcript_id "gnl|WGS:JAAVVJ|G4P62_T012702"; product "transcript variant X6"; protein_id "KAF7213184.1"; exon_number "10";
CM025017.1	Genbank	CDS	41624986	41625100	.	+	0	gene_id "G4P62_007782"; transcript_id "gnl|WGS:JAAVVJ|G4P62_T012702"; gbkey "CDS"; locus_tag "G4P62_007782"; orig_transcript_id "gnl|WGS:JAAVVJ|G4P62_T012702"; product "transcript variant X6"; protein_id "KAF7213184.1"; exon_number "11";
CM025017.1	Genbank	CDS	41625304	41625366	.	+	2	gene_id "G4P62_007782"; transcript_id "gnl|WGS:JAAVVJ|G4P62_T012702"; gbkey "CDS"; locus_tag "G4P62_007782"; orig_transcript_id "gnl|WGS:JAAVVJ|G4P62_T012702"; product "transcript variant X6"; protein_id "KAF7213184.1"; exon_number "12";
CM025017.1	Genbank	CDS	41629294	41629487	.	+	2	gene_id "G4P62_007782"; transcript_id "gnl|WGS:JAAVVJ|G4P62_T012702"; gbkey "CDS"; locus_tag "G4P62_007782"; orig_transcript_id "gnl|WGS:JAAVVJ|G4P62_T012702"; product "transcript variant X6"; protein_id "KAF7213184.1"; exon_number "13";
CM025017.1	Genbank	CDS	41629606	41629727	.	+	0	gene_id "G4P62_007782"; transcript_id "gnl|WGS:JAAVVJ|G4P62_T012702"; gbkey "CDS"; locus_tag "G4P62_007782"; orig_transcript_id "gnl|WGS:JAAVVJ|G4P62_T012702"; product "transcript variant X6"; protein_id "KAF7213184.1"; exon_number "14";
CM025017.1	Genbank	CDS	41629805	41629874	.	+	1	gene_id "G4P62_007782"; transcript_id "gnl|WGS:JAAVVJ|G4P62_T012702"; gbkey "CDS"; locus_tag "G4P62_007782"; orig_transcript_id "gnl|WGS:JAAVVJ|G4P62_T012702"; product "transcript variant X6"; protein_id "KAF7213184.1"; exon_number "15";
CM025017.1	Genbank	CDS	41629948	41630108	.	+	0	gene_id "G4P62_007782"; transcript_id "gnl|WGS:JAAVVJ|G4P62_T012702"; gbkey "CDS"; locus_tag "G4P62_007782"; orig_transcript_id "gnl|WGS:JAAVVJ|G4P62_T012702"; product "transcript variant X6"; protein_id "KAF7213184.1"; exon_number "16";
CM025017.1	Genbank	CDS	41631929	41632037	.	+	1	gene_id "G4P62_007782"; transcript_id "gnl|WGS:JAAVVJ|G4P62_T012702"; gbkey "CDS"; locus_tag "G4P62_007782"; orig_transcript_id "gnl|WGS:JAAVVJ|G4P62_T012702"; product "transcript variant X6"; protein_id "KAF7213184.1"; exon_number "17";
CM025017.1	Genbank	CDS	41632115	41632246	.	+	0	gene_id "G4P62_007782"; transcript_id "gnl|WGS:JAAVVJ|G4P62_T012702"; gbkey "CDS"; locus_tag "G4P62_007782"; orig_transcript_id "gnl|WGS:JAAVVJ|G4P62_T012702"; product "transcript variant X6"; protein_id "KAF7213184.1"; exon_number "18";
CM025017.1	Genbank	CDS	41632330	41632536	.	+	0	gene_id "G4P62_007782"; transcript_id "gnl|WGS:JAAVVJ|G4P62_T012702"; gbkey "CDS"; locus_tag "G4P62_007782"; orig_transcript_id "gnl|WGS:JAAVVJ|G4P62_T012702"; product "transcript variant X6"; protein_id "KAF7213184.1"; exon_number "19";
CM025017.1	Genbank	CDS	41632808	41632945	.	+	0	gene_id "G4P62_007782"; transcript_id "gnl|WGS:JAAVVJ|G4P62_T012702"; gbkey "CDS"; locus_tag "G4P62_007782"; orig_transcript_id "gnl|WGS:JAAVVJ|G4P62_T012702"; product "transcript variant X6"; protein_id "KAF7213184.1"; exon_number "20";
CM025017.1	Genbank	CDS	41634277	41634400	.	+	0	gene_id "G4P62_007782"; transcript_id "gnl|WGS:JAAVVJ|G4P62_T012702"; gbkey "CDS"; locus_tag "G4P62_007782"; orig_transcript_id "gnl|WGS:JAAVVJ|G4P62_T012702"; product "transcript variant X6"; protein_id "KAF7213184.1"; exon_number "21";
CM025017.1	Genbank	CDS	41634606	41634777	.	+	2	gene_id "G4P62_007782"; transcript_id "gnl|WGS:JAAVVJ|G4P62_T012702"; gbkey "CDS"; locus_tag "G4P62_007782"; orig_transcript_id "gnl|WGS:JAAVVJ|G4P62_T012702"; product "transcript variant X6"; protein_id "KAF7213184.1"; exon_number "22";
CM025017.1	Genbank	CDS	41636515	41636727	.	+	1	gene_id "G4P62_007782"; transcript_id "gnl|WGS:JAAVVJ|G4P62_T012702"; gbkey "CDS"; locus_tag "G4P62_007782"; orig_transcript_id "gnl|WGS:JAAVVJ|G4P62_T012702"; product "transcript variant X6"; protein_id "KAF7213184.1"; exon_number "23";
CM025017.1	Genbank	CDS	41637104	41637248	.	+	1	gene_id "G4P62_007782"; transcript_id "gnl|WGS:JAAVVJ|G4P62_T012702"; gbkey "CDS"; locus_tag "G4P62_007782"; orig_transcript_id "gnl|WGS:JAAVVJ|G4P62_T012702"; product "transcript variant X6"; protein_id "KAF7213184.1"; exon_number "24";
CM025017.1	Genbank	CDS	41637325	41637531	.	+	0	gene_id "G4P62_007782"; transcript_id "gnl|WGS:JAAVVJ|G4P62_T012702"; gbkey "CDS"; locus_tag "G4P62_007782"; orig_transcript_id "gnl|WGS:JAAVVJ|G4P62_T012702"; product "transcript variant X6"; protein_id "KAF7213184.1"; exon_number "25";
CM025017.1	Genbank	CDS	41637607	41637711	.	+	0	gene_id "G4P62_007782"; transcript_id "gnl|WGS:JAAVVJ|G4P62_T012702"; gbkey "CDS"; locus_tag "G4P62_007782"; orig_transcript_id "gnl|WGS:JAAVVJ|G4P62_T012702"; product "transcript variant X6"; protein_id "KAF7213184.1"; exon_number "26";
CM025017.1	Genbank	CDS	41637790	41637942	.	+	0	gene_id "G4P62_007782"; transcript_id "gnl|WGS:JAAVVJ|G4P62_T012702"; gbkey "CDS"; locus_tag "G4P62_007782"; orig_transcript_id "gnl|WGS:JAAVVJ|G4P62_T012702"; product "transcript variant X6"; protein_id "KAF7213184.1"; exon_number "27";
CM025017.1	Genbank	CDS	41638095	41638343	.	+	0	gene_id "G4P62_007782"; transcript_id "gnl|WGS:JAAVVJ|G4P62_T012702"; gbkey "CDS"; locus_tag "G4P62_007782"; orig_transcript_id "gnl|WGS:JAAVVJ|G4P62_T012702"; product "transcript variant X6"; protein_id "KAF7213184.1"; exon_number "28";
CM025017.1	Genbank	CDS	41638425	41638637	.	+	0	gene_id "G4P62_007782"; transcript_id "gnl|WGS:JAAVVJ|G4P62_T012702"; gbkey "CDS"; locus_tag "G4P62_007782"; orig_transcript_id "gnl|WGS:JAAVVJ|G4P62_T012702"; product "transcript variant X6"; protein_id "KAF7213184.1"; exon_number "29";
CM025017.1	Genbank	CDS	41639162	41639374	.	+	0	gene_id "G4P62_007782"; transcript_id "gnl|WGS:JAAVVJ|G4P62_T012702"; gbkey "CDS"; locus_tag "G4P62_007782"; orig_transcript_id "gnl|WGS:JAAVVJ|G4P62_T012702"; product "transcript variant X6"; protein_id "KAF7213184.1"; exon_number "30";
CM025017.1	Genbank	CDS	41639459	41639620	.	+	0	gene_id "G4P62_007782"; transcript_id "gnl|WGS:JAAVVJ|G4P62_T012702"; gbkey "CDS"; locus_tag "G4P62_007782"; orig_transcript_id "gnl|WGS:JAAVVJ|G4P62_T012702"; product "transcript variant X6"; protein_id "KAF7213184.1"; exon_number "31";
CM025017.1	Genbank	CDS	41639753	41639881	.	+	0	gene_id "G4P62_007782"; transcript_id "gnl|WGS:JAAVVJ|G4P62_T012702"; gbkey "CDS"; locus_tag "G4P62_007782"; orig_transcript_id "gnl|WGS:JAAVVJ|G4P62_T012702"; product "transcript variant X6"; protein_id "KAF7213184.1"; exon_number "32";
CM025017.1	Genbank	CDS	41640016	41640104	.	+	0	gene_id "G4P62_007782"; transcript_id "gnl|WGS:JAAVVJ|G4P62_T012702"; gbkey "CDS"; locus_tag "G4P62_007782"; orig_transcript_id "gnl|WGS:JAAVVJ|G4P62_T012702"; product "transcript variant X6"; protein_id "KAF7213184.1"; exon_number "33";
CM025017.1	Genbank	CDS	41640216	41640339	.	+	1	gene_id "G4P62_007782"; transcript_id "gnl|WGS:JAAVVJ|G4P62_T012702"; gbkey "CDS"; locus_tag "G4P62_007782"; orig_transcript_id "gnl|WGS:JAAVVJ|G4P62_T012702"; product "transcript variant X6"; protein_id "KAF7213184.1"; exon_number "34";
CM025017.1	Genbank	CDS	41641596	41641685	.	+	0	gene_id "G4P62_007782"; transcript_id "gnl|WGS:JAAVVJ|G4P62_T012702"; gbkey "CDS"; locus_tag "G4P62_007782"; orig_transcript_id "gnl|WGS:JAAVVJ|G4P62_T012702"; product "transcript variant X6"; protein_id "KAF7213184.1"; exon_number "35";
CM025017.1	Genbank	CDS	41642988	41643106	.	+	0	gene_id "G4P62_007782"; transcript_id "gnl|WGS:JAAVVJ|G4P62_T012702"; gbkey "CDS"; locus_tag "G4P62_007782"; orig_transcript_id "gnl|WGS:JAAVVJ|G4P62_T012702"; product "transcript variant X6"; protein_id "KAF7213184.1"; exon_number "36";
CM025017.1	Genbank	CDS	41643183	41643291	.	+	1	gene_id "G4P62_007782"; transcript_id "gnl|WGS:JAAVVJ|G4P62_T012702"; gbkey "CDS"; locus_tag "G4P62_007782"; orig_transcript_id "gnl|WGS:JAAVVJ|G4P62_T012702"; product "transcript variant X6"; protein_id "KAF7213184.1"; exon_number "37";
CM025017.1	Genbank	CDS	41643377	41643549	.	+	0	gene_id "G4P62_007782"; transcript_id "gnl|WGS:JAAVVJ|G4P62_T012702"; gbkey "CDS"; locus_tag "G4P62_007782"; orig_transcript_id "gnl|WGS:JAAVVJ|G4P62_T012702"; product "transcript variant X6"; protein_id "KAF7213184.1"; exon_number "38";
CM025017.1	Genbank	CDS	41643636	41643780	.	+	1	gene_id "G4P62_007782"; transcript_id "gnl|WGS:JAAVVJ|G4P62_T012702"; gbkey "CDS"; locus_tag "G4P62_007782"; orig_transcript_id "gnl|WGS:JAAVVJ|G4P62_T012702"; product "transcript variant X6"; protein_id "KAF7213184.1"; exon_number "39";
CM025017.1	Genbank	start_codon	41609753	41609755	.	+	0	gene_id "G4P62_007782"; transcript_id "gnl|WGS:JAAVVJ|G4P62_T012702"; gbkey "CDS"; locus_tag "G4P62_007782"; orig_transcript_id "gnl|WGS:JAAVVJ|G4P62_T012702"; product "transcript variant X6"; protein_id "KAF7213184.1"; exon_number "1";
CM025017.1	Genbank	stop_codon	41643781	41643783	.	+	0	gene_id "G4P62_007782"; transcript_id "gnl|WGS:JAAVVJ|G4P62_T012702"; gbkey "CDS"; locus_tag "G4P62_007782"; orig_transcript_id "gnl|WGS:JAAVVJ|G4P62_T012702"; product "transcript variant X6"; protein_id "KAF7213184.1"; exon_number "39";
CM025017.1	Genbank	gene	41673846	41699046	.	-	.	gene_id "G4P62_007783"; transcript_id ""; description "intraflagellar transport protein 56"; gbkey "Gene"; gene "ttc26"; gene_biotype "protein_coding"; locus_tag "G4P62_007783";
CM025017.1	Genbank	transcript	41673846	41699046	.	-	.	gene_id "G4P62_007783"; transcript_id "gnl|WGS:JAAVVJ|G4P62_T012703"; gbkey "mRNA"; gene "ttc26"; locus_tag "G4P62_007783"; orig_protein_id "gnl|WGS:JAAVVJ|G4P62_P012703"; orig_transcript_id "gnl|WGS:JAAVVJ|G4P62_T012703"; product "tetratricopeptide repeat domain 26"; transcript_biotype "mRNA";
CM025017.1	Genbank	exon	41698798	41699046	.	-	.	gene_id "G4P62_007783"; transcript_id "gnl|WGS:JAAVVJ|G4P62_T012703"; gene "ttc26"; locus_tag "G4P62_007783"; orig_protein_id "gnl|WGS:JAAVVJ|G4P62_P012703"; orig_transcript_id "gnl|WGS:JAAVVJ|G4P62_T012703"; product "tetratricopeptide repeat domain 26"; transcript_biotype "mRNA"; exon_number "1";
CM025017.1	Genbank	exon	41698500	41698643	.	-	.	gene_id "G4P62_007783"; transcript_id "gnl|WGS:JAAVVJ|G4P62_T012703"; gene "ttc26"; locus_tag "G4P62_007783"; orig_protein_id "gnl|WGS:JAAVVJ|G4P62_P012703"; orig_transcript_id "gnl|WGS:JAAVVJ|G4P62_T012703"; product "tetratricopeptide repeat domain 26"; transcript_biotype "mRNA"; exon_number "2";
CM025017.1	Genbank	exon	41694581	41694673	.	-	.	gene_id "G4P62_007783"; transcript_id "gnl|WGS:JAAVVJ|G4P62_T012703"; gene "ttc26"; locus_tag "G4P62_007783"; orig_protein_id "gnl|WGS:JAAVVJ|G4P62_P012703"; orig_transcript_id "gnl|WGS:JAAVVJ|G4P62_T012703"; product "tetratricopeptide repeat domain 26"; transcript_biotype "mRNA"; exon_number "3";
CM025017.1	Genbank	exon	41694320	41694434	.	-	.	gene_id "G4P62_007783"; transcript_id "gnl|WGS:JAAVVJ|G4P62_T012703"; gene "ttc26"; locus_tag "G4P62_007783"; orig_protein_id "gnl|WGS:JAAVVJ|G4P62_P012703"; orig_transcript_id "gnl|WGS:JAAVVJ|G4P62_T012703"; product "tetratricopeptide repeat domain 26"; transcript_biotype "mRNA"; exon_number "4";
CM025017.1	Genbank	exon	41692784	41692833	.	-	.	gene_id "G4P62_007783"; transcript_id "gnl|WGS:JAAVVJ|G4P62_T012703"; gene "ttc26"; locus_tag "G4P62_007783"; orig_protein_id "gnl|WGS:JAAVVJ|G4P62_P012703"; orig_transcript_id "gnl|WGS:JAAVVJ|G4P62_T012703"; product "tetratricopeptide repeat domain 26"; transcript_biotype "mRNA"; exon_number "5";
CM025017.1	Genbank	exon	41690881	41691026	.	-	.	gene_id "G4P62_007783"; transcript_id "gnl|WGS:JAAVVJ|G4P62_T012703"; gene "ttc26"; locus_tag "G4P62_007783"; orig_protein_id "gnl|WGS:JAAVVJ|G4P62_P012703"; orig_transcript_id "gnl|WGS:JAAVVJ|G4P62_T012703"; product "tetratricopeptide repeat domain 26"; transcript_biotype "mRNA"; exon_number "6";
CM025017.1	Genbank	exon	41689678	41689849	.	-	.	gene_id "G4P62_007783"; transcript_id "gnl|WGS:JAAVVJ|G4P62_T012703"; gene "ttc26"; locus_tag "G4P62_007783"; orig_protein_id "gnl|WGS:JAAVVJ|G4P62_P012703"; orig_transcript_id "gnl|WGS:JAAVVJ|G4P62_T012703"; product "tetratricopeptide repeat domain 26"; transcript_biotype "mRNA"; exon_number "7";
CM025017.1	Genbank	exon	41689281	41689355	.	-	.	gene_id "G4P62_007783"; transcript_id "gnl|WGS:JAAVVJ|G4P62_T012703"; gene "ttc26"; locus_tag "G4P62_007783"; orig_protein_id "gnl|WGS:JAAVVJ|G4P62_P012703"; orig_transcript_id "gnl|WGS:JAAVVJ|G4P62_T012703"; product "tetratricopeptide repeat domain 26"; transcript_biotype "mRNA"; exon_number "8";
CM025017.1	Genbank	exon	41688807	41688909	.	-	.	gene_id "G4P62_007783"; transcript_id "gnl|WGS:JAAVVJ|G4P62_T012703"; gene "ttc26"; locus_tag "G4P62_007783"; orig_protein_id "gnl|WGS:JAAVVJ|G4P62_P012703"; orig_transcript_id "gnl|WGS:JAAVVJ|G4P62_T012703"; product "tetratricopeptide repeat domain 26"; transcript_biotype "mRNA"; exon_number "9";
CM025017.1	Genbank	exon	41684099	41684154	.	-	.	gene_id "G4P62_007783"; transcript_id "gnl|WGS:JAAVVJ|G4P62_T012703"; gene "ttc26"; locus_tag "G4P62_007783"; orig_protein_id "gnl|WGS:JAAVVJ|G4P62_P012703"; orig_transcript_id "gnl|WGS:JAAVVJ|G4P62_T012703"; product "tetratricopeptide repeat domain 26"; transcript_biotype "mRNA"; exon_number "10";
CM025017.1	Genbank	exon	41682738	41682791	.	-	.	gene_id "G4P62_007783"; transcript_id "gnl|WGS:JAAVVJ|G4P62_T012703"; gene "ttc26"; locus_tag "G4P62_007783"; orig_protein_id "gnl|WGS:JAAVVJ|G4P62_P012703"; orig_transcript_id "gnl|WGS:JAAVVJ|G4P62_T012703"; product "tetratricopeptide repeat domain 26"; transcript_biotype "mRNA"; exon_number "11";
CM025017.1	Genbank	exon	41682592	41682655	.	-	.	gene_id "G4P62_007783"; transcript_id "gnl|WGS:JAAVVJ|G4P62_T012703"; gene "ttc26"; locus_tag "G4P62_007783"; orig_protein_id "gnl|WGS:JAAVVJ|G4P62_P012703"; orig_transcript_id "gnl|WGS:JAAVVJ|G4P62_T012703"; product "tetratricopeptide repeat domain 26"; transcript_biotype "mRNA"; exon_number "12";
CM025017.1	Genbank	exon	41682418	41682506	.	-	.	gene_id "G4P62_007783"; transcript_id "gnl|WGS:JAAVVJ|G4P62_T012703"; gene "ttc26"; locus_tag "G4P62_007783"; orig_protein_id "gnl|WGS:JAAVVJ|G4P62_P012703"; orig_transcript_id "gnl|WGS:JAAVVJ|G4P62_T012703"; product "tetratricopeptide repeat domain 26"; transcript_biotype "mRNA"; exon_number "13";
CM025017.1	Genbank	exon	41682120	41682203	.	-	.	gene_id "G4P62_007783"; transcript_id "gnl|WGS:JAAVVJ|G4P62_T012703"; gene "ttc26"; locus_tag "G4P62_007783"; orig_protein_id "gnl|WGS:JAAVVJ|G4P62_P012703"; orig_transcript_id "gnl|WGS:JAAVVJ|G4P62_T012703"; product "tetratricopeptide repeat domain 26"; transcript_biotype "mRNA"; exon_number "14";
CM025017.1	Genbank	exon	41681962	41682031	.	-	.	gene_id "G4P62_007783"; transcript_id "gnl|WGS:JAAVVJ|G4P62_T012703"; gene "ttc26"; locus_tag "G4P62_007783"; orig_protein_id "gnl|WGS:JAAVVJ|G4P62_P012703"; orig_transcript_id "gnl|WGS:JAAVVJ|G4P62_T012703"; product "tetratricopeptide repeat domain 26"; transcript_biotype "mRNA"; exon_number "15";
CM025017.1	Genbank	exon	41674901	41675007	.	-	.	gene_id "G4P62_007783"; transcript_id "gnl|WGS:JAAVVJ|G4P62_T012703"; gene "ttc26"; locus_tag "G4P62_007783"; orig_protein_id "gnl|WGS:JAAVVJ|G4P62_P012703"; orig_transcript_id "gnl|WGS:JAAVVJ|G4P62_T012703"; product "tetratricopeptide repeat domain 26"; transcript_biotype "mRNA"; exon_number "16";
CM025017.1	Genbank	exon	41674459	41674592	.	-	.	gene_id "G4P62_007783"; transcript_id "gnl|WGS:JAAVVJ|G4P62_T012703"; gene "ttc26"; locus_tag "G4P62_007783"; orig_protein_id "gnl|WGS:JAAVVJ|G4P62_P012703"; orig_transcript_id "gnl|WGS:JAAVVJ|G4P62_T012703"; product "tetratricopeptide repeat domain 26"; transcript_biotype "mRNA"; exon_number "17";
CM025017.1	Genbank	exon	41673846	41674310	.	-	.	gene_id "G4P62_007783"; transcript_id "gnl|WGS:JAAVVJ|G4P62_T012703"; gene "ttc26"; locus_tag "G4P62_007783"; orig_protein_id "gnl|WGS:JAAVVJ|G4P62_P012703"; orig_transcript_id "gnl|WGS:JAAVVJ|G4P62_T012703"; product "tetratricopeptide repeat domain 26"; transcript_biotype "mRNA"; exon_number "18";
CM025017.1	Genbank	CDS	41698798	41698800	.	-	0	gene_id "G4P62_007783"; transcript_id "gnl|WGS:JAAVVJ|G4P62_T012703"; gbkey "CDS"; gene "ttc26"; locus_tag "G4P62_007783"; orig_transcript_id "gnl|WGS:JAAVVJ|G4P62_T012703"; product "tetratricopeptide repeat domain 26"; protein_id "KAF7213185.1"; exon_number "1";
CM025017.1	Genbank	CDS	41698500	41698643	.	-	0	gene_id "G4P62_007783"; transcript_id "gnl|WGS:JAAVVJ|G4P62_T012703"; gbkey "CDS"; gene "ttc26"; locus_tag "G4P62_007783"; orig_transcript_id "gnl|WGS:JAAVVJ|G4P62_T012703"; product "tetratricopeptide repeat domain 26"; protein_id "KAF7213185.1"; exon_number "2";
CM025017.1	Genbank	CDS	41694581	41694673	.	-	0	gene_id "G4P62_007783"; transcript_id "gnl|WGS:JAAVVJ|G4P62_T012703"; gbkey "CDS"; gene "ttc26"; locus_tag "G4P62_007783"; orig_transcript_id "gnl|WGS:JAAVVJ|G4P62_T012703"; product "tetratricopeptide repeat domain 26"; protein_id "KAF7213185.1"; exon_number "3";
CM025017.1	Genbank	CDS	41694320	41694434	.	-	0	gene_id "G4P62_007783"; transcript_id "gnl|WGS:JAAVVJ|G4P62_T012703"; gbkey "CDS"; gene "ttc26"; locus_tag "G4P62_007783"; orig_transcript_id "gnl|WGS:JAAVVJ|G4P62_T012703"; product "tetratricopeptide repeat domain 26"; protein_id "KAF7213185.1"; exon_number "4";
CM025017.1	Genbank	CDS	41692784	41692833	.	-	2	gene_id "G4P62_007783"; transcript_id "gnl|WGS:JAAVVJ|G4P62_T012703"; gbkey "CDS"; gene "ttc26"; locus_tag "G4P62_007783"; orig_transcript_id "gnl|WGS:JAAVVJ|G4P62_T012703"; product "tetratricopeptide repeat domain 26"; protein_id "KAF7213185.1"; exon_number "5";
CM025017.1	Genbank	CDS	41690881	41691026	.	-	0	gene_id "G4P62_007783"; transcript_id "gnl|WGS:JAAVVJ|G4P62_T012703"; gbkey "CDS"; gene "ttc26"; locus_tag "G4P62_007783"; orig_transcript_id "gnl|WGS:JAAVVJ|G4P62_T012703"; product "tetratricopeptide repeat domain 26"; protein_id "KAF7213185.1"; exon_number "6";
CM025017.1	Genbank	CDS	41689678	41689849	.	-	1	gene_id "G4P62_007783"; transcript_id "gnl|WGS:JAAVVJ|G4P62_T012703"; gbkey "CDS"; gene "ttc26"; locus_tag "G4P62_007783"; orig_transcript_id "gnl|WGS:JAAVVJ|G4P62_T012703"; product "tetratricopeptide repeat domain 26"; protein_id "KAF7213185.1"; exon_number "7";
CM025017.1	Genbank	CDS	41689281	41689355	.	-	0	gene_id "G4P62_007783"; transcript_id "gnl|WGS:JAAVVJ|G4P62_T012703"; gbkey "CDS"; gene "ttc26"; locus_tag "G4P62_007783"; orig_transcript_id "gnl|WGS:JAAVVJ|G4P62_T012703"; product "tetratricopeptide repeat domain 26"; protein_id "KAF7213185.1"; exon_number "8";
CM025017.1	Genbank	CDS	41688807	41688909	.	-	0	gene_id "G4P62_007783"; transcript_id "gnl|WGS:JAAVVJ|G4P62_T012703"; gbkey "CDS"; gene "ttc26"; locus_tag "G4P62_007783"; orig_transcript_id "gnl|WGS:JAAVVJ|G4P62_T012703"; product "tetratricopeptide repeat domain 26"; protein_id "KAF7213185.1"; exon_number "9";
CM025017.1	Genbank	CDS	41684099	41684154	.	-	2	gene_id "G4P62_007783"; transcript_id "gnl|WGS:JAAVVJ|G4P62_T012703"; gbkey "CDS"; gene "ttc26"; locus_tag "G4P62_007783"; orig_transcript_id "gnl|WGS:JAAVVJ|G4P62_T012703"; product "tetratricopeptide repeat domain 26"; protein_id "KAF7213185.1"; exon_number "10";
CM025017.1	Genbank	CDS	41682738	41682791	.	-	0	gene_id "G4P62_007783"; transcript_id "gnl|WGS:JAAVVJ|G4P62_T012703"; gbkey "CDS"; gene "ttc26"; locus_tag "G4P62_007783"; orig_transcript_id "gnl|WGS:JAAVVJ|G4P62_T012703"; product "tetratricopeptide repeat domain 26"; protein_id "KAF7213185.1"; exon_number "11";
CM025017.1	Genbank	CDS	41682592	41682655	.	-	0	gene_id "G4P62_007783"; transcript_id "gnl|WGS:JAAVVJ|G4P62_T012703"; gbkey "CDS"; gene "ttc26"; locus_tag "G4P62_007783"; orig_transcript_id "gnl|WGS:JAAVVJ|G4P62_T012703"; product "tetratricopeptide repeat domain 26"; protein_id "KAF7213185.1"; exon_number "12";
CM025017.1	Genbank	CDS	41682418	41682506	.	-	2	gene_id "G4P62_007783"; transcript_id "gnl|WGS:JAAVVJ|G4P62_T012703"; gbkey "CDS"; gene "ttc26"; locus_tag "G4P62_007783"; orig_transcript_id "gnl|WGS:JAAVVJ|G4P62_T012703"; product "tetratricopeptide repeat domain 26"; protein_id "KAF7213185.1"; exon_number "13";
CM025017.1	Genbank	CDS	41682120	41682203	.	-	0	gene_id "G4P62_007783"; transcript_id "gnl|WGS:JAAVVJ|G4P62_T012703"; gbkey "CDS"; gene "ttc26"; locus_tag "G4P62_007783"; orig_transcript_id "gnl|WGS:JAAVVJ|G4P62_T012703"; product "tetratricopeptide repeat domain 26"; protein_id "KAF7213185.1"; exon_number "14";
CM025017.1	Genbank	CDS	41681962	41682031	.	-	0	gene_id "G4P62_007783"; transcript_id "gnl|WGS:JAAVVJ|G4P62_T012703"; gbkey "CDS"; gene "ttc26"; locus_tag "G4P62_007783"; orig_transcript_id "gnl|WGS:JAAVVJ|G4P62_T012703"; product "tetratricopeptide repeat domain 26"; protein_id "KAF7213185.1"; exon_number "15";
CM025017.1	Genbank	CDS	41674901	41675007	.	-	2	gene_id "G4P62_007783"; transcript_id "gnl|WGS:JAAVVJ|G4P62_T012703"; gbkey "CDS"; gene "ttc26"; locus_tag "G4P62_007783"; orig_transcript_id "gnl|WGS:JAAVVJ|G4P62_T012703"; product "tetratricopeptide repeat domain 26"; protein_id "KAF7213185.1"; exon_number "16";
CM025017.1	Genbank	CDS	41674459	41674592	.	-	0	gene_id "G4P62_007783"; transcript_id "gnl|WGS:JAAVVJ|G4P62_T012703"; gbkey "CDS"; gene "ttc26"; locus_tag "G4P62_007783"; orig_transcript_id "gnl|WGS:JAAVVJ|G4P62_T012703"; product "tetratricopeptide repeat domain 26"; protein_id "KAF7213185.1"; exon_number "17";
CM025017.1	Genbank	CDS	41674199	41674310	.	-	1	gene_id "G4P62_007783"; transcript_id "gnl|WGS:JAAVVJ|G4P62_T012703"; gbkey "CDS"; gene "ttc26"; locus_tag "G4P62_007783"; orig_transcript_id "gnl|WGS:JAAVVJ|G4P62_T012703"; product "tetratricopeptide repeat domain 26"; protein_id "KAF7213185.1"; exon_number "18";
CM025017.1	Genbank	start_codon	41698798	41698800	.	-	0	gene_id "G4P62_007783"; transcript_id "gnl|WGS:JAAVVJ|G4P62_T012703"; gbkey "CDS"; gene "ttc26"; locus_tag "G4P62_007783"; orig_transcript_id "gnl|WGS:JAAVVJ|G4P62_T012703"; product "tetratricopeptide repeat domain 26"; protein_id "KAF7213185.1"; exon_number "1";
CM025017.1	Genbank	stop_codon	41674196	41674198	.	-	0	gene_id "G4P62_007783"; transcript_id "gnl|WGS:JAAVVJ|G4P62_T012703"; gbkey "CDS"; gene "ttc26"; locus_tag "G4P62_007783"; orig_transcript_id "gnl|WGS:JAAVVJ|G4P62_T012703"; product "tetratricopeptide repeat domain 26"; protein_id "KAF7213185.1"; exon_number "18";
CM025017.1	Genbank	gene	41710040	41710414	.	-	.	gene_id "G4P62_007778"; transcript_id ""; description "histone H2B 1/2-like"; gbkey "Gene"; gene_biotype "protein_coding"; locus_tag "G4P62_007778"; note "LOC107382254";
CM025017.1	Genbank	transcript	41710040	41710414	.	-	.	gene_id "G4P62_007778"; transcript_id "gnl|WGS:JAAVVJ|G4P62_T012692"; gbkey "mRNA"; locus_tag "G4P62_007778"; orig_protein_id "gnl|WGS:JAAVVJ|G4P62_P012692"; orig_transcript_id "gnl|WGS:JAAVVJ|G4P62_T012692"; product "histone H2B 1/2-like"; transcript_biotype "mRNA";
CM025017.1	Genbank	exon	41710040	41710414	.	-	.	gene_id "G4P62_007778"; transcript_id "gnl|WGS:JAAVVJ|G4P62_T012692"; locus_tag "G4P62_007778"; orig_protein_id "gnl|WGS:JAAVVJ|G4P62_P012692"; orig_transcript_id "gnl|WGS:JAAVVJ|G4P62_T012692"; product "histone H2B 1/2-like"; transcript_biotype "mRNA"; exon_number "1";
CM025017.1	Genbank	CDS	41710043	41710414	.	-	0	gene_id "G4P62_007778"; transcript_id "gnl|WGS:JAAVVJ|G4P62_T012692"; gbkey "CDS"; locus_tag "G4P62_007778"; orig_transcript_id "gnl|WGS:JAAVVJ|G4P62_T012692"; product "histone H2B 1/2-like"; protein_id "KAF7213174.1"; exon_number "1";
CM025017.1	Genbank	start_codon	41710412	41710414	.	-	0	gene_id "G4P62_007778"; transcript_id "gnl|WGS:JAAVVJ|G4P62_T012692"; gbkey "CDS"; locus_tag "G4P62_007778"; orig_transcript_id "gnl|WGS:JAAVVJ|G4P62_T012692"; product "histone H2B 1/2-like"; protein_id "KAF7213174.1"; exon_number "1";
CM025017.1	Genbank	stop_codon	41710040	41710042	.	-	0	gene_id "G4P62_007778"; transcript_id "gnl|WGS:JAAVVJ|G4P62_T012692"; gbkey "CDS"; locus_tag "G4P62_007778"; orig_transcript_id "gnl|WGS:JAAVVJ|G4P62_T012692"; product "histone H2B 1/2-like"; protein_id "KAF7213174.1"; exon_number "1";
CM025017.1	Genbank	gene	41729412	41731176	.	-	.	gene_id "G4P62_007779"; transcript_id ""; description "histone H1-like"; gbkey "Gene"; gene_biotype "protein_coding"; locus_tag "G4P62_007779"; note "LOC107382255";
CM025017.1	Genbank	transcript	41729412	41730250	.	-	.	gene_id "G4P62_007779"; transcript_id "gnl|WGS:JAAVVJ|G4P62_T012693"; gbkey "mRNA"; locus_tag "G4P62_007779"; orig_protein_id "gnl|WGS:JAAVVJ|G4P62_P012693"; orig_transcript_id "gnl|WGS:JAAVVJ|G4P62_T012693"; product "histone H1-like"; transcript_biotype "mRNA";
CM025017.1	Genbank	exon	41729412	41730250	.	-	.	gene_id "G4P62_007779"; transcript_id "gnl|WGS:JAAVVJ|G4P62_T012693"; locus_tag "G4P62_007779"; orig_protein_id "gnl|WGS:JAAVVJ|G4P62_P012693"; orig_transcript_id "gnl|WGS:JAAVVJ|G4P62_T012693"; product "histone H1-like"; transcript_biotype "mRNA"; exon_number "1";
CM025017.1	Genbank	CDS	41729648	41730250	.	-	0	gene_id "G4P62_007779"; transcript_id "gnl|WGS:JAAVVJ|G4P62_T012693"; gbkey "CDS"; locus_tag "G4P62_007779"; orig_transcript_id "gnl|WGS:JAAVVJ|G4P62_T012693"; product "histone H1-like"; protein_id "KAF7213175.1"; exon_number "1";
CM025017.1	Genbank	start_codon	41730248	41730250	.	-	0	gene_id "G4P62_007779"; transcript_id "gnl|WGS:JAAVVJ|G4P62_T012693"; gbkey "CDS"; locus_tag "G4P62_007779"; orig_transcript_id "gnl|WGS:JAAVVJ|G4P62_T012693"; product "histone H1-like"; protein_id "KAF7213175.1"; exon_number "1";
CM025017.1	Genbank	stop_codon	41729645	41729647	.	-	0	gene_id "G4P62_007779"; transcript_id "gnl|WGS:JAAVVJ|G4P62_T012693"; gbkey "CDS"; locus_tag "G4P62_007779"; orig_transcript_id "gnl|WGS:JAAVVJ|G4P62_T012693"; product "histone H1-like"; protein_id "KAF7213175.1"; exon_number "1";
CM025017.1	Genbank	gene	41735145	41736453	.	+	.	gene_id "G4P62_007780"; transcript_id ""; description "lymphocyte antigen 75-like"; gbkey "Gene"; gene_biotype "protein_coding"; locus_tag "G4P62_007780"; note "LOC107382451";
CM025017.1	Genbank	transcript	41735145	41736101	.	+	.	gene_id "G4P62_007780"; transcript_id "gnl|WGS:JAAVVJ|G4P62_T012694"; gbkey "mRNA"; locus_tag "G4P62_007780"; orig_protein_id "gnl|WGS:JAAVVJ|G4P62_P012694"; orig_transcript_id "gnl|WGS:JAAVVJ|G4P62_T012694"; product "lymphocyte antigen 75-like"; transcript_biotype "mRNA";
CM025017.1	Genbank	exon	41735145	41736101	.	+	.	gene_id "G4P62_007780"; transcript_id "gnl|WGS:JAAVVJ|G4P62_T012694"; locus_tag "G4P62_007780"; orig_protein_id "gnl|WGS:JAAVVJ|G4P62_P012694"; orig_transcript_id "gnl|WGS:JAAVVJ|G4P62_T012694"; product "lymphocyte antigen 75-like"; transcript_biotype "mRNA"; exon_number "1";
CM025017.1	Genbank	CDS	41735352	41736098	.	+	0	gene_id "G4P62_007780"; transcript_id "gnl|WGS:JAAVVJ|G4P62_T012694"; gbkey "CDS"; locus_tag "G4P62_007780"; orig_transcript_id "gnl|WGS:JAAVVJ|G4P62_T012694"; product "lymphocyte antigen 75-like"; protein_id "KAF7213176.1"; exon_number "1";
CM025017.1	Genbank	start_codon	41735352	41735354	.	+	0	gene_id "G4P62_007780"; transcript_id "gnl|WGS:JAAVVJ|G4P62_T012694"; gbkey "CDS"; locus_tag "G4P62_007780"; orig_transcript_id "gnl|WGS:JAAVVJ|G4P62_T012694"; product "lymphocyte antigen 75-like"; protein_id "KAF7213176.1"; exon_number "1";
CM025017.1	Genbank	stop_codon	41736099	41736101	.	+	0	gene_id "G4P62_007780"; transcript_id "gnl|WGS:JAAVVJ|G4P62_T012694"; gbkey "CDS"; locus_tag "G4P62_007780"; orig_transcript_id "gnl|WGS:JAAVVJ|G4P62_T012694"; product "lymphocyte antigen 75-like"; protein_id "KAF7213176.1"; exon_number "1";
CM025017.1	Genbank	gene	41739698	41742133	.	+	.	gene_id "G4P62_007785"; transcript_id ""; description "secretory phospholipase A2 receptor-like"; gbkey "Gene"; gene_biotype "protein_coding"; locus_tag "G4P62_007785"; note "LOC107382261";
CM025017.1	Genbank	transcript	41739698	41741489	.	+	.	gene_id "G4P62_007785"; transcript_id "gnl|WGS:JAAVVJ|G4P62_T012705"; gbkey "mRNA"; locus_tag "G4P62_007785"; orig_protein_id "gnl|WGS:JAAVVJ|G4P62_P012705"; orig_transcript_id "gnl|WGS:JAAVVJ|G4P62_T012705"; product "secretory phospholipase A2 receptor-like"; transcript_biotype "mRNA";
CM025017.1	Genbank	exon	41739698	41741489	.	+	.	gene_id "G4P62_007785"; transcript_id "gnl|WGS:JAAVVJ|G4P62_T012705"; locus_tag "G4P62_007785"; orig_protein_id "gnl|WGS:JAAVVJ|G4P62_P012705"; orig_transcript_id "gnl|WGS:JAAVVJ|G4P62_T012705"; product "secretory phospholipase A2 receptor-like"; transcript_biotype "mRNA"; exon_number "1";
CM025017.1	Genbank	CDS	41740740	41741486	.	+	0	gene_id "G4P62_007785"; transcript_id "gnl|WGS:JAAVVJ|G4P62_T012705"; gbkey "CDS"; locus_tag "G4P62_007785"; orig_transcript_id "gnl|WGS:JAAVVJ|G4P62_T012705"; product "secretory phospholipase A2 receptor-like"; protein_id "KAF7213186.1"; exon_number "1";
CM025017.1	Genbank	start_codon	41740740	41740742	.	+	0	gene_id "G4P62_007785"; transcript_id "gnl|WGS:JAAVVJ|G4P62_T012705"; gbkey "CDS"; locus_tag "G4P62_007785"; orig_transcript_id "gnl|WGS:JAAVVJ|G4P62_T012705"; product "secretory phospholipase A2 receptor-like"; protein_id "KAF7213186.1"; exon_number "1";
CM025017.1	Genbank	stop_codon	41741487	41741489	.	+	0	gene_id "G4P62_007785"; transcript_id "gnl|WGS:JAAVVJ|G4P62_T012705"; gbkey "CDS"; locus_tag "G4P62_007785"; orig_transcript_id "gnl|WGS:JAAVVJ|G4P62_T012705"; product "secretory phospholipase A2 receptor-like"; protein_id "KAF7213186.1"; exon_number "1";
CM025017.1	Genbank	gene	41748569	41750501	.	+	.	gene_id "G4P62_007786"; transcript_id ""; description "C-type mannose receptor 2-like"; gbkey "Gene"; gene_biotype "protein_coding"; locus_tag "G4P62_007786"; note "LOC107382262";
CM025017.1	Genbank	transcript	41748569	41750134	.	+	.	gene_id "G4P62_007786"; transcript_id "gnl|WGS:JAAVVJ|G4P62_T012706"; gbkey "mRNA"; locus_tag "G4P62_007786"; orig_protein_id "gnl|WGS:JAAVVJ|G4P62_P012706"; orig_transcript_id "gnl|WGS:JAAVVJ|G4P62_T012706"; product "C-type mannose receptor 2-like"; transcript_biotype "mRNA";
CM025017.1	Genbank	exon	41748569	41750134	.	+	.	gene_id "G4P62_007786"; transcript_id "gnl|WGS:JAAVVJ|G4P62_T012706"; locus_tag "G4P62_007786"; orig_protein_id "gnl|WGS:JAAVVJ|G4P62_P012706"; orig_transcript_id "gnl|WGS:JAAVVJ|G4P62_T012706"; product "C-type mannose receptor 2-like"; transcript_biotype "mRNA"; exon_number "1";
CM025017.1	Genbank	CDS	41749406	41750131	.	+	0	gene_id "G4P62_007786"; transcript_id "gnl|WGS:JAAVVJ|G4P62_T012706"; gbkey "CDS"; locus_tag "G4P62_007786"; orig_transcript_id "gnl|WGS:JAAVVJ|G4P62_T012706"; product "C-type mannose receptor 2-like"; protein_id "KAF7213187.1"; exon_number "1";
CM025017.1	Genbank	start_codon	41749406	41749408	.	+	0	gene_id "G4P62_007786"; transcript_id "gnl|WGS:JAAVVJ|G4P62_T012706"; gbkey "CDS"; locus_tag "G4P62_007786"; orig_transcript_id "gnl|WGS:JAAVVJ|G4P62_T012706"; product "C-type mannose receptor 2-like"; protein_id "KAF7213187.1"; exon_number "1";
CM025017.1	Genbank	stop_codon	41750132	41750134	.	+	0	gene_id "G4P62_007786"; transcript_id "gnl|WGS:JAAVVJ|G4P62_T012706"; gbkey "CDS"; locus_tag "G4P62_007786"; orig_transcript_id "gnl|WGS:JAAVVJ|G4P62_T012706"; product "C-type mannose receptor 2-like"; protein_id "KAF7213187.1"; exon_number "1";
CM025017.1	Genbank	gene	41756563	41765376	.	-	.	gene_id "G4P62_007787"; transcript_id ""; description "solute carrier family 25 member 38-B-like"; gbkey "Gene"; gene_biotype "protein_coding"; locus_tag "G4P62_007787"; note "LOC107382263";
CM025017.1	Genbank	transcript	41756563	41765376	.	-	.	gene_id "G4P62_007787"; transcript_id "gnl|WGS:JAAVVJ|G4P62_T012707"; gbkey "mRNA"; locus_tag "G4P62_007787"; orig_protein_id "gnl|WGS:JAAVVJ|G4P62_P012707"; orig_transcript_id "gnl|WGS:JAAVVJ|G4P62_T012707"; product "solute carrier family 25 member 38-B-like"; transcript_biotype "mRNA";
CM025017.1	Genbank	exon	41765332	41765376	.	-	.	gene_id "G4P62_007787"; transcript_id "gnl|WGS:JAAVVJ|G4P62_T012707"; locus_tag "G4P62_007787"; orig_protein_id "gnl|WGS:JAAVVJ|G4P62_P012707"; orig_transcript_id "gnl|WGS:JAAVVJ|G4P62_T012707"; product "solute carrier family 25 member 38-B-like"; transcript_biotype "mRNA"; exon_number "1";
CM025017.1	Genbank	exon	41764547	41764671	.	-	.	gene_id "G4P62_007787"; transcript_id "gnl|WGS:JAAVVJ|G4P62_T012707"; locus_tag "G4P62_007787"; orig_protein_id "gnl|WGS:JAAVVJ|G4P62_P012707"; orig_transcript_id "gnl|WGS:JAAVVJ|G4P62_T012707"; product "solute carrier family 25 member 38-B-like"; transcript_biotype "mRNA"; exon_number "2";
CM025017.1	Genbank	exon	41764092	41764180	.	-	.	gene_id "G4P62_007787"; transcript_id "gnl|WGS:JAAVVJ|G4P62_T012707"; locus_tag "G4P62_007787"; orig_protein_id "gnl|WGS:JAAVVJ|G4P62_P012707"; orig_transcript_id "gnl|WGS:JAAVVJ|G4P62_T012707"; product "solute carrier family 25 member 38-B-like"; transcript_biotype "mRNA"; exon_number "3";
CM025017.1	Genbank	exon	41763759	41763853	.	-	.	gene_id "G4P62_007787"; transcript_id "gnl|WGS:JAAVVJ|G4P62_T012707"; locus_tag "G4P62_007787"; orig_protein_id "gnl|WGS:JAAVVJ|G4P62_P012707"; orig_transcript_id "gnl|WGS:JAAVVJ|G4P62_T012707"; product "solute carrier family 25 member 38-B-like"; transcript_biotype "mRNA"; exon_number "4";
CM025017.1	Genbank	exon	41760762	41760969	.	-	.	gene_id "G4P62_007787"; transcript_id "gnl|WGS:JAAVVJ|G4P62_T012707"; locus_tag "G4P62_007787"; orig_protein_id "gnl|WGS:JAAVVJ|G4P62_P012707"; orig_transcript_id "gnl|WGS:JAAVVJ|G4P62_T012707"; product "solute carrier family 25 member 38-B-like"; transcript_biotype "mRNA"; exon_number "5";
CM025017.1	Genbank	exon	41760528	41760691	.	-	.	gene_id "G4P62_007787"; transcript_id "gnl|WGS:JAAVVJ|G4P62_T012707"; locus_tag "G4P62_007787"; orig_protein_id "gnl|WGS:JAAVVJ|G4P62_P012707"; orig_transcript_id "gnl|WGS:JAAVVJ|G4P62_T012707"; product "solute carrier family 25 member 38-B-like"; transcript_biotype "mRNA"; exon_number "6";
CM025017.1	Genbank	exon	41756563	41756685	.	-	.	gene_id "G4P62_007787"; transcript_id "gnl|WGS:JAAVVJ|G4P62_T012707"; locus_tag "G4P62_007787"; orig_protein_id "gnl|WGS:JAAVVJ|G4P62_P012707"; orig_transcript_id "gnl|WGS:JAAVVJ|G4P62_T012707"; product "solute carrier family 25 member 38-B-like"; transcript_biotype "mRNA"; exon_number "7";
CM025017.1	Genbank	CDS	41765332	41765376	.	-	0	gene_id "G4P62_007787"; transcript_id "gnl|WGS:JAAVVJ|G4P62_T012707"; gbkey "CDS"; locus_tag "G4P62_007787"; orig_transcript_id "gnl|WGS:JAAVVJ|G4P62_T012707"; product "solute carrier family 25 member 38-B-like"; protein_id "KAF7213188.1"; exon_number "1";
CM025017.1	Genbank	CDS	41764547	41764671	.	-	0	gene_id "G4P62_007787"; transcript_id "gnl|WGS:JAAVVJ|G4P62_T012707"; gbkey "CDS"; locus_tag "G4P62_007787"; orig_transcript_id "gnl|WGS:JAAVVJ|G4P62_T012707"; product "solute carrier family 25 member 38-B-like"; protein_id "KAF7213188.1"; exon_number "2";
CM025017.1	Genbank	CDS	41764092	41764180	.	-	1	gene_id "G4P62_007787"; transcript_id "gnl|WGS:JAAVVJ|G4P62_T012707"; gbkey "CDS"; locus_tag "G4P62_007787"; orig_transcript_id "gnl|WGS:JAAVVJ|G4P62_T012707"; product "solute carrier family 25 member 38-B-like"; protein_id "KAF7213188.1"; exon_number "3";
CM025017.1	Genbank	CDS	41763759	41763853	.	-	2	gene_id "G4P62_007787"; transcript_id "gnl|WGS:JAAVVJ|G4P62_T012707"; gbkey "CDS"; locus_tag "G4P62_007787"; orig_transcript_id "gnl|WGS:JAAVVJ|G4P62_T012707"; product "solute carrier family 25 member 38-B-like"; protein_id "KAF7213188.1"; exon_number "4";
CM025017.1	Genbank	CDS	41760762	41760969	.	-	0	gene_id "G4P62_007787"; transcript_id "gnl|WGS:JAAVVJ|G4P62_T012707"; gbkey "CDS"; locus_tag "G4P62_007787"; orig_transcript_id "gnl|WGS:JAAVVJ|G4P62_T012707"; product "solute carrier family 25 member 38-B-like"; protein_id "KAF7213188.1"; exon_number "5";
CM025017.1	Genbank	CDS	41760528	41760691	.	-	2	gene_id "G4P62_007787"; transcript_id "gnl|WGS:JAAVVJ|G4P62_T012707"; gbkey "CDS"; locus_tag "G4P62_007787"; orig_transcript_id "gnl|WGS:JAAVVJ|G4P62_T012707"; product "solute carrier family 25 member 38-B-like"; protein_id "KAF7213188.1"; exon_number "6";
CM025017.1	Genbank	CDS	41756566	41756685	.	-	0	gene_id "G4P62_007787"; transcript_id "gnl|WGS:JAAVVJ|G4P62_T012707"; gbkey "CDS"; locus_tag "G4P62_007787"; orig_transcript_id "gnl|WGS:JAAVVJ|G4P62_T012707"; product "solute carrier family 25 member 38-B-like"; protein_id "KAF7213188.1"; exon_number "7";
CM025017.1	Genbank	start_codon	41765374	41765376	.	-	0	gene_id "G4P62_007787"; transcript_id "gnl|WGS:JAAVVJ|G4P62_T012707"; gbkey "CDS"; locus_tag "G4P62_007787"; orig_transcript_id "gnl|WGS:JAAVVJ|G4P62_T012707"; product "solute carrier family 25 member 38-B-like"; protein_id "KAF7213188.1"; exon_number "1";
CM025017.1	Genbank	stop_codon	41756563	41756565	.	-	0	gene_id "G4P62_007787"; transcript_id "gnl|WGS:JAAVVJ|G4P62_T012707"; gbkey "CDS"; locus_tag "G4P62_007787"; orig_transcript_id "gnl|WGS:JAAVVJ|G4P62_T012707"; product "solute carrier family 25 member 38-B-like"; protein_id "KAF7213188.1"; exon_number "7";
CM025017.1	Genbank	gene	41779671	41804996	.	-	.	gene_id "G4P62_007788"; transcript_id ""; description "myosin-9-like"; gbkey "Gene"; gene_biotype "protein_coding"; locus_tag "G4P62_007788"; note "LOC107382264";
CM025017.1	Genbank	transcript	41779671	41804996	.	-	.	gene_id "G4P62_007788"; transcript_id "gnl|WGS:JAAVVJ|G4P62_T012708"; gbkey "mRNA"; locus_tag "G4P62_007788"; note "transcript variant X1"; orig_protein_id "gnl|WGS:JAAVVJ|G4P62_P012708"; orig_transcript_id "gnl|WGS:JAAVVJ|G4P62_T012708"; product "myosin-9-like"; transcript_biotype "mRNA";
CM025017.1	Genbank	exon	41804840	41804996	.	-	.	gene_id "G4P62_007788"; transcript_id "gnl|WGS:JAAVVJ|G4P62_T012708"; locus_tag "G4P62_007788"; note "transcript variant X1"; orig_protein_id "gnl|WGS:JAAVVJ|G4P62_P012708"; orig_transcript_id "gnl|WGS:JAAVVJ|G4P62_T012708"; product "myosin-9-like"; transcript_biotype "mRNA"; exon_number "1";
CM025017.1	Genbank	exon	41802233	41802423	.	-	.	gene_id "G4P62_007788"; transcript_id "gnl|WGS:JAAVVJ|G4P62_T012708"; locus_tag "G4P62_007788"; note "transcript variant X1"; orig_protein_id "gnl|WGS:JAAVVJ|G4P62_P012708"; orig_transcript_id "gnl|WGS:JAAVVJ|G4P62_T012708"; product "myosin-9-like"; transcript_biotype "mRNA"; exon_number "2";
CM025017.1	Genbank	exon	41802009	41802149	.	-	.	gene_id "G4P62_007788"; transcript_id "gnl|WGS:JAAVVJ|G4P62_T012708"; locus_tag "G4P62_007788"; note "transcript variant X1"; orig_protein_id "gnl|WGS:JAAVVJ|G4P62_P012708"; orig_transcript_id "gnl|WGS:JAAVVJ|G4P62_T012708"; product "myosin-9-like"; transcript_biotype "mRNA"; exon_number "3";
CM025017.1	Genbank	exon	41801778	41801934	.	-	.	gene_id "G4P62_007788"; transcript_id "gnl|WGS:JAAVVJ|G4P62_T012708"; locus_tag "G4P62_007788"; note "transcript variant X1"; orig_protein_id "gnl|WGS:JAAVVJ|G4P62_P012708"; orig_transcript_id "gnl|WGS:JAAVVJ|G4P62_T012708"; product "myosin-9-like"; transcript_biotype "mRNA"; exon_number "4";
CM025017.1	Genbank	exon	41801643	41801670	.	-	.	gene_id "G4P62_007788"; transcript_id "gnl|WGS:JAAVVJ|G4P62_T012708"; locus_tag "G4P62_007788"; note "transcript variant X1"; orig_protein_id "gnl|WGS:JAAVVJ|G4P62_P012708"; orig_transcript_id "gnl|WGS:JAAVVJ|G4P62_T012708"; product "myosin-9-like"; transcript_biotype "mRNA"; exon_number "5";
CM025017.1	Genbank	exon	41801191	41801299	.	-	.	gene_id "G4P62_007788"; transcript_id "gnl|WGS:JAAVVJ|G4P62_T012708"; locus_tag "G4P62_007788"; note "transcript variant X1"; orig_protein_id "gnl|WGS:JAAVVJ|G4P62_P012708"; orig_transcript_id "gnl|WGS:JAAVVJ|G4P62_T012708"; product "myosin-9-like"; transcript_biotype "mRNA"; exon_number "6";
CM025017.1	Genbank	exon	41799309	41799404	.	-	.	gene_id "G4P62_007788"; transcript_id "gnl|WGS:JAAVVJ|G4P62_T012708"; locus_tag "G4P62_007788"; note "transcript variant X1"; orig_protein_id "gnl|WGS:JAAVVJ|G4P62_P012708"; orig_transcript_id "gnl|WGS:JAAVVJ|G4P62_T012708"; product "myosin-9-like"; transcript_biotype "mRNA"; exon_number "7";
CM025017.1	Genbank	exon	41799013	41799076	.	-	.	gene_id "G4P62_007788"; transcript_id "gnl|WGS:JAAVVJ|G4P62_T012708"; locus_tag "G4P62_007788"; note "transcript variant X1"; orig_protein_id "gnl|WGS:JAAVVJ|G4P62_P012708"; orig_transcript_id "gnl|WGS:JAAVVJ|G4P62_T012708"; product "myosin-9-like"; transcript_biotype "mRNA"; exon_number "8";
CM025017.1	Genbank	exon	41798823	41798921	.	-	.	gene_id "G4P62_007788"; transcript_id "gnl|WGS:JAAVVJ|G4P62_T012708"; locus_tag "G4P62_007788"; note "transcript variant X1"; orig_protein_id "gnl|WGS:JAAVVJ|G4P62_P012708"; orig_transcript_id "gnl|WGS:JAAVVJ|G4P62_T012708"; product "myosin-9-like"; transcript_biotype "mRNA"; exon_number "9";
CM025017.1	Genbank	exon	41797229	41797372	.	-	.	gene_id "G4P62_007788"; transcript_id "gnl|WGS:JAAVVJ|G4P62_T012708"; locus_tag "G4P62_007788"; note "transcript variant X1"; orig_protein_id "gnl|WGS:JAAVVJ|G4P62_P012708"; orig_transcript_id "gnl|WGS:JAAVVJ|G4P62_T012708"; product "myosin-9-like"; transcript_biotype "mRNA"; exon_number "10";
CM025017.1	Genbank	exon	41797023	41797118	.	-	.	gene_id "G4P62_007788"; transcript_id "gnl|WGS:JAAVVJ|G4P62_T012708"; locus_tag "G4P62_007788"; note "transcript variant X1"; orig_protein_id "gnl|WGS:JAAVVJ|G4P62_P012708"; orig_transcript_id "gnl|WGS:JAAVVJ|G4P62_T012708"; product "myosin-9-like"; transcript_biotype "mRNA"; exon_number "11";
CM025017.1	Genbank	exon	41796861	41796937	.	-	.	gene_id "G4P62_007788"; transcript_id "gnl|WGS:JAAVVJ|G4P62_T012708"; locus_tag "G4P62_007788"; note "transcript variant X1"; orig_protein_id "gnl|WGS:JAAVVJ|G4P62_P012708"; orig_transcript_id "gnl|WGS:JAAVVJ|G4P62_T012708"; product "myosin-9-like"; transcript_biotype "mRNA"; exon_number "12";
CM025017.1	Genbank	exon	41796555	41796749	.	-	.	gene_id "G4P62_007788"; transcript_id "gnl|WGS:JAAVVJ|G4P62_T012708"; locus_tag "G4P62_007788"; note "transcript variant X1"; orig_protein_id "gnl|WGS:JAAVVJ|G4P62_P012708"; orig_transcript_id "gnl|WGS:JAAVVJ|G4P62_T012708"; product "myosin-9-like"; transcript_biotype "mRNA"; exon_number "13";
CM025017.1	Genbank	exon	41795995	41796168	.	-	.	gene_id "G4P62_007788"; transcript_id "gnl|WGS:JAAVVJ|G4P62_T012708"; locus_tag "G4P62_007788"; note "transcript variant X1"; orig_protein_id "gnl|WGS:JAAVVJ|G4P62_P012708"; orig_transcript_id "gnl|WGS:JAAVVJ|G4P62_T012708"; product "myosin-9-like"; transcript_biotype "mRNA"; exon_number "14";
CM025017.1	Genbank	exon	41795622	41795795	.	-	.	gene_id "G4P62_007788"; transcript_id "gnl|WGS:JAAVVJ|G4P62_T012708"; locus_tag "G4P62_007788"; note "transcript variant X1"; orig_protein_id "gnl|WGS:JAAVVJ|G4P62_P012708"; orig_transcript_id "gnl|WGS:JAAVVJ|G4P62_T012708"; product "myosin-9-like"; transcript_biotype "mRNA"; exon_number "15";
CM025017.1	Genbank	exon	41793594	41793708	.	-	.	gene_id "G4P62_007788"; transcript_id "gnl|WGS:JAAVVJ|G4P62_T012708"; locus_tag "G4P62_007788"; note "transcript variant X1"; orig_protein_id "gnl|WGS:JAAVVJ|G4P62_P012708"; orig_transcript_id "gnl|WGS:JAAVVJ|G4P62_T012708"; product "myosin-9-like"; transcript_biotype "mRNA"; exon_number "16";
CM025017.1	Genbank	exon	41793287	41793477	.	-	.	gene_id "G4P62_007788"; transcript_id "gnl|WGS:JAAVVJ|G4P62_T012708"; locus_tag "G4P62_007788"; note "transcript variant X1"; orig_protein_id "gnl|WGS:JAAVVJ|G4P62_P012708"; orig_transcript_id "gnl|WGS:JAAVVJ|G4P62_T012708"; product "myosin-9-like"; transcript_biotype "mRNA"; exon_number "17";
CM025017.1	Genbank	exon	41793065	41793186	.	-	.	gene_id "G4P62_007788"; transcript_id "gnl|WGS:JAAVVJ|G4P62_T012708"; locus_tag "G4P62_007788"; note "transcript variant X1"; orig_protein_id "gnl|WGS:JAAVVJ|G4P62_P012708"; orig_transcript_id "gnl|WGS:JAAVVJ|G4P62_T012708"; product "myosin-9-like"; transcript_biotype "mRNA"; exon_number "18";
CM025017.1	Genbank	exon	41792922	41792991	.	-	.	gene_id "G4P62_007788"; transcript_id "gnl|WGS:JAAVVJ|G4P62_T012708"; locus_tag "G4P62_007788"; note "transcript variant X1"; orig_protein_id "gnl|WGS:JAAVVJ|G4P62_P012708"; orig_transcript_id "gnl|WGS:JAAVVJ|G4P62_T012708"; product "myosin-9-like"; transcript_biotype "mRNA"; exon_number "19";
CM025017.1	Genbank	exon	41792689	41792849	.	-	.	gene_id "G4P62_007788"; transcript_id "gnl|WGS:JAAVVJ|G4P62_T012708"; locus_tag "G4P62_007788"; note "transcript variant X1"; orig_protein_id "gnl|WGS:JAAVVJ|G4P62_P012708"; orig_transcript_id "gnl|WGS:JAAVVJ|G4P62_T012708"; product "myosin-9-like"; transcript_biotype "mRNA"; exon_number "20";
CM025017.1	Genbank	exon	41792482	41792590	.	-	.	gene_id "G4P62_007788"; transcript_id "gnl|WGS:JAAVVJ|G4P62_T012708"; locus_tag "G4P62_007788"; note "transcript variant X1"; orig_protein_id "gnl|WGS:JAAVVJ|G4P62_P012708"; orig_transcript_id "gnl|WGS:JAAVVJ|G4P62_T012708"; product "myosin-9-like"; transcript_biotype "mRNA"; exon_number "21";
CM025017.1	Genbank	exon	41789594	41789725	.	-	.	gene_id "G4P62_007788"; transcript_id "gnl|WGS:JAAVVJ|G4P62_T012708"; locus_tag "G4P62_007788"; note "transcript variant X1"; orig_protein_id "gnl|WGS:JAAVVJ|G4P62_P012708"; orig_transcript_id "gnl|WGS:JAAVVJ|G4P62_T012708"; product "myosin-9-like"; transcript_biotype "mRNA"; exon_number "22";
CM025017.1	Genbank	exon	41789291	41789497	.	-	.	gene_id "G4P62_007788"; transcript_id "gnl|WGS:JAAVVJ|G4P62_T012708"; locus_tag "G4P62_007788"; note "transcript variant X1"; orig_protein_id "gnl|WGS:JAAVVJ|G4P62_P012708"; orig_transcript_id "gnl|WGS:JAAVVJ|G4P62_T012708"; product "myosin-9-like"; transcript_biotype "mRNA"; exon_number "23";
CM025017.1	Genbank	exon	41789059	41789196	.	-	.	gene_id "G4P62_007788"; transcript_id "gnl|WGS:JAAVVJ|G4P62_T012708"; locus_tag "G4P62_007788"; note "transcript variant X1"; orig_protein_id "gnl|WGS:JAAVVJ|G4P62_P012708"; orig_transcript_id "gnl|WGS:JAAVVJ|G4P62_T012708"; product "myosin-9-like"; transcript_biotype "mRNA"; exon_number "24";
CM025017.1	Genbank	exon	41788851	41788974	.	-	.	gene_id "G4P62_007788"; transcript_id "gnl|WGS:JAAVVJ|G4P62_T012708"; locus_tag "G4P62_007788"; note "transcript variant X1"; orig_protein_id "gnl|WGS:JAAVVJ|G4P62_P012708"; orig_transcript_id "gnl|WGS:JAAVVJ|G4P62_T012708"; product "myosin-9-like"; transcript_biotype "mRNA"; exon_number "25";
CM025017.1	Genbank	exon	41788593	41788764	.	-	.	gene_id "G4P62_007788"; transcript_id "gnl|WGS:JAAVVJ|G4P62_T012708"; locus_tag "G4P62_007788"; note "transcript variant X1"; orig_protein_id "gnl|WGS:JAAVVJ|G4P62_P012708"; orig_transcript_id "gnl|WGS:JAAVVJ|G4P62_T012708"; product "myosin-9-like"; transcript_biotype "mRNA"; exon_number "26";
CM025017.1	Genbank	exon	41788308	41788520	.	-	.	gene_id "G4P62_007788"; transcript_id "gnl|WGS:JAAVVJ|G4P62_T012708"; locus_tag "G4P62_007788"; note "transcript variant X1"; orig_protein_id "gnl|WGS:JAAVVJ|G4P62_P012708"; orig_transcript_id "gnl|WGS:JAAVVJ|G4P62_T012708"; product "myosin-9-like"; transcript_biotype "mRNA"; exon_number "27";
CM025017.1	Genbank	exon	41788086	41788230	.	-	.	gene_id "G4P62_007788"; transcript_id "gnl|WGS:JAAVVJ|G4P62_T012708"; locus_tag "G4P62_007788"; note "transcript variant X1"; orig_protein_id "gnl|WGS:JAAVVJ|G4P62_P012708"; orig_transcript_id "gnl|WGS:JAAVVJ|G4P62_T012708"; product "myosin-9-like"; transcript_biotype "mRNA"; exon_number "28";
CM025017.1	Genbank	exon	41787805	41788011	.	-	.	gene_id "G4P62_007788"; transcript_id "gnl|WGS:JAAVVJ|G4P62_T012708"; locus_tag "G4P62_007788"; note "transcript variant X1"; orig_protein_id "gnl|WGS:JAAVVJ|G4P62_P012708"; orig_transcript_id "gnl|WGS:JAAVVJ|G4P62_T012708"; product "myosin-9-like"; transcript_biotype "mRNA"; exon_number "29";
CM025017.1	Genbank	exon	41787618	41787722	.	-	.	gene_id "G4P62_007788"; transcript_id "gnl|WGS:JAAVVJ|G4P62_T012708"; locus_tag "G4P62_007788"; note "transcript variant X1"; orig_protein_id "gnl|WGS:JAAVVJ|G4P62_P012708"; orig_transcript_id "gnl|WGS:JAAVVJ|G4P62_T012708"; product "myosin-9-like"; transcript_biotype "mRNA"; exon_number "30";
CM025017.1	Genbank	exon	41787150	41787302	.	-	.	gene_id "G4P62_007788"; transcript_id "gnl|WGS:JAAVVJ|G4P62_T012708"; locus_tag "G4P62_007788"; note "transcript variant X1"; orig_protein_id "gnl|WGS:JAAVVJ|G4P62_P012708"; orig_transcript_id "gnl|WGS:JAAVVJ|G4P62_T012708"; product "myosin-9-like"; transcript_biotype "mRNA"; exon_number "31";
CM025017.1	Genbank	exon	41784762	41785010	.	-	.	gene_id "G4P62_007788"; transcript_id "gnl|WGS:JAAVVJ|G4P62_T012708"; locus_tag "G4P62_007788"; note "transcript variant X1"; orig_protein_id "gnl|WGS:JAAVVJ|G4P62_P012708"; orig_transcript_id "gnl|WGS:JAAVVJ|G4P62_T012708"; product "myosin-9-like"; transcript_biotype "mRNA"; exon_number "32";
CM025017.1	Genbank	exon	41784301	41784513	.	-	.	gene_id "G4P62_007788"; transcript_id "gnl|WGS:JAAVVJ|G4P62_T012708"; locus_tag "G4P62_007788"; note "transcript variant X1"; orig_protein_id "gnl|WGS:JAAVVJ|G4P62_P012708"; orig_transcript_id "gnl|WGS:JAAVVJ|G4P62_T012708"; product "myosin-9-like"; transcript_biotype "mRNA"; exon_number "33";
CM025017.1	Genbank	exon	41783989	41784201	.	-	.	gene_id "G4P62_007788"; transcript_id "gnl|WGS:JAAVVJ|G4P62_T012708"; locus_tag "G4P62_007788"; note "transcript variant X1"; orig_protein_id "gnl|WGS:JAAVVJ|G4P62_P012708"; orig_transcript_id "gnl|WGS:JAAVVJ|G4P62_T012708"; product "myosin-9-like"; transcript_biotype "mRNA"; exon_number "34";
CM025017.1	Genbank	exon	41783721	41783882	.	-	.	gene_id "G4P62_007788"; transcript_id "gnl|WGS:JAAVVJ|G4P62_T012708"; locus_tag "G4P62_007788"; note "transcript variant X1"; orig_protein_id "gnl|WGS:JAAVVJ|G4P62_P012708"; orig_transcript_id "gnl|WGS:JAAVVJ|G4P62_T012708"; product "myosin-9-like"; transcript_biotype "mRNA"; exon_number "35";
CM025017.1	Genbank	exon	41783495	41783623	.	-	.	gene_id "G4P62_007788"; transcript_id "gnl|WGS:JAAVVJ|G4P62_T012708"; locus_tag "G4P62_007788"; note "transcript variant X1"; orig_protein_id "gnl|WGS:JAAVVJ|G4P62_P012708"; orig_transcript_id "gnl|WGS:JAAVVJ|G4P62_T012708"; product "myosin-9-like"; transcript_biotype "mRNA"; exon_number "36";
CM025017.1	Genbank	exon	41782204	41782292	.	-	.	gene_id "G4P62_007788"; transcript_id "gnl|WGS:JAAVVJ|G4P62_T012708"; locus_tag "G4P62_007788"; note "transcript variant X1"; orig_protein_id "gnl|WGS:JAAVVJ|G4P62_P012708"; orig_transcript_id "gnl|WGS:JAAVVJ|G4P62_T012708"; product "myosin-9-like"; transcript_biotype "mRNA"; exon_number "37";
CM025017.1	Genbank	exon	41781881	41782004	.	-	.	gene_id "G4P62_007788"; transcript_id "gnl|WGS:JAAVVJ|G4P62_T012708"; locus_tag "G4P62_007788"; note "transcript variant X1"; orig_protein_id "gnl|WGS:JAAVVJ|G4P62_P012708"; orig_transcript_id "gnl|WGS:JAAVVJ|G4P62_T012708"; product "myosin-9-like"; transcript_biotype "mRNA"; exon_number "38";
CM025017.1	Genbank	exon	41781565	41781773	.	-	.	gene_id "G4P62_007788"; transcript_id "gnl|WGS:JAAVVJ|G4P62_T012708"; locus_tag "G4P62_007788"; note "transcript variant X1"; orig_protein_id "gnl|WGS:JAAVVJ|G4P62_P012708"; orig_transcript_id "gnl|WGS:JAAVVJ|G4P62_T012708"; product "myosin-9-like"; transcript_biotype "mRNA"; exon_number "39";
CM025017.1	Genbank	exon	41781365	41781473	.	-	.	gene_id "G4P62_007788"; transcript_id "gnl|WGS:JAAVVJ|G4P62_T012708"; locus_tag "G4P62_007788"; note "transcript variant X1"; orig_protein_id "gnl|WGS:JAAVVJ|G4P62_P012708"; orig_transcript_id "gnl|WGS:JAAVVJ|G4P62_T012708"; product "myosin-9-like"; transcript_biotype "mRNA"; exon_number "40";
CM025017.1	Genbank	exon	41780542	41780714	.	-	.	gene_id "G4P62_007788"; transcript_id "gnl|WGS:JAAVVJ|G4P62_T012708"; locus_tag "G4P62_007788"; note "transcript variant X1"; orig_protein_id "gnl|WGS:JAAVVJ|G4P62_P012708"; orig_transcript_id "gnl|WGS:JAAVVJ|G4P62_T012708"; product "myosin-9-like"; transcript_biotype "mRNA"; exon_number "41";
CM025017.1	Genbank	exon	41779671	41780351	.	-	.	gene_id "G4P62_007788"; transcript_id "gnl|WGS:JAAVVJ|G4P62_T012708"; locus_tag "G4P62_007788"; note "transcript variant X1"; orig_protein_id "gnl|WGS:JAAVVJ|G4P62_P012708"; orig_transcript_id "gnl|WGS:JAAVVJ|G4P62_T012708"; product "myosin-9-like"; transcript_biotype "mRNA"; exon_number "42";
CM025017.1	Genbank	CDS	41802233	41802418	.	-	0	gene_id "G4P62_007788"; transcript_id "gnl|WGS:JAAVVJ|G4P62_T012708"; gbkey "CDS"; locus_tag "G4P62_007788"; orig_transcript_id "gnl|WGS:JAAVVJ|G4P62_T012708"; product "transcript variant X1"; protein_id "KAF7213189.1"; exon_number "2";
CM025017.1	Genbank	CDS	41802009	41802149	.	-	0	gene_id "G4P62_007788"; transcript_id "gnl|WGS:JAAVVJ|G4P62_T012708"; gbkey "CDS"; locus_tag "G4P62_007788"; orig_transcript_id "gnl|WGS:JAAVVJ|G4P62_T012708"; product "transcript variant X1"; protein_id "KAF7213189.1"; exon_number "3";
CM025017.1	Genbank	CDS	41801778	41801934	.	-	0	gene_id "G4P62_007788"; transcript_id "gnl|WGS:JAAVVJ|G4P62_T012708"; gbkey "CDS"; locus_tag "G4P62_007788"; orig_transcript_id "gnl|WGS:JAAVVJ|G4P62_T012708"; product "transcript variant X1"; protein_id "KAF7213189.1"; exon_number "4";
CM025017.1	Genbank	CDS	41801643	41801670	.	-	2	gene_id "G4P62_007788"; transcript_id "gnl|WGS:JAAVVJ|G4P62_T012708"; gbkey "CDS"; locus_tag "G4P62_007788"; orig_transcript_id "gnl|WGS:JAAVVJ|G4P62_T012708"; product "transcript variant X1"; protein_id "KAF7213189.1"; exon_number "5";
CM025017.1	Genbank	CDS	41801191	41801299	.	-	1	gene_id "G4P62_007788"; transcript_id "gnl|WGS:JAAVVJ|G4P62_T012708"; gbkey "CDS"; locus_tag "G4P62_007788"; orig_transcript_id "gnl|WGS:JAAVVJ|G4P62_T012708"; product "transcript variant X1"; protein_id "KAF7213189.1"; exon_number "6";
CM025017.1	Genbank	CDS	41799309	41799404	.	-	0	gene_id "G4P62_007788"; transcript_id "gnl|WGS:JAAVVJ|G4P62_T012708"; gbkey "CDS"; locus_tag "G4P62_007788"; orig_transcript_id "gnl|WGS:JAAVVJ|G4P62_T012708"; product "transcript variant X1"; protein_id "KAF7213189.1"; exon_number "7";
CM025017.1	Genbank	CDS	41799013	41799076	.	-	0	gene_id "G4P62_007788"; transcript_id "gnl|WGS:JAAVVJ|G4P62_T012708"; gbkey "CDS"; locus_tag "G4P62_007788"; orig_transcript_id "gnl|WGS:JAAVVJ|G4P62_T012708"; product "transcript variant X1"; protein_id "KAF7213189.1"; exon_number "8";
CM025017.1	Genbank	CDS	41798823	41798921	.	-	2	gene_id "G4P62_007788"; transcript_id "gnl|WGS:JAAVVJ|G4P62_T012708"; gbkey "CDS"; locus_tag "G4P62_007788"; orig_transcript_id "gnl|WGS:JAAVVJ|G4P62_T012708"; product "transcript variant X1"; protein_id "KAF7213189.1"; exon_number "9";
CM025017.1	Genbank	CDS	41797229	41797372	.	-	2	gene_id "G4P62_007788"; transcript_id "gnl|WGS:JAAVVJ|G4P62_T012708"; gbkey "CDS"; locus_tag "G4P62_007788"; orig_transcript_id "gnl|WGS:JAAVVJ|G4P62_T012708"; product "transcript variant X1"; protein_id "KAF7213189.1"; exon_number "10";
CM025017.1	Genbank	CDS	41797023	41797118	.	-	2	gene_id "G4P62_007788"; transcript_id "gnl|WGS:JAAVVJ|G4P62_T012708"; gbkey "CDS"; locus_tag "G4P62_007788"; orig_transcript_id "gnl|WGS:JAAVVJ|G4P62_T012708"; product "transcript variant X1"; protein_id "KAF7213189.1"; exon_number "11";
CM025017.1	Genbank	CDS	41796861	41796937	.	-	2	gene_id "G4P62_007788"; transcript_id "gnl|WGS:JAAVVJ|G4P62_T012708"; gbkey "CDS"; locus_tag "G4P62_007788"; orig_transcript_id "gnl|WGS:JAAVVJ|G4P62_T012708"; product "transcript variant X1"; protein_id "KAF7213189.1"; exon_number "12";
CM025017.1	Genbank	CDS	41796555	41796749	.	-	0	gene_id "G4P62_007788"; transcript_id "gnl|WGS:JAAVVJ|G4P62_T012708"; gbkey "CDS"; locus_tag "G4P62_007788"; orig_transcript_id "gnl|WGS:JAAVVJ|G4P62_T012708"; product "transcript variant X1"; protein_id "KAF7213189.1"; exon_number "13";
CM025017.1	Genbank	CDS	41795995	41796168	.	-	0	gene_id "G4P62_007788"; transcript_id "gnl|WGS:JAAVVJ|G4P62_T012708"; gbkey "CDS"; locus_tag "G4P62_007788"; orig_transcript_id "gnl|WGS:JAAVVJ|G4P62_T012708"; product "transcript variant X1"; protein_id "KAF7213189.1"; exon_number "14";
CM025017.1	Genbank	CDS	41795622	41795795	.	-	0	gene_id "G4P62_007788"; transcript_id "gnl|WGS:JAAVVJ|G4P62_T012708"; gbkey "CDS"; locus_tag "G4P62_007788"; orig_transcript_id "gnl|WGS:JAAVVJ|G4P62_T012708"; product "transcript variant X1"; protein_id "KAF7213189.1"; exon_number "15";
CM025017.1	Genbank	CDS	41793594	41793708	.	-	0	gene_id "G4P62_007788"; transcript_id "gnl|WGS:JAAVVJ|G4P62_T012708"; gbkey "CDS"; locus_tag "G4P62_007788"; orig_transcript_id "gnl|WGS:JAAVVJ|G4P62_T012708"; product "transcript variant X1"; protein_id "KAF7213189.1"; exon_number "16";
CM025017.1	Genbank	CDS	41793287	41793477	.	-	2	gene_id "G4P62_007788"; transcript_id "gnl|WGS:JAAVVJ|G4P62_T012708"; gbkey "CDS"; locus_tag "G4P62_007788"; orig_transcript_id "gnl|WGS:JAAVVJ|G4P62_T012708"; product "transcript variant X1"; protein_id "KAF7213189.1"; exon_number "17";
CM025017.1	Genbank	CDS	41793065	41793186	.	-	0	gene_id "G4P62_007788"; transcript_id "gnl|WGS:JAAVVJ|G4P62_T012708"; gbkey "CDS"; locus_tag "G4P62_007788"; orig_transcript_id "gnl|WGS:JAAVVJ|G4P62_T012708"; product "transcript variant X1"; protein_id "KAF7213189.1"; exon_number "18";
CM025017.1	Genbank	CDS	41792922	41792991	.	-	1	gene_id "G4P62_007788"; transcript_id "gnl|WGS:JAAVVJ|G4P62_T012708"; gbkey "CDS"; locus_tag "G4P62_007788"; orig_transcript_id "gnl|WGS:JAAVVJ|G4P62_T012708"; product "transcript variant X1"; protein_id "KAF7213189.1"; exon_number "19";
CM025017.1	Genbank	CDS	41792689	41792849	.	-	0	gene_id "G4P62_007788"; transcript_id "gnl|WGS:JAAVVJ|G4P62_T012708"; gbkey "CDS"; locus_tag "G4P62_007788"; orig_transcript_id "gnl|WGS:JAAVVJ|G4P62_T012708"; product "transcript variant X1"; protein_id "KAF7213189.1"; exon_number "20";
CM025017.1	Genbank	CDS	41792482	41792590	.	-	1	gene_id "G4P62_007788"; transcript_id "gnl|WGS:JAAVVJ|G4P62_T012708"; gbkey "CDS"; locus_tag "G4P62_007788"; orig_transcript_id "gnl|WGS:JAAVVJ|G4P62_T012708"; product "transcript variant X1"; protein_id "KAF7213189.1"; exon_number "21";
CM025017.1	Genbank	CDS	41789594	41789725	.	-	0	gene_id "G4P62_007788"; transcript_id "gnl|WGS:JAAVVJ|G4P62_T012708"; gbkey "CDS"; locus_tag "G4P62_007788"; orig_transcript_id "gnl|WGS:JAAVVJ|G4P62_T012708"; product "transcript variant X1"; protein_id "KAF7213189.1"; exon_number "22";
CM025017.1	Genbank	CDS	41789291	41789497	.	-	0	gene_id "G4P62_007788"; transcript_id "gnl|WGS:JAAVVJ|G4P62_T012708"; gbkey "CDS"; locus_tag "G4P62_007788"; orig_transcript_id "gnl|WGS:JAAVVJ|G4P62_T012708"; product "transcript variant X1"; protein_id "KAF7213189.1"; exon_number "23";
CM025017.1	Genbank	CDS	41789059	41789196	.	-	0	gene_id "G4P62_007788"; transcript_id "gnl|WGS:JAAVVJ|G4P62_T012708"; gbkey "CDS"; locus_tag "G4P62_007788"; orig_transcript_id "gnl|WGS:JAAVVJ|G4P62_T012708"; product "transcript variant X1"; protein_id "KAF7213189.1"; exon_number "24";
CM025017.1	Genbank	CDS	41788851	41788974	.	-	0	gene_id "G4P62_007788"; transcript_id "gnl|WGS:JAAVVJ|G4P62_T012708"; gbkey "CDS"; locus_tag "G4P62_007788"; orig_transcript_id "gnl|WGS:JAAVVJ|G4P62_T012708"; product "transcript variant X1"; protein_id "KAF7213189.1"; exon_number "25";
CM025017.1	Genbank	CDS	41788593	41788764	.	-	2	gene_id "G4P62_007788"; transcript_id "gnl|WGS:JAAVVJ|G4P62_T012708"; gbkey "CDS"; locus_tag "G4P62_007788"; orig_transcript_id "gnl|WGS:JAAVVJ|G4P62_T012708"; product "transcript variant X1"; protein_id "KAF7213189.1"; exon_number "26";
CM025017.1	Genbank	CDS	41788308	41788520	.	-	1	gene_id "G4P62_007788"; transcript_id "gnl|WGS:JAAVVJ|G4P62_T012708"; gbkey "CDS"; locus_tag "G4P62_007788"; orig_transcript_id "gnl|WGS:JAAVVJ|G4P62_T012708"; product "transcript variant X1"; protein_id "KAF7213189.1"; exon_number "27";
CM025017.1	Genbank	CDS	41788086	41788230	.	-	1	gene_id "G4P62_007788"; transcript_id "gnl|WGS:JAAVVJ|G4P62_T012708"; gbkey "CDS"; locus_tag "G4P62_007788"; orig_transcript_id "gnl|WGS:JAAVVJ|G4P62_T012708"; product "transcript variant X1"; protein_id "KAF7213189.1"; exon_number "28";
CM025017.1	Genbank	CDS	41787805	41788011	.	-	0	gene_id "G4P62_007788"; transcript_id "gnl|WGS:JAAVVJ|G4P62_T012708"; gbkey "CDS"; locus_tag "G4P62_007788"; orig_transcript_id "gnl|WGS:JAAVVJ|G4P62_T012708"; product "transcript variant X1"; protein_id "KAF7213189.1"; exon_number "29";
CM025017.1	Genbank	CDS	41787618	41787722	.	-	0	gene_id "G4P62_007788"; transcript_id "gnl|WGS:JAAVVJ|G4P62_T012708"; gbkey "CDS"; locus_tag "G4P62_007788"; orig_transcript_id "gnl|WGS:JAAVVJ|G4P62_T012708"; product "transcript variant X1"; protein_id "KAF7213189.1"; exon_number "30";
CM025017.1	Genbank	CDS	41787150	41787302	.	-	0	gene_id "G4P62_007788"; transcript_id "gnl|WGS:JAAVVJ|G4P62_T012708"; gbkey "CDS"; locus_tag "G4P62_007788"; orig_transcript_id "gnl|WGS:JAAVVJ|G4P62_T012708"; product "transcript variant X1"; protein_id "KAF7213189.1"; exon_number "31";
CM025017.1	Genbank	CDS	41784762	41785010	.	-	0	gene_id "G4P62_007788"; transcript_id "gnl|WGS:JAAVVJ|G4P62_T012708"; gbkey "CDS"; locus_tag "G4P62_007788"; orig_transcript_id "gnl|WGS:JAAVVJ|G4P62_T012708"; product "transcript variant X1"; protein_id "KAF7213189.1"; exon_number "32";
CM025017.1	Genbank	CDS	41784301	41784513	.	-	0	gene_id "G4P62_007788"; transcript_id "gnl|WGS:JAAVVJ|G4P62_T012708"; gbkey "CDS"; locus_tag "G4P62_007788"; orig_transcript_id "gnl|WGS:JAAVVJ|G4P62_T012708"; product "transcript variant X1"; protein_id "KAF7213189.1"; exon_number "33";
CM025017.1	Genbank	CDS	41783989	41784201	.	-	0	gene_id "G4P62_007788"; transcript_id "gnl|WGS:JAAVVJ|G4P62_T012708"; gbkey "CDS"; locus_tag "G4P62_007788"; orig_transcript_id "gnl|WGS:JAAVVJ|G4P62_T012708"; product "transcript variant X1"; protein_id "KAF7213189.1"; exon_number "34";
CM025017.1	Genbank	CDS	41783721	41783882	.	-	0	gene_id "G4P62_007788"; transcript_id "gnl|WGS:JAAVVJ|G4P62_T012708"; gbkey "CDS"; locus_tag "G4P62_007788"; orig_transcript_id "gnl|WGS:JAAVVJ|G4P62_T012708"; product "transcript variant X1"; protein_id "KAF7213189.1"; exon_number "35";
CM025017.1	Genbank	CDS	41783495	41783623	.	-	0	gene_id "G4P62_007788"; transcript_id "gnl|WGS:JAAVVJ|G4P62_T012708"; gbkey "CDS"; locus_tag "G4P62_007788"; orig_transcript_id "gnl|WGS:JAAVVJ|G4P62_T012708"; product "transcript variant X1"; protein_id "KAF7213189.1"; exon_number "36";
CM025017.1	Genbank	CDS	41782204	41782292	.	-	0	gene_id "G4P62_007788"; transcript_id "gnl|WGS:JAAVVJ|G4P62_T012708"; gbkey "CDS"; locus_tag "G4P62_007788"; orig_transcript_id "gnl|WGS:JAAVVJ|G4P62_T012708"; product "transcript variant X1"; protein_id "KAF7213189.1"; exon_number "37";
CM025017.1	Genbank	CDS	41781881	41782004	.	-	1	gene_id "G4P62_007788"; transcript_id "gnl|WGS:JAAVVJ|G4P62_T012708"; gbkey "CDS"; locus_tag "G4P62_007788"; orig_transcript_id "gnl|WGS:JAAVVJ|G4P62_T012708"; product "transcript variant X1"; protein_id "KAF7213189.1"; exon_number "38";
CM025017.1	Genbank	CDS	41781565	41781773	.	-	0	gene_id "G4P62_007788"; transcript_id "gnl|WGS:JAAVVJ|G4P62_T012708"; gbkey "CDS"; locus_tag "G4P62_007788"; orig_transcript_id "gnl|WGS:JAAVVJ|G4P62_T012708"; product "transcript variant X1"; protein_id "KAF7213189.1"; exon_number "39";
CM025017.1	Genbank	CDS	41781365	41781473	.	-	1	gene_id "G4P62_007788"; transcript_id "gnl|WGS:JAAVVJ|G4P62_T012708"; gbkey "CDS"; locus_tag "G4P62_007788"; orig_transcript_id "gnl|WGS:JAAVVJ|G4P62_T012708"; product "transcript variant X1"; protein_id "KAF7213189.1"; exon_number "40";
CM025017.1	Genbank	CDS	41780542	41780714	.	-	0	gene_id "G4P62_007788"; transcript_id "gnl|WGS:JAAVVJ|G4P62_T012708"; gbkey "CDS"; locus_tag "G4P62_007788"; orig_transcript_id "gnl|WGS:JAAVVJ|G4P62_T012708"; product "transcript variant X1"; protein_id "KAF7213189.1"; exon_number "41";
CM025017.1	Genbank	CDS	41780246	41780351	.	-	1	gene_id "G4P62_007788"; transcript_id "gnl|WGS:JAAVVJ|G4P62_T012708"; gbkey "CDS"; locus_tag "G4P62_007788"; orig_transcript_id "gnl|WGS:JAAVVJ|G4P62_T012708"; product "transcript variant X1"; protein_id "KAF7213189.1"; exon_number "42";
CM025017.1	Genbank	start_codon	41802416	41802418	.	-	0	gene_id "G4P62_007788"; transcript_id "gnl|WGS:JAAVVJ|G4P62_T012708"; gbkey "CDS"; locus_tag "G4P62_007788"; orig_transcript_id "gnl|WGS:JAAVVJ|G4P62_T012708"; product "transcript variant X1"; protein_id "KAF7213189.1"; exon_number "2";
CM025017.1	Genbank	stop_codon	41780243	41780245	.	-	0	gene_id "G4P62_007788"; transcript_id "gnl|WGS:JAAVVJ|G4P62_T012708"; gbkey "CDS"; locus_tag "G4P62_007788"; orig_transcript_id "gnl|WGS:JAAVVJ|G4P62_T012708"; product "transcript variant X1"; protein_id "KAF7213189.1"; exon_number "42";
CM025017.1	Genbank	transcript	41779671	41803165	.	-	.	gene_id "G4P62_007788"; transcript_id "gnl|WGS:JAAVVJ|G4P62_T012709"; gbkey "mRNA"; locus_tag "G4P62_007788"; note "transcript variant X2"; orig_protein_id "gnl|WGS:JAAVVJ|G4P62_P012709"; orig_transcript_id "gnl|WGS:JAAVVJ|G4P62_T012709"; product "myosin-9-like"; transcript_biotype "mRNA";
CM025017.1	Genbank	exon	41803088	41803165	.	-	.	gene_id "G4P62_007788"; transcript_id "gnl|WGS:JAAVVJ|G4P62_T012709"; locus_tag "G4P62_007788"; note "transcript variant X2"; orig_protein_id "gnl|WGS:JAAVVJ|G4P62_P012709"; orig_transcript_id "gnl|WGS:JAAVVJ|G4P62_T012709"; product "myosin-9-like"; transcript_biotype "mRNA"; exon_number "1";
CM025017.1	Genbank	exon	41802233	41802423	.	-	.	gene_id "G4P62_007788"; transcript_id "gnl|WGS:JAAVVJ|G4P62_T012709"; locus_tag "G4P62_007788"; note "transcript variant X2"; orig_protein_id "gnl|WGS:JAAVVJ|G4P62_P012709"; orig_transcript_id "gnl|WGS:JAAVVJ|G4P62_T012709"; product "myosin-9-like"; transcript_biotype "mRNA"; exon_number "2";
CM025017.1	Genbank	exon	41802009	41802149	.	-	.	gene_id "G4P62_007788"; transcript_id "gnl|WGS:JAAVVJ|G4P62_T012709"; locus_tag "G4P62_007788"; note "transcript variant X2"; orig_protein_id "gnl|WGS:JAAVVJ|G4P62_P012709"; orig_transcript_id "gnl|WGS:JAAVVJ|G4P62_T012709"; product "myosin-9-like"; transcript_biotype "mRNA"; exon_number "3";
CM025017.1	Genbank	exon	41801778	41801934	.	-	.	gene_id "G4P62_007788"; transcript_id "gnl|WGS:JAAVVJ|G4P62_T012709"; locus_tag "G4P62_007788"; note "transcript variant X2"; orig_protein_id "gnl|WGS:JAAVVJ|G4P62_P012709"; orig_transcript_id "gnl|WGS:JAAVVJ|G4P62_T012709"; product "myosin-9-like"; transcript_biotype "mRNA"; exon_number "4";
CM025017.1	Genbank	exon	41801643	41801670	.	-	.	gene_id "G4P62_007788"; transcript_id "gnl|WGS:JAAVVJ|G4P62_T012709"; locus_tag "G4P62_007788"; note "transcript variant X2"; orig_protein_id "gnl|WGS:JAAVVJ|G4P62_P012709"; orig_transcript_id "gnl|WGS:JAAVVJ|G4P62_T012709"; product "myosin-9-like"; transcript_biotype "mRNA"; exon_number "5";
CM025017.1	Genbank	exon	41801191	41801299	.	-	.	gene_id "G4P62_007788"; transcript_id "gnl|WGS:JAAVVJ|G4P62_T012709"; locus_tag "G4P62_007788"; note "transcript variant X2"; orig_protein_id "gnl|WGS:JAAVVJ|G4P62_P012709"; orig_transcript_id "gnl|WGS:JAAVVJ|G4P62_T012709"; product "myosin-9-like"; transcript_biotype "mRNA"; exon_number "6";
CM025017.1	Genbank	exon	41799309	41799404	.	-	.	gene_id "G4P62_007788"; transcript_id "gnl|WGS:JAAVVJ|G4P62_T012709"; locus_tag "G4P62_007788"; note "transcript variant X2"; orig_protein_id "gnl|WGS:JAAVVJ|G4P62_P012709"; orig_transcript_id "gnl|WGS:JAAVVJ|G4P62_T012709"; product "myosin-9-like"; transcript_biotype "mRNA"; exon_number "7";
CM025017.1	Genbank	exon	41799013	41799076	.	-	.	gene_id "G4P62_007788"; transcript_id "gnl|WGS:JAAVVJ|G4P62_T012709"; locus_tag "G4P62_007788"; note "transcript variant X2"; orig_protein_id "gnl|WGS:JAAVVJ|G4P62_P012709"; orig_transcript_id "gnl|WGS:JAAVVJ|G4P62_T012709"; product "myosin-9-like"; transcript_biotype "mRNA"; exon_number "8";
CM025017.1	Genbank	exon	41798823	41798921	.	-	.	gene_id "G4P62_007788"; transcript_id "gnl|WGS:JAAVVJ|G4P62_T012709"; locus_tag "G4P62_007788"; note "transcript variant X2"; orig_protein_id "gnl|WGS:JAAVVJ|G4P62_P012709"; orig_transcript_id "gnl|WGS:JAAVVJ|G4P62_T012709"; product "myosin-9-like"; transcript_biotype "mRNA"; exon_number "9";
CM025017.1	Genbank	exon	41797229	41797372	.	-	.	gene_id "G4P62_007788"; transcript_id "gnl|WGS:JAAVVJ|G4P62_T012709"; locus_tag "G4P62_007788"; note "transcript variant X2"; orig_protein_id "gnl|WGS:JAAVVJ|G4P62_P012709"; orig_transcript_id "gnl|WGS:JAAVVJ|G4P62_T012709"; product "myosin-9-like"; transcript_biotype "mRNA"; exon_number "10";
CM025017.1	Genbank	exon	41797023	41797118	.	-	.	gene_id "G4P62_007788"; transcript_id "gnl|WGS:JAAVVJ|G4P62_T012709"; locus_tag "G4P62_007788"; note "transcript variant X2"; orig_protein_id "gnl|WGS:JAAVVJ|G4P62_P012709"; orig_transcript_id "gnl|WGS:JAAVVJ|G4P62_T012709"; product "myosin-9-like"; transcript_biotype "mRNA"; exon_number "11";
CM025017.1	Genbank	exon	41796861	41796937	.	-	.	gene_id "G4P62_007788"; transcript_id "gnl|WGS:JAAVVJ|G4P62_T012709"; locus_tag "G4P62_007788"; note "transcript variant X2"; orig_protein_id "gnl|WGS:JAAVVJ|G4P62_P012709"; orig_transcript_id "gnl|WGS:JAAVVJ|G4P62_T012709"; product "myosin-9-like"; transcript_biotype "mRNA"; exon_number "12";
CM025017.1	Genbank	exon	41796555	41796749	.	-	.	gene_id "G4P62_007788"; transcript_id "gnl|WGS:JAAVVJ|G4P62_T012709"; locus_tag "G4P62_007788"; note "transcript variant X2"; orig_protein_id "gnl|WGS:JAAVVJ|G4P62_P012709"; orig_transcript_id "gnl|WGS:JAAVVJ|G4P62_T012709"; product "myosin-9-like"; transcript_biotype "mRNA"; exon_number "13";
CM025017.1	Genbank	exon	41795995	41796168	.	-	.	gene_id "G4P62_007788"; transcript_id "gnl|WGS:JAAVVJ|G4P62_T012709"; locus_tag "G4P62_007788"; note "transcript variant X2"; orig_protein_id "gnl|WGS:JAAVVJ|G4P62_P012709"; orig_transcript_id "gnl|WGS:JAAVVJ|G4P62_T012709"; product "myosin-9-like"; transcript_biotype "mRNA"; exon_number "14";
CM025017.1	Genbank	exon	41795622	41795795	.	-	.	gene_id "G4P62_007788"; transcript_id "gnl|WGS:JAAVVJ|G4P62_T012709"; locus_tag "G4P62_007788"; note "transcript variant X2"; orig_protein_id "gnl|WGS:JAAVVJ|G4P62_P012709"; orig_transcript_id "gnl|WGS:JAAVVJ|G4P62_T012709"; product "myosin-9-like"; transcript_biotype "mRNA"; exon_number "15";
CM025017.1	Genbank	exon	41793594	41793708	.	-	.	gene_id "G4P62_007788"; transcript_id "gnl|WGS:JAAVVJ|G4P62_T012709"; locus_tag "G4P62_007788"; note "transcript variant X2"; orig_protein_id "gnl|WGS:JAAVVJ|G4P62_P012709"; orig_transcript_id "gnl|WGS:JAAVVJ|G4P62_T012709"; product "myosin-9-like"; transcript_biotype "mRNA"; exon_number "16";
CM025017.1	Genbank	exon	41793287	41793477	.	-	.	gene_id "G4P62_007788"; transcript_id "gnl|WGS:JAAVVJ|G4P62_T012709"; locus_tag "G4P62_007788"; note "transcript variant X2"; orig_protein_id "gnl|WGS:JAAVVJ|G4P62_P012709"; orig_transcript_id "gnl|WGS:JAAVVJ|G4P62_T012709"; product "myosin-9-like"; transcript_biotype "mRNA"; exon_number "17";
CM025017.1	Genbank	exon	41793065	41793186	.	-	.	gene_id "G4P62_007788"; transcript_id "gnl|WGS:JAAVVJ|G4P62_T012709"; locus_tag "G4P62_007788"; note "transcript variant X2"; orig_protein_id "gnl|WGS:JAAVVJ|G4P62_P012709"; orig_transcript_id "gnl|WGS:JAAVVJ|G4P62_T012709"; product "myosin-9-like"; transcript_biotype "mRNA"; exon_number "18";
CM025017.1	Genbank	exon	41792922	41792991	.	-	.	gene_id "G4P62_007788"; transcript_id "gnl|WGS:JAAVVJ|G4P62_T012709"; locus_tag "G4P62_007788"; note "transcript variant X2"; orig_protein_id "gnl|WGS:JAAVVJ|G4P62_P012709"; orig_transcript_id "gnl|WGS:JAAVVJ|G4P62_T012709"; product "myosin-9-like"; transcript_biotype "mRNA"; exon_number "19";
CM025017.1	Genbank	exon	41792689	41792849	.	-	.	gene_id "G4P62_007788"; transcript_id "gnl|WGS:JAAVVJ|G4P62_T012709"; locus_tag "G4P62_007788"; note "transcript variant X2"; orig_protein_id "gnl|WGS:JAAVVJ|G4P62_P012709"; orig_transcript_id "gnl|WGS:JAAVVJ|G4P62_T012709"; product "myosin-9-like"; transcript_biotype "mRNA"; exon_number "20";
CM025017.1	Genbank	exon	41792482	41792590	.	-	.	gene_id "G4P62_007788"; transcript_id "gnl|WGS:JAAVVJ|G4P62_T012709"; locus_tag "G4P62_007788"; note "transcript variant X2"; orig_protein_id "gnl|WGS:JAAVVJ|G4P62_P012709"; orig_transcript_id "gnl|WGS:JAAVVJ|G4P62_T012709"; product "myosin-9-like"; transcript_biotype "mRNA"; exon_number "21";
CM025017.1	Genbank	exon	41789594	41789725	.	-	.	gene_id "G4P62_007788"; transcript_id "gnl|WGS:JAAVVJ|G4P62_T012709"; locus_tag "G4P62_007788"; note "transcript variant X2"; orig_protein_id "gnl|WGS:JAAVVJ|G4P62_P012709"; orig_transcript_id "gnl|WGS:JAAVVJ|G4P62_T012709"; product "myosin-9-like"; transcript_biotype "mRNA"; exon_number "22";
CM025017.1	Genbank	exon	41789291	41789497	.	-	.	gene_id "G4P62_007788"; transcript_id "gnl|WGS:JAAVVJ|G4P62_T012709"; locus_tag "G4P62_007788"; note "transcript variant X2"; orig_protein_id "gnl|WGS:JAAVVJ|G4P62_P012709"; orig_transcript_id "gnl|WGS:JAAVVJ|G4P62_T012709"; product "myosin-9-like"; transcript_biotype "mRNA"; exon_number "23";
CM025017.1	Genbank	exon	41789059	41789196	.	-	.	gene_id "G4P62_007788"; transcript_id "gnl|WGS:JAAVVJ|G4P62_T012709"; locus_tag "G4P62_007788"; note "transcript variant X2"; orig_protein_id "gnl|WGS:JAAVVJ|G4P62_P012709"; orig_transcript_id "gnl|WGS:JAAVVJ|G4P62_T012709"; product "myosin-9-like"; transcript_biotype "mRNA"; exon_number "24";
CM025017.1	Genbank	exon	41788851	41788974	.	-	.	gene_id "G4P62_007788"; transcript_id "gnl|WGS:JAAVVJ|G4P62_T012709"; locus_tag "G4P62_007788"; note "transcript variant X2"; orig_protein_id "gnl|WGS:JAAVVJ|G4P62_P012709"; orig_transcript_id "gnl|WGS:JAAVVJ|G4P62_T012709"; product "myosin-9-like"; transcript_biotype "mRNA"; exon_number "25";
CM025017.1	Genbank	exon	41788593	41788764	.	-	.	gene_id "G4P62_007788"; transcript_id "gnl|WGS:JAAVVJ|G4P62_T012709"; locus_tag "G4P62_007788"; note "transcript variant X2"; orig_protein_id "gnl|WGS:JAAVVJ|G4P62_P012709"; orig_transcript_id "gnl|WGS:JAAVVJ|G4P62_T012709"; product "myosin-9-like"; transcript_biotype "mRNA"; exon_number "26";
CM025017.1	Genbank	exon	41788308	41788520	.	-	.	gene_id "G4P62_007788"; transcript_id "gnl|WGS:JAAVVJ|G4P62_T012709"; locus_tag "G4P62_007788"; note "transcript variant X2"; orig_protein_id "gnl|WGS:JAAVVJ|G4P62_P012709"; orig_transcript_id "gnl|WGS:JAAVVJ|G4P62_T012709"; product "myosin-9-like"; transcript_biotype "mRNA"; exon_number "27";
CM025017.1	Genbank	exon	41788086	41788230	.	-	.	gene_id "G4P62_007788"; transcript_id "gnl|WGS:JAAVVJ|G4P62_T012709"; locus_tag "G4P62_007788"; note "transcript variant X2"; orig_protein_id "gnl|WGS:JAAVVJ|G4P62_P012709"; orig_transcript_id "gnl|WGS:JAAVVJ|G4P62_T012709"; product "myosin-9-like"; transcript_biotype "mRNA"; exon_number "28";
CM025017.1	Genbank	exon	41787805	41788011	.	-	.	gene_id "G4P62_007788"; transcript_id "gnl|WGS:JAAVVJ|G4P62_T012709"; locus_tag "G4P62_007788"; note "transcript variant X2"; orig_protein_id "gnl|WGS:JAAVVJ|G4P62_P012709"; orig_transcript_id "gnl|WGS:JAAVVJ|G4P62_T012709"; product "myosin-9-like"; transcript_biotype "mRNA"; exon_number "29";
CM025017.1	Genbank	exon	41787618	41787722	.	-	.	gene_id "G4P62_007788"; transcript_id "gnl|WGS:JAAVVJ|G4P62_T012709"; locus_tag "G4P62_007788"; note "transcript variant X2"; orig_protein_id "gnl|WGS:JAAVVJ|G4P62_P012709"; orig_transcript_id "gnl|WGS:JAAVVJ|G4P62_T012709"; product "myosin-9-like"; transcript_biotype "mRNA"; exon_number "30";
CM025017.1	Genbank	exon	41787150	41787302	.	-	.	gene_id "G4P62_007788"; transcript_id "gnl|WGS:JAAVVJ|G4P62_T012709"; locus_tag "G4P62_007788"; note "transcript variant X2"; orig_protein_id "gnl|WGS:JAAVVJ|G4P62_P012709"; orig_transcript_id "gnl|WGS:JAAVVJ|G4P62_T012709"; product "myosin-9-like"; transcript_biotype "mRNA"; exon_number "31";
CM025017.1	Genbank	exon	41784762	41785010	.	-	.	gene_id "G4P62_007788"; transcript_id "gnl|WGS:JAAVVJ|G4P62_T012709"; locus_tag "G4P62_007788"; note "transcript variant X2"; orig_protein_id "gnl|WGS:JAAVVJ|G4P62_P012709"; orig_transcript_id "gnl|WGS:JAAVVJ|G4P62_T012709"; product "myosin-9-like"; transcript_biotype "mRNA"; exon_number "32";
CM025017.1	Genbank	exon	41784301	41784513	.	-	.	gene_id "G4P62_007788"; transcript_id "gnl|WGS:JAAVVJ|G4P62_T012709"; locus_tag "G4P62_007788"; note "transcript variant X2"; orig_protein_id "gnl|WGS:JAAVVJ|G4P62_P012709"; orig_transcript_id "gnl|WGS:JAAVVJ|G4P62_T012709"; product "myosin-9-like"; transcript_biotype "mRNA"; exon_number "33";
CM025017.1	Genbank	exon	41783989	41784201	.	-	.	gene_id "G4P62_007788"; transcript_id "gnl|WGS:JAAVVJ|G4P62_T012709"; locus_tag "G4P62_007788"; note "transcript variant X2"; orig_protein_id "gnl|WGS:JAAVVJ|G4P62_P012709"; orig_transcript_id "gnl|WGS:JAAVVJ|G4P62_T012709"; product "myosin-9-like"; transcript_biotype "mRNA"; exon_number "34";
CM025017.1	Genbank	exon	41783721	41783882	.	-	.	gene_id "G4P62_007788"; transcript_id "gnl|WGS:JAAVVJ|G4P62_T012709"; locus_tag "G4P62_007788"; note "transcript variant X2"; orig_protein_id "gnl|WGS:JAAVVJ|G4P62_P012709"; orig_transcript_id "gnl|WGS:JAAVVJ|G4P62_T012709"; product "myosin-9-like"; transcript_biotype "mRNA"; exon_number "35";
CM025017.1	Genbank	exon	41783495	41783623	.	-	.	gene_id "G4P62_007788"; transcript_id "gnl|WGS:JAAVVJ|G4P62_T012709"; locus_tag "G4P62_007788"; note "transcript variant X2"; orig_protein_id "gnl|WGS:JAAVVJ|G4P62_P012709"; orig_transcript_id "gnl|WGS:JAAVVJ|G4P62_T012709"; product "myosin-9-like"; transcript_biotype "mRNA"; exon_number "36";
CM025017.1	Genbank	exon	41782204	41782292	.	-	.	gene_id "G4P62_007788"; transcript_id "gnl|WGS:JAAVVJ|G4P62_T012709"; locus_tag "G4P62_007788"; note "transcript variant X2"; orig_protein_id "gnl|WGS:JAAVVJ|G4P62_P012709"; orig_transcript_id "gnl|WGS:JAAVVJ|G4P62_T012709"; product "myosin-9-like"; transcript_biotype "mRNA"; exon_number "37";
CM025017.1	Genbank	exon	41781881	41782004	.	-	.	gene_id "G4P62_007788"; transcript_id "gnl|WGS:JAAVVJ|G4P62_T012709"; locus_tag "G4P62_007788"; note "transcript variant X2"; orig_protein_id "gnl|WGS:JAAVVJ|G4P62_P012709"; orig_transcript_id "gnl|WGS:JAAVVJ|G4P62_T012709"; product "myosin-9-like"; transcript_biotype "mRNA"; exon_number "38";
CM025017.1	Genbank	exon	41781565	41781773	.	-	.	gene_id "G4P62_007788"; transcript_id "gnl|WGS:JAAVVJ|G4P62_T012709"; locus_tag "G4P62_007788"; note "transcript variant X2"; orig_protein_id "gnl|WGS:JAAVVJ|G4P62_P012709"; orig_transcript_id "gnl|WGS:JAAVVJ|G4P62_T012709"; product "myosin-9-like"; transcript_biotype "mRNA"; exon_number "39";
CM025017.1	Genbank	exon	41781365	41781473	.	-	.	gene_id "G4P62_007788"; transcript_id "gnl|WGS:JAAVVJ|G4P62_T012709"; locus_tag "G4P62_007788"; note "transcript variant X2"; orig_protein_id "gnl|WGS:JAAVVJ|G4P62_P012709"; orig_transcript_id "gnl|WGS:JAAVVJ|G4P62_T012709"; product "myosin-9-like"; transcript_biotype "mRNA"; exon_number "40";
CM025017.1	Genbank	exon	41780542	41780714	.	-	.	gene_id "G4P62_007788"; transcript_id "gnl|WGS:JAAVVJ|G4P62_T012709"; locus_tag "G4P62_007788"; note "transcript variant X2"; orig_protein_id "gnl|WGS:JAAVVJ|G4P62_P012709"; orig_transcript_id "gnl|WGS:JAAVVJ|G4P62_T012709"; product "myosin-9-like"; transcript_biotype "mRNA"; exon_number "41";
CM025017.1	Genbank	exon	41779671	41780351	.	-	.	gene_id "G4P62_007788"; transcript_id "gnl|WGS:JAAVVJ|G4P62_T012709"; locus_tag "G4P62_007788"; note "transcript variant X2"; orig_protein_id "gnl|WGS:JAAVVJ|G4P62_P012709"; orig_transcript_id "gnl|WGS:JAAVVJ|G4P62_T012709"; product "myosin-9-like"; transcript_biotype "mRNA"; exon_number "42";
CM025017.1	Genbank	CDS	41802233	41802418	.	-	0	gene_id "G4P62_007788"; transcript_id "gnl|WGS:JAAVVJ|G4P62_T012709"; gbkey "CDS"; locus_tag "G4P62_007788"; orig_transcript_id "gnl|WGS:JAAVVJ|G4P62_T012709"; product "transcript variant X2"; protein_id "KAF7213190.1"; exon_number "2";
CM025017.1	Genbank	CDS	41802009	41802149	.	-	0	gene_id "G4P62_007788"; transcript_id "gnl|WGS:JAAVVJ|G4P62_T012709"; gbkey "CDS"; locus_tag "G4P62_007788"; orig_transcript_id "gnl|WGS:JAAVVJ|G4P62_T012709"; product "transcript variant X2"; protein_id "KAF7213190.1"; exon_number "3";
CM025017.1	Genbank	CDS	41801778	41801934	.	-	0	gene_id "G4P62_007788"; transcript_id "gnl|WGS:JAAVVJ|G4P62_T012709"; gbkey "CDS"; locus_tag "G4P62_007788"; orig_transcript_id "gnl|WGS:JAAVVJ|G4P62_T012709"; product "transcript variant X2"; protein_id "KAF7213190.1"; exon_number "4";
CM025017.1	Genbank	CDS	41801643	41801670	.	-	2	gene_id "G4P62_007788"; transcript_id "gnl|WGS:JAAVVJ|G4P62_T012709"; gbkey "CDS"; locus_tag "G4P62_007788"; orig_transcript_id "gnl|WGS:JAAVVJ|G4P62_T012709"; product "transcript variant X2"; protein_id "KAF7213190.1"; exon_number "5";
CM025017.1	Genbank	CDS	41801191	41801299	.	-	1	gene_id "G4P62_007788"; transcript_id "gnl|WGS:JAAVVJ|G4P62_T012709"; gbkey "CDS"; locus_tag "G4P62_007788"; orig_transcript_id "gnl|WGS:JAAVVJ|G4P62_T012709"; product "transcript variant X2"; protein_id "KAF7213190.1"; exon_number "6";
CM025017.1	Genbank	CDS	41799309	41799404	.	-	0	gene_id "G4P62_007788"; transcript_id "gnl|WGS:JAAVVJ|G4P62_T012709"; gbkey "CDS"; locus_tag "G4P62_007788"; orig_transcript_id "gnl|WGS:JAAVVJ|G4P62_T012709"; product "transcript variant X2"; protein_id "KAF7213190.1"; exon_number "7";
CM025017.1	Genbank	CDS	41799013	41799076	.	-	0	gene_id "G4P62_007788"; transcript_id "gnl|WGS:JAAVVJ|G4P62_T012709"; gbkey "CDS"; locus_tag "G4P62_007788"; orig_transcript_id "gnl|WGS:JAAVVJ|G4P62_T012709"; product "transcript variant X2"; protein_id "KAF7213190.1"; exon_number "8";
CM025017.1	Genbank	CDS	41798823	41798921	.	-	2	gene_id "G4P62_007788"; transcript_id "gnl|WGS:JAAVVJ|G4P62_T012709"; gbkey "CDS"; locus_tag "G4P62_007788"; orig_transcript_id "gnl|WGS:JAAVVJ|G4P62_T012709"; product "transcript variant X2"; protein_id "KAF7213190.1"; exon_number "9";
CM025017.1	Genbank	CDS	41797229	41797372	.	-	2	gene_id "G4P62_007788"; transcript_id "gnl|WGS:JAAVVJ|G4P62_T012709"; gbkey "CDS"; locus_tag "G4P62_007788"; orig_transcript_id "gnl|WGS:JAAVVJ|G4P62_T012709"; product "transcript variant X2"; protein_id "KAF7213190.1"; exon_number "10";
CM025017.1	Genbank	CDS	41797023	41797118	.	-	2	gene_id "G4P62_007788"; transcript_id "gnl|WGS:JAAVVJ|G4P62_T012709"; gbkey "CDS"; locus_tag "G4P62_007788"; orig_transcript_id "gnl|WGS:JAAVVJ|G4P62_T012709"; product "transcript variant X2"; protein_id "KAF7213190.1"; exon_number "11";
CM025017.1	Genbank	CDS	41796861	41796937	.	-	2	gene_id "G4P62_007788"; transcript_id "gnl|WGS:JAAVVJ|G4P62_T012709"; gbkey "CDS"; locus_tag "G4P62_007788"; orig_transcript_id "gnl|WGS:JAAVVJ|G4P62_T012709"; product "transcript variant X2"; protein_id "KAF7213190.1"; exon_number "12";
CM025017.1	Genbank	CDS	41796555	41796749	.	-	0	gene_id "G4P62_007788"; transcript_id "gnl|WGS:JAAVVJ|G4P62_T012709"; gbkey "CDS"; locus_tag "G4P62_007788"; orig_transcript_id "gnl|WGS:JAAVVJ|G4P62_T012709"; product "transcript variant X2"; protein_id "KAF7213190.1"; exon_number "13";
CM025017.1	Genbank	CDS	41795995	41796168	.	-	0	gene_id "G4P62_007788"; transcript_id "gnl|WGS:JAAVVJ|G4P62_T012709"; gbkey "CDS"; locus_tag "G4P62_007788"; orig_transcript_id "gnl|WGS:JAAVVJ|G4P62_T012709"; product "transcript variant X2"; protein_id "KAF7213190.1"; exon_number "14";
CM025017.1	Genbank	CDS	41795622	41795795	.	-	0	gene_id "G4P62_007788"; transcript_id "gnl|WGS:JAAVVJ|G4P62_T012709"; gbkey "CDS"; locus_tag "G4P62_007788"; orig_transcript_id "gnl|WGS:JAAVVJ|G4P62_T012709"; product "transcript variant X2"; protein_id "KAF7213190.1"; exon_number "15";
CM025017.1	Genbank	CDS	41793594	41793708	.	-	0	gene_id "G4P62_007788"; transcript_id "gnl|WGS:JAAVVJ|G4P62_T012709"; gbkey "CDS"; locus_tag "G4P62_007788"; orig_transcript_id "gnl|WGS:JAAVVJ|G4P62_T012709"; product "transcript variant X2"; protein_id "KAF7213190.1"; exon_number "16";
CM025017.1	Genbank	CDS	41793287	41793477	.	-	2	gene_id "G4P62_007788"; transcript_id "gnl|WGS:JAAVVJ|G4P62_T012709"; gbkey "CDS"; locus_tag "G4P62_007788"; orig_transcript_id "gnl|WGS:JAAVVJ|G4P62_T012709"; product "transcript variant X2"; protein_id "KAF7213190.1"; exon_number "17";
CM025017.1	Genbank	CDS	41793065	41793186	.	-	0	gene_id "G4P62_007788"; transcript_id "gnl|WGS:JAAVVJ|G4P62_T012709"; gbkey "CDS"; locus_tag "G4P62_007788"; orig_transcript_id "gnl|WGS:JAAVVJ|G4P62_T012709"; product "transcript variant X2"; protein_id "KAF7213190.1"; exon_number "18";
CM025017.1	Genbank	CDS	41792922	41792991	.	-	1	gene_id "G4P62_007788"; transcript_id "gnl|WGS:JAAVVJ|G4P62_T012709"; gbkey "CDS"; locus_tag "G4P62_007788"; orig_transcript_id "gnl|WGS:JAAVVJ|G4P62_T012709"; product "transcript variant X2"; protein_id "KAF7213190.1"; exon_number "19";
CM025017.1	Genbank	CDS	41792689	41792849	.	-	0	gene_id "G4P62_007788"; transcript_id "gnl|WGS:JAAVVJ|G4P62_T012709"; gbkey "CDS"; locus_tag "G4P62_007788"; orig_transcript_id "gnl|WGS:JAAVVJ|G4P62_T012709"; product "transcript variant X2"; protein_id "KAF7213190.1"; exon_number "20";
CM025017.1	Genbank	CDS	41792482	41792590	.	-	1	gene_id "G4P62_007788"; transcript_id "gnl|WGS:JAAVVJ|G4P62_T012709"; gbkey "CDS"; locus_tag "G4P62_007788"; orig_transcript_id "gnl|WGS:JAAVVJ|G4P62_T012709"; product "transcript variant X2"; protein_id "KAF7213190.1"; exon_number "21";
CM025017.1	Genbank	CDS	41789594	41789725	.	-	0	gene_id "G4P62_007788"; transcript_id "gnl|WGS:JAAVVJ|G4P62_T012709"; gbkey "CDS"; locus_tag "G4P62_007788"; orig_transcript_id "gnl|WGS:JAAVVJ|G4P62_T012709"; product "transcript variant X2"; protein_id "KAF7213190.1"; exon_number "22";
CM025017.1	Genbank	CDS	41789291	41789497	.	-	0	gene_id "G4P62_007788"; transcript_id "gnl|WGS:JAAVVJ|G4P62_T012709"; gbkey "CDS"; locus_tag "G4P62_007788"; orig_transcript_id "gnl|WGS:JAAVVJ|G4P62_T012709"; product "transcript variant X2"; protein_id "KAF7213190.1"; exon_number "23";
CM025017.1	Genbank	CDS	41789059	41789196	.	-	0	gene_id "G4P62_007788"; transcript_id "gnl|WGS:JAAVVJ|G4P62_T012709"; gbkey "CDS"; locus_tag "G4P62_007788"; orig_transcript_id "gnl|WGS:JAAVVJ|G4P62_T012709"; product "transcript variant X2"; protein_id "KAF7213190.1"; exon_number "24";
CM025017.1	Genbank	CDS	41788851	41788974	.	-	0	gene_id "G4P62_007788"; transcript_id "gnl|WGS:JAAVVJ|G4P62_T012709"; gbkey "CDS"; locus_tag "G4P62_007788"; orig_transcript_id "gnl|WGS:JAAVVJ|G4P62_T012709"; product "transcript variant X2"; protein_id "KAF7213190.1"; exon_number "25";
CM025017.1	Genbank	CDS	41788593	41788764	.	-	2	gene_id "G4P62_007788"; transcript_id "gnl|WGS:JAAVVJ|G4P62_T012709"; gbkey "CDS"; locus_tag "G4P62_007788"; orig_transcript_id "gnl|WGS:JAAVVJ|G4P62_T012709"; product "transcript variant X2"; protein_id "KAF7213190.1"; exon_number "26";
CM025017.1	Genbank	CDS	41788308	41788520	.	-	1	gene_id "G4P62_007788"; transcript_id "gnl|WGS:JAAVVJ|G4P62_T012709"; gbkey "CDS"; locus_tag "G4P62_007788"; orig_transcript_id "gnl|WGS:JAAVVJ|G4P62_T012709"; product "transcript variant X2"; protein_id "KAF7213190.1"; exon_number "27";
CM025017.1	Genbank	CDS	41788086	41788230	.	-	1	gene_id "G4P62_007788"; transcript_id "gnl|WGS:JAAVVJ|G4P62_T012709"; gbkey "CDS"; locus_tag "G4P62_007788"; orig_transcript_id "gnl|WGS:JAAVVJ|G4P62_T012709"; product "transcript variant X2"; protein_id "KAF7213190.1"; exon_number "28";
CM025017.1	Genbank	CDS	41787805	41788011	.	-	0	gene_id "G4P62_007788"; transcript_id "gnl|WGS:JAAVVJ|G4P62_T012709"; gbkey "CDS"; locus_tag "G4P62_007788"; orig_transcript_id "gnl|WGS:JAAVVJ|G4P62_T012709"; product "transcript variant X2"; protein_id "KAF7213190.1"; exon_number "29";
CM025017.1	Genbank	CDS	41787618	41787722	.	-	0	gene_id "G4P62_007788"; transcript_id "gnl|WGS:JAAVVJ|G4P62_T012709"; gbkey "CDS"; locus_tag "G4P62_007788"; orig_transcript_id "gnl|WGS:JAAVVJ|G4P62_T012709"; product "transcript variant X2"; protein_id "KAF7213190.1"; exon_number "30";
CM025017.1	Genbank	CDS	41787150	41787302	.	-	0	gene_id "G4P62_007788"; transcript_id "gnl|WGS:JAAVVJ|G4P62_T012709"; gbkey "CDS"; locus_tag "G4P62_007788"; orig_transcript_id "gnl|WGS:JAAVVJ|G4P62_T012709"; product "transcript variant X2"; protein_id "KAF7213190.1"; exon_number "31";
CM025017.1	Genbank	CDS	41784762	41785010	.	-	0	gene_id "G4P62_007788"; transcript_id "gnl|WGS:JAAVVJ|G4P62_T012709"; gbkey "CDS"; locus_tag "G4P62_007788"; orig_transcript_id "gnl|WGS:JAAVVJ|G4P62_T012709"; product "transcript variant X2"; protein_id "KAF7213190.1"; exon_number "32";
CM025017.1	Genbank	CDS	41784301	41784513	.	-	0	gene_id "G4P62_007788"; transcript_id "gnl|WGS:JAAVVJ|G4P62_T012709"; gbkey "CDS"; locus_tag "G4P62_007788"; orig_transcript_id "gnl|WGS:JAAVVJ|G4P62_T012709"; product "transcript variant X2"; protein_id "KAF7213190.1"; exon_number "33";
CM025017.1	Genbank	CDS	41783989	41784201	.	-	0	gene_id "G4P62_007788"; transcript_id "gnl|WGS:JAAVVJ|G4P62_T012709"; gbkey "CDS"; locus_tag "G4P62_007788"; orig_transcript_id "gnl|WGS:JAAVVJ|G4P62_T012709"; product "transcript variant X2"; protein_id "KAF7213190.1"; exon_number "34";
CM025017.1	Genbank	CDS	41783721	41783882	.	-	0	gene_id "G4P62_007788"; transcript_id "gnl|WGS:JAAVVJ|G4P62_T012709"; gbkey "CDS"; locus_tag "G4P62_007788"; orig_transcript_id "gnl|WGS:JAAVVJ|G4P62_T012709"; product "transcript variant X2"; protein_id "KAF7213190.1"; exon_number "35";
CM025017.1	Genbank	CDS	41783495	41783623	.	-	0	gene_id "G4P62_007788"; transcript_id "gnl|WGS:JAAVVJ|G4P62_T012709"; gbkey "CDS"; locus_tag "G4P62_007788"; orig_transcript_id "gnl|WGS:JAAVVJ|G4P62_T012709"; product "transcript variant X2"; protein_id "KAF7213190.1"; exon_number "36";
CM025017.1	Genbank	CDS	41782204	41782292	.	-	0	gene_id "G4P62_007788"; transcript_id "gnl|WGS:JAAVVJ|G4P62_T012709"; gbkey "CDS"; locus_tag "G4P62_007788"; orig_transcript_id "gnl|WGS:JAAVVJ|G4P62_T012709"; product "transcript variant X2"; protein_id "KAF7213190.1"; exon_number "37";
CM025017.1	Genbank	CDS	41781881	41782004	.	-	1	gene_id "G4P62_007788"; transcript_id "gnl|WGS:JAAVVJ|G4P62_T012709"; gbkey "CDS"; locus_tag "G4P62_007788"; orig_transcript_id "gnl|WGS:JAAVVJ|G4P62_T012709"; product "transcript variant X2"; protein_id "KAF7213190.1"; exon_number "38";
CM025017.1	Genbank	CDS	41781565	41781773	.	-	0	gene_id "G4P62_007788"; transcript_id "gnl|WGS:JAAVVJ|G4P62_T012709"; gbkey "CDS"; locus_tag "G4P62_007788"; orig_transcript_id "gnl|WGS:JAAVVJ|G4P62_T012709"; product "transcript variant X2"; protein_id "KAF7213190.1"; exon_number "39";
CM025017.1	Genbank	CDS	41781365	41781473	.	-	1	gene_id "G4P62_007788"; transcript_id "gnl|WGS:JAAVVJ|G4P62_T012709"; gbkey "CDS"; locus_tag "G4P62_007788"; orig_transcript_id "gnl|WGS:JAAVVJ|G4P62_T012709"; product "transcript variant X2"; protein_id "KAF7213190.1"; exon_number "40";
CM025017.1	Genbank	CDS	41780542	41780714	.	-	0	gene_id "G4P62_007788"; transcript_id "gnl|WGS:JAAVVJ|G4P62_T012709"; gbkey "CDS"; locus_tag "G4P62_007788"; orig_transcript_id "gnl|WGS:JAAVVJ|G4P62_T012709"; product "transcript variant X2"; protein_id "KAF7213190.1"; exon_number "41";
CM025017.1	Genbank	CDS	41780246	41780351	.	-	1	gene_id "G4P62_007788"; transcript_id "gnl|WGS:JAAVVJ|G4P62_T012709"; gbkey "CDS"; locus_tag "G4P62_007788"; orig_transcript_id "gnl|WGS:JAAVVJ|G4P62_T012709"; product "transcript variant X2"; protein_id "KAF7213190.1"; exon_number "42";
CM025017.1	Genbank	start_codon	41802416	41802418	.	-	0	gene_id "G4P62_007788"; transcript_id "gnl|WGS:JAAVVJ|G4P62_T012709"; gbkey "CDS"; locus_tag "G4P62_007788"; orig_transcript_id "gnl|WGS:JAAVVJ|G4P62_T012709"; product "transcript variant X2"; protein_id "KAF7213190.1"; exon_number "2";
CM025017.1	Genbank	stop_codon	41780243	41780245	.	-	0	gene_id "G4P62_007788"; transcript_id "gnl|WGS:JAAVVJ|G4P62_T012709"; gbkey "CDS"; locus_tag "G4P62_007788"; orig_transcript_id "gnl|WGS:JAAVVJ|G4P62_T012709"; product "transcript variant X2"; protein_id "KAF7213190.1"; exon_number "42";
CM025017.1	Genbank	gene	41811908	41841355	.	-	.	gene_id "G4P62_007789"; transcript_id ""; description "dual specificity mitogen-activated protein"; gbkey "Gene"; gene "map2k7"; gene_biotype "protein_coding"; locus_tag "G4P62_007789";
CM025017.1	Genbank	transcript	41811908	41841355	.	-	.	gene_id "G4P62_007789"; transcript_id "gnl|WGS:JAAVVJ|G4P62_T012710"; gbkey "mRNA"; gene "map2k7"; locus_tag "G4P62_007789"; note "transcript variant X1"; orig_protein_id "gnl|WGS:JAAVVJ|G4P62_P012710"; orig_transcript_id "gnl|WGS:JAAVVJ|G4P62_T012710"; product "mitogen-activated protein kinase kinase 7"; transcript_biotype "mRNA";
CM025017.1	Genbank	exon	41841165	41841355	.	-	.	gene_id "G4P62_007789"; transcript_id "gnl|WGS:JAAVVJ|G4P62_T012710"; gene "map2k7"; locus_tag "G4P62_007789"; note "transcript variant X1"; orig_protein_id "gnl|WGS:JAAVVJ|G4P62_P012710"; orig_transcript_id "gnl|WGS:JAAVVJ|G4P62_T012710"; product "mitogen-activated protein kinase kinase 7"; transcript_biotype "mRNA"; exon_number "1";
CM025017.1	Genbank	exon	41835996	41836043	.	-	.	gene_id "G4P62_007789"; transcript_id "gnl|WGS:JAAVVJ|G4P62_T012710"; gene "map2k7"; locus_tag "G4P62_007789"; note "transcript variant X1"; orig_protein_id "gnl|WGS:JAAVVJ|G4P62_P012710"; orig_transcript_id "gnl|WGS:JAAVVJ|G4P62_T012710"; product "mitogen-activated protein kinase kinase 7"; transcript_biotype "mRNA"; exon_number "2";
CM025017.1	Genbank	exon	41829960	41830098	.	-	.	gene_id "G4P62_007789"; transcript_id "gnl|WGS:JAAVVJ|G4P62_T012710"; gene "map2k7"; locus_tag "G4P62_007789"; note "transcript variant X1"; orig_protein_id "gnl|WGS:JAAVVJ|G4P62_P012710"; orig_transcript_id "gnl|WGS:JAAVVJ|G4P62_T012710"; product "mitogen-activated protein kinase kinase 7"; transcript_biotype "mRNA"; exon_number "3";
CM025017.1	Genbank	exon	41829626	41829692	.	-	.	gene_id "G4P62_007789"; transcript_id "gnl|WGS:JAAVVJ|G4P62_T012710"; gene "map2k7"; locus_tag "G4P62_007789"; note "transcript variant X1"; orig_protein_id "gnl|WGS:JAAVVJ|G4P62_P012710"; orig_transcript_id "gnl|WGS:JAAVVJ|G4P62_T012710"; product "mitogen-activated protein kinase kinase 7"; transcript_biotype "mRNA"; exon_number "4";
CM025017.1	Genbank	exon	41826255	41826368	.	-	.	gene_id "G4P62_007789"; transcript_id "gnl|WGS:JAAVVJ|G4P62_T012710"; gene "map2k7"; locus_tag "G4P62_007789"; note "transcript variant X1"; orig_protein_id "gnl|WGS:JAAVVJ|G4P62_P012710"; orig_transcript_id "gnl|WGS:JAAVVJ|G4P62_T012710"; product "mitogen-activated protein kinase kinase 7"; transcript_biotype "mRNA"; exon_number "5";
CM025017.1	Genbank	exon	41820406	41820525	.	-	.	gene_id "G4P62_007789"; transcript_id "gnl|WGS:JAAVVJ|G4P62_T012710"; gene "map2k7"; locus_tag "G4P62_007789"; note "transcript variant X1"; orig_protein_id "gnl|WGS:JAAVVJ|G4P62_P012710"; orig_transcript_id "gnl|WGS:JAAVVJ|G4P62_T012710"; product "mitogen-activated protein kinase kinase 7"; transcript_biotype "mRNA"; exon_number "6";
CM025017.1	Genbank	exon	41819176	41819283	.	-	.	gene_id "G4P62_007789"; transcript_id "gnl|WGS:JAAVVJ|G4P62_T012710"; gene "map2k7"; locus_tag "G4P62_007789"; note "transcript variant X1"; orig_protein_id "gnl|WGS:JAAVVJ|G4P62_P012710"; orig_transcript_id "gnl|WGS:JAAVVJ|G4P62_T012710"; product "mitogen-activated protein kinase kinase 7"; transcript_biotype "mRNA"; exon_number "7";
CM025017.1	Genbank	exon	41818914	41819093	.	-	.	gene_id "G4P62_007789"; transcript_id "gnl|WGS:JAAVVJ|G4P62_T012710"; gene "map2k7"; locus_tag "G4P62_007789"; note "transcript variant X1"; orig_protein_id "gnl|WGS:JAAVVJ|G4P62_P012710"; orig_transcript_id "gnl|WGS:JAAVVJ|G4P62_T012710"; product "mitogen-activated protein kinase kinase 7"; transcript_biotype "mRNA"; exon_number "8";
CM025017.1	Genbank	exon	41818628	41818708	.	-	.	gene_id "G4P62_007789"; transcript_id "gnl|WGS:JAAVVJ|G4P62_T012710"; gene "map2k7"; locus_tag "G4P62_007789"; note "transcript variant X1"; orig_protein_id "gnl|WGS:JAAVVJ|G4P62_P012710"; orig_transcript_id "gnl|WGS:JAAVVJ|G4P62_T012710"; product "mitogen-activated protein kinase kinase 7"; transcript_biotype "mRNA"; exon_number "9";
CM025017.1	Genbank	exon	41817284	41817426	.	-	.	gene_id "G4P62_007789"; transcript_id "gnl|WGS:JAAVVJ|G4P62_T012710"; gene "map2k7"; locus_tag "G4P62_007789"; note "transcript variant X1"; orig_protein_id "gnl|WGS:JAAVVJ|G4P62_P012710"; orig_transcript_id "gnl|WGS:JAAVVJ|G4P62_T012710"; product "mitogen-activated protein kinase kinase 7"; transcript_biotype "mRNA"; exon_number "10";
CM025017.1	Genbank	exon	41817088	41817133	.	-	.	gene_id "G4P62_007789"; transcript_id "gnl|WGS:JAAVVJ|G4P62_T012710"; gene "map2k7"; locus_tag "G4P62_007789"; note "transcript variant X1"; orig_protein_id "gnl|WGS:JAAVVJ|G4P62_P012710"; orig_transcript_id "gnl|WGS:JAAVVJ|G4P62_T012710"; product "mitogen-activated protein kinase kinase 7"; transcript_biotype "mRNA"; exon_number "11";
CM025017.1	Genbank	exon	41814266	41816977	.	-	.	gene_id "G4P62_007789"; transcript_id "gnl|WGS:JAAVVJ|G4P62_T012710"; gene "map2k7"; locus_tag "G4P62_007789"; note "transcript variant X1"; orig_protein_id "gnl|WGS:JAAVVJ|G4P62_P012710"; orig_transcript_id "gnl|WGS:JAAVVJ|G4P62_T012710"; product "mitogen-activated protein kinase kinase 7"; transcript_biotype "mRNA"; exon_number "12";
CM025017.1	Genbank	exon	41811908	41814174	.	-	.	gene_id "G4P62_007789"; transcript_id "gnl|WGS:JAAVVJ|G4P62_T012710"; gene "map2k7"; locus_tag "G4P62_007789"; note "transcript variant X1"; orig_protein_id "gnl|WGS:JAAVVJ|G4P62_P012710"; orig_transcript_id "gnl|WGS:JAAVVJ|G4P62_T012710"; product "mitogen-activated protein kinase kinase 7"; transcript_biotype "mRNA"; exon_number "13";
CM025017.1	Genbank	CDS	41841165	41841288	.	-	0	gene_id "G4P62_007789"; transcript_id "gnl|WGS:JAAVVJ|G4P62_T012710"; gbkey "CDS"; gene "map2k7"; locus_tag "G4P62_007789"; orig_transcript_id "gnl|WGS:JAAVVJ|G4P62_T012710"; product "transcript variant X1"; protein_id "KAF7213191.1"; exon_number "1";
CM025017.1	Genbank	CDS	41835996	41836043	.	-	2	gene_id "G4P62_007789"; transcript_id "gnl|WGS:JAAVVJ|G4P62_T012710"; gbkey "CDS"; gene "map2k7"; locus_tag "G4P62_007789"; orig_transcript_id "gnl|WGS:JAAVVJ|G4P62_T012710"; product "transcript variant X1"; protein_id "KAF7213191.1"; exon_number "2";
CM025017.1	Genbank	CDS	41829960	41830098	.	-	2	gene_id "G4P62_007789"; transcript_id "gnl|WGS:JAAVVJ|G4P62_T012710"; gbkey "CDS"; gene "map2k7"; locus_tag "G4P62_007789"; orig_transcript_id "gnl|WGS:JAAVVJ|G4P62_T012710"; product "transcript variant X1"; protein_id "KAF7213191.1"; exon_number "3";
CM025017.1	Genbank	CDS	41829626	41829692	.	-	1	gene_id "G4P62_007789"; transcript_id "gnl|WGS:JAAVVJ|G4P62_T012710"; gbkey "CDS"; gene "map2k7"; locus_tag "G4P62_007789"; orig_transcript_id "gnl|WGS:JAAVVJ|G4P62_T012710"; product "transcript variant X1"; protein_id "KAF7213191.1"; exon_number "4";
CM025017.1	Genbank	CDS	41826255	41826368	.	-	0	gene_id "G4P62_007789"; transcript_id "gnl|WGS:JAAVVJ|G4P62_T012710"; gbkey "CDS"; gene "map2k7"; locus_tag "G4P62_007789"; orig_transcript_id "gnl|WGS:JAAVVJ|G4P62_T012710"; product "transcript variant X1"; protein_id "KAF7213191.1"; exon_number "5";
CM025017.1	Genbank	CDS	41820406	41820525	.	-	0	gene_id "G4P62_007789"; transcript_id "gnl|WGS:JAAVVJ|G4P62_T012710"; gbkey "CDS"; gene "map2k7"; locus_tag "G4P62_007789"; orig_transcript_id "gnl|WGS:JAAVVJ|G4P62_T012710"; product "transcript variant X1"; protein_id "KAF7213191.1"; exon_number "6";
CM025017.1	Genbank	CDS	41819176	41819283	.	-	0	gene_id "G4P62_007789"; transcript_id "gnl|WGS:JAAVVJ|G4P62_T012710"; gbkey "CDS"; gene "map2k7"; locus_tag "G4P62_007789"; orig_transcript_id "gnl|WGS:JAAVVJ|G4P62_T012710"; product "transcript variant X1"; protein_id "KAF7213191.1"; exon_number "7";
CM025017.1	Genbank	CDS	41818914	41819093	.	-	0	gene_id "G4P62_007789"; transcript_id "gnl|WGS:JAAVVJ|G4P62_T012710"; gbkey "CDS"; gene "map2k7"; locus_tag "G4P62_007789"; orig_transcript_id "gnl|WGS:JAAVVJ|G4P62_T012710"; product "transcript variant X1"; protein_id "KAF7213191.1"; exon_number "8";
CM025017.1	Genbank	CDS	41818628	41818708	.	-	0	gene_id "G4P62_007789"; transcript_id "gnl|WGS:JAAVVJ|G4P62_T012710"; gbkey "CDS"; gene "map2k7"; locus_tag "G4P62_007789"; orig_transcript_id "gnl|WGS:JAAVVJ|G4P62_T012710"; product "transcript variant X1"; protein_id "KAF7213191.1"; exon_number "9";
CM025017.1	Genbank	CDS	41817284	41817426	.	-	0	gene_id "G4P62_007789"; transcript_id "gnl|WGS:JAAVVJ|G4P62_T012710"; gbkey "CDS"; gene "map2k7"; locus_tag "G4P62_007789"; orig_transcript_id "gnl|WGS:JAAVVJ|G4P62_T012710"; product "transcript variant X1"; protein_id "KAF7213191.1"; exon_number "10";
CM025017.1	Genbank	CDS	41817088	41817133	.	-	1	gene_id "G4P62_007789"; transcript_id "gnl|WGS:JAAVVJ|G4P62_T012710"; gbkey "CDS"; gene "map2k7"; locus_tag "G4P62_007789"; orig_transcript_id "gnl|WGS:JAAVVJ|G4P62_T012710"; product "transcript variant X1"; protein_id "KAF7213191.1"; exon_number "11";
CM025017.1	Genbank	CDS	41816837	41816977	.	-	0	gene_id "G4P62_007789"; transcript_id "gnl|WGS:JAAVVJ|G4P62_T012710"; gbkey "CDS"; gene "map2k7"; locus_tag "G4P62_007789"; orig_transcript_id "gnl|WGS:JAAVVJ|G4P62_T012710"; product "transcript variant X1"; protein_id "KAF7213191.1"; exon_number "12";
CM025017.1	Genbank	start_codon	41841286	41841288	.	-	0	gene_id "G4P62_007789"; transcript_id "gnl|WGS:JAAVVJ|G4P62_T012710"; gbkey "CDS"; gene "map2k7"; locus_tag "G4P62_007789"; orig_transcript_id "gnl|WGS:JAAVVJ|G4P62_T012710"; product "transcript variant X1"; protein_id "KAF7213191.1"; exon_number "1";
CM025017.1	Genbank	stop_codon	41816834	41816836	.	-	0	gene_id "G4P62_007789"; transcript_id "gnl|WGS:JAAVVJ|G4P62_T012710"; gbkey "CDS"; gene "map2k7"; locus_tag "G4P62_007789"; orig_transcript_id "gnl|WGS:JAAVVJ|G4P62_T012710"; product "transcript variant X1"; protein_id "KAF7213191.1"; exon_number "12";
CM025017.1	Genbank	transcript	41811908	41841354	.	-	.	gene_id "G4P62_007789"; transcript_id "gnl|WGS:JAAVVJ|G4P62_T012711"; gbkey "mRNA"; gene "map2k7"; locus_tag "G4P62_007789"; note "transcript variant X2"; orig_protein_id "gnl|WGS:JAAVVJ|G4P62_P012711"; orig_transcript_id "gnl|WGS:JAAVVJ|G4P62_T012711"; product "mitogen-activated protein kinase kinase 7"; transcript_biotype "mRNA";
CM025017.1	Genbank	exon	41841165	41841354	.	-	.	gene_id "G4P62_007789"; transcript_id "gnl|WGS:JAAVVJ|G4P62_T012711"; gene "map2k7"; locus_tag "G4P62_007789"; note "transcript variant X2"; orig_protein_id "gnl|WGS:JAAVVJ|G4P62_P012711"; orig_transcript_id "gnl|WGS:JAAVVJ|G4P62_T012711"; product "mitogen-activated protein kinase kinase 7"; transcript_biotype "mRNA"; exon_number "1";
CM025017.1	Genbank	exon	41829960	41830098	.	-	.	gene_id "G4P62_007789"; transcript_id "gnl|WGS:JAAVVJ|G4P62_T012711"; gene "map2k7"; locus_tag "G4P62_007789"; note "transcript variant X2"; orig_protein_id "gnl|WGS:JAAVVJ|G4P62_P012711"; orig_transcript_id "gnl|WGS:JAAVVJ|G4P62_T012711"; product "mitogen-activated protein kinase kinase 7"; transcript_biotype "mRNA"; exon_number "2";
CM025017.1	Genbank	exon	41829626	41829692	.	-	.	gene_id "G4P62_007789"; transcript_id "gnl|WGS:JAAVVJ|G4P62_T012711"; gene "map2k7"; locus_tag "G4P62_007789"; note "transcript variant X2"; orig_protein_id "gnl|WGS:JAAVVJ|G4P62_P012711"; orig_transcript_id "gnl|WGS:JAAVVJ|G4P62_T012711"; product "mitogen-activated protein kinase kinase 7"; transcript_biotype "mRNA"; exon_number "3";
CM025017.1	Genbank	exon	41826255	41826368	.	-	.	gene_id "G4P62_007789"; transcript_id "gnl|WGS:JAAVVJ|G4P62_T012711"; gene "map2k7"; locus_tag "G4P62_007789"; note "transcript variant X2"; orig_protein_id "gnl|WGS:JAAVVJ|G4P62_P012711"; orig_transcript_id "gnl|WGS:JAAVVJ|G4P62_T012711"; product "mitogen-activated protein kinase kinase 7"; transcript_biotype "mRNA"; exon_number "4";
CM025017.1	Genbank	exon	41820406	41820525	.	-	.	gene_id "G4P62_007789"; transcript_id "gnl|WGS:JAAVVJ|G4P62_T012711"; gene "map2k7"; locus_tag "G4P62_007789"; note "transcript variant X2"; orig_protein_id "gnl|WGS:JAAVVJ|G4P62_P012711"; orig_transcript_id "gnl|WGS:JAAVVJ|G4P62_T012711"; product "mitogen-activated protein kinase kinase 7"; transcript_biotype "mRNA"; exon_number "5";
CM025017.1	Genbank	exon	41819176	41819283	.	-	.	gene_id "G4P62_007789"; transcript_id "gnl|WGS:JAAVVJ|G4P62_T012711"; gene "map2k7"; locus_tag "G4P62_007789"; note "transcript variant X2"; orig_protein_id "gnl|WGS:JAAVVJ|G4P62_P012711"; orig_transcript_id "gnl|WGS:JAAVVJ|G4P62_T012711"; product "mitogen-activated protein kinase kinase 7"; transcript_biotype "mRNA"; exon_number "6";
CM025017.1	Genbank	exon	41818914	41819093	.	-	.	gene_id "G4P62_007789"; transcript_id "gnl|WGS:JAAVVJ|G4P62_T012711"; gene "map2k7"; locus_tag "G4P62_007789"; note "transcript variant X2"; orig_protein_id "gnl|WGS:JAAVVJ|G4P62_P012711"; orig_transcript_id "gnl|WGS:JAAVVJ|G4P62_T012711"; product "mitogen-activated protein kinase kinase 7"; transcript_biotype "mRNA"; exon_number "7";
CM025017.1	Genbank	exon	41818628	41818708	.	-	.	gene_id "G4P62_007789"; transcript_id "gnl|WGS:JAAVVJ|G4P62_T012711"; gene "map2k7"; locus_tag "G4P62_007789"; note "transcript variant X2"; orig_protein_id "gnl|WGS:JAAVVJ|G4P62_P012711"; orig_transcript_id "gnl|WGS:JAAVVJ|G4P62_T012711"; product "mitogen-activated protein kinase kinase 7"; transcript_biotype "mRNA"; exon_number "8";
CM025017.1	Genbank	exon	41817284	41817426	.	-	.	gene_id "G4P62_007789"; transcript_id "gnl|WGS:JAAVVJ|G4P62_T012711"; gene "map2k7"; locus_tag "G4P62_007789"; note "transcript variant X2"; orig_protein_id "gnl|WGS:JAAVVJ|G4P62_P012711"; orig_transcript_id "gnl|WGS:JAAVVJ|G4P62_T012711"; product "mitogen-activated protein kinase kinase 7"; transcript_biotype "mRNA"; exon_number "9";
CM025017.1	Genbank	exon	41817088	41817133	.	-	.	gene_id "G4P62_007789"; transcript_id "gnl|WGS:JAAVVJ|G4P62_T012711"; gene "map2k7"; locus_tag "G4P62_007789"; note "transcript variant X2"; orig_protein_id "gnl|WGS:JAAVVJ|G4P62_P012711"; orig_transcript_id "gnl|WGS:JAAVVJ|G4P62_T012711"; product "mitogen-activated protein kinase kinase 7"; transcript_biotype "mRNA"; exon_number "10";
CM025017.1	Genbank	exon	41814266	41816977	.	-	.	gene_id "G4P62_007789"; transcript_id "gnl|WGS:JAAVVJ|G4P62_T012711"; gene "map2k7"; locus_tag "G4P62_007789"; note "transcript variant X2"; orig_protein_id "gnl|WGS:JAAVVJ|G4P62_P012711"; orig_transcript_id "gnl|WGS:JAAVVJ|G4P62_T012711"; product "mitogen-activated protein kinase kinase 7"; transcript_biotype "mRNA"; exon_number "11";
CM025017.1	Genbank	exon	41811908	41814174	.	-	.	gene_id "G4P62_007789"; transcript_id "gnl|WGS:JAAVVJ|G4P62_T012711"; gene "map2k7"; locus_tag "G4P62_007789"; note "transcript variant X2"; orig_protein_id "gnl|WGS:JAAVVJ|G4P62_P012711"; orig_transcript_id "gnl|WGS:JAAVVJ|G4P62_T012711"; product "mitogen-activated protein kinase kinase 7"; transcript_biotype "mRNA"; exon_number "12";
CM025017.1	Genbank	CDS	41841165	41841288	.	-	0	gene_id "G4P62_007789"; transcript_id "gnl|WGS:JAAVVJ|G4P62_T012711"; gbkey "CDS"; gene "map2k7"; locus_tag "G4P62_007789"; orig_transcript_id "gnl|WGS:JAAVVJ|G4P62_T012711"; product "transcript variant X2"; protein_id "KAF7213192.1"; exon_number "1";
CM025017.1	Genbank	CDS	41829960	41830098	.	-	2	gene_id "G4P62_007789"; transcript_id "gnl|WGS:JAAVVJ|G4P62_T012711"; gbkey "CDS"; gene "map2k7"; locus_tag "G4P62_007789"; orig_transcript_id "gnl|WGS:JAAVVJ|G4P62_T012711"; product "transcript variant X2"; protein_id "KAF7213192.1"; exon_number "2";
CM025017.1	Genbank	CDS	41829626	41829692	.	-	1	gene_id "G4P62_007789"; transcript_id "gnl|WGS:JAAVVJ|G4P62_T012711"; gbkey "CDS"; gene "map2k7"; locus_tag "G4P62_007789"; orig_transcript_id "gnl|WGS:JAAVVJ|G4P62_T012711"; product "transcript variant X2"; protein_id "KAF7213192.1"; exon_number "3";
CM025017.1	Genbank	CDS	41826255	41826368	.	-	0	gene_id "G4P62_007789"; transcript_id "gnl|WGS:JAAVVJ|G4P62_T012711"; gbkey "CDS"; gene "map2k7"; locus_tag "G4P62_007789"; orig_transcript_id "gnl|WGS:JAAVVJ|G4P62_T012711"; product "transcript variant X2"; protein_id "KAF7213192.1"; exon_number "4";
CM025017.1	Genbank	CDS	41820406	41820525	.	-	0	gene_id "G4P62_007789"; transcript_id "gnl|WGS:JAAVVJ|G4P62_T012711"; gbkey "CDS"; gene "map2k7"; locus_tag "G4P62_007789"; orig_transcript_id "gnl|WGS:JAAVVJ|G4P62_T012711"; product "transcript variant X2"; protein_id "KAF7213192.1"; exon_number "5";
CM025017.1	Genbank	CDS	41819176	41819283	.	-	0	gene_id "G4P62_007789"; transcript_id "gnl|WGS:JAAVVJ|G4P62_T012711"; gbkey "CDS"; gene "map2k7"; locus_tag "G4P62_007789"; orig_transcript_id "gnl|WGS:JAAVVJ|G4P62_T012711"; product "transcript variant X2"; protein_id "KAF7213192.1"; exon_number "6";
CM025017.1	Genbank	CDS	41818914	41819093	.	-	0	gene_id "G4P62_007789"; transcript_id "gnl|WGS:JAAVVJ|G4P62_T012711"; gbkey "CDS"; gene "map2k7"; locus_tag "G4P62_007789"; orig_transcript_id "gnl|WGS:JAAVVJ|G4P62_T012711"; product "transcript variant X2"; protein_id "KAF7213192.1"; exon_number "7";
CM025017.1	Genbank	CDS	41818628	41818708	.	-	0	gene_id "G4P62_007789"; transcript_id "gnl|WGS:JAAVVJ|G4P62_T012711"; gbkey "CDS"; gene "map2k7"; locus_tag "G4P62_007789"; orig_transcript_id "gnl|WGS:JAAVVJ|G4P62_T012711"; product "transcript variant X2"; protein_id "KAF7213192.1"; exon_number "8";
CM025017.1	Genbank	CDS	41817284	41817426	.	-	0	gene_id "G4P62_007789"; transcript_id "gnl|WGS:JAAVVJ|G4P62_T012711"; gbkey "CDS"; gene "map2k7"; locus_tag "G4P62_007789"; orig_transcript_id "gnl|WGS:JAAVVJ|G4P62_T012711"; product "transcript variant X2"; protein_id "KAF7213192.1"; exon_number "9";
CM025017.1	Genbank	CDS	41817088	41817133	.	-	1	gene_id "G4P62_007789"; transcript_id "gnl|WGS:JAAVVJ|G4P62_T012711"; gbkey "CDS"; gene "map2k7"; locus_tag "G4P62_007789"; orig_transcript_id "gnl|WGS:JAAVVJ|G4P62_T012711"; product "transcript variant X2"; protein_id "KAF7213192.1"; exon_number "10";
CM025017.1	Genbank	CDS	41816837	41816977	.	-	0	gene_id "G4P62_007789"; transcript_id "gnl|WGS:JAAVVJ|G4P62_T012711"; gbkey "CDS"; gene "map2k7"; locus_tag "G4P62_007789"; orig_transcript_id "gnl|WGS:JAAVVJ|G4P62_T012711"; product "transcript variant X2"; protein_id "KAF7213192.1"; exon_number "11";
CM025017.1	Genbank	start_codon	41841286	41841288	.	-	0	gene_id "G4P62_007789"; transcript_id "gnl|WGS:JAAVVJ|G4P62_T012711"; gbkey "CDS"; gene "map2k7"; locus_tag "G4P62_007789"; orig_transcript_id "gnl|WGS:JAAVVJ|G4P62_T012711"; product "transcript variant X2"; protein_id "KAF7213192.1"; exon_number "1";
CM025017.1	Genbank	stop_codon	41816834	41816836	.	-	0	gene_id "G4P62_007789"; transcript_id "gnl|WGS:JAAVVJ|G4P62_T012711"; gbkey "CDS"; gene "map2k7"; locus_tag "G4P62_007789"; orig_transcript_id "gnl|WGS:JAAVVJ|G4P62_T012711"; product "transcript variant X2"; protein_id "KAF7213192.1"; exon_number "11";
CM025017.1	Genbank	gene	41852918	41868828	.	-	.	gene_id "G4P62_007790"; transcript_id ""; description "H/ACA ribonucleoprotein complex non-core subunit"; gbkey "Gene"; gene "naf1"; gene_biotype "protein_coding"; locus_tag "G4P62_007790";
CM025017.1	Genbank	transcript	41852918	41868828	.	-	.	gene_id "G4P62_007790"; transcript_id "gnl|WGS:JAAVVJ|G4P62_T012712"; gbkey "mRNA"; gene "naf1"; locus_tag "G4P62_007790"; orig_protein_id "gnl|WGS:JAAVVJ|G4P62_P012712"; orig_transcript_id "gnl|WGS:JAAVVJ|G4P62_T012712"; product "nuclear assembly factor 1 ribonucleoprotein"; transcript_biotype "mRNA";
CM025017.1	Genbank	exon	41868762	41868828	.	-	.	gene_id "G4P62_007790"; transcript_id "gnl|WGS:JAAVVJ|G4P62_T012712"; gene "naf1"; locus_tag "G4P62_007790"; orig_protein_id "gnl|WGS:JAAVVJ|G4P62_P012712"; orig_transcript_id "gnl|WGS:JAAVVJ|G4P62_T012712"; product "nuclear assembly factor 1 ribonucleoprotein"; transcript_biotype "mRNA"; exon_number "1";
CM025017.1	Genbank	exon	41868123	41868401	.	-	.	gene_id "G4P62_007790"; transcript_id "gnl|WGS:JAAVVJ|G4P62_T012712"; gene "naf1"; locus_tag "G4P62_007790"; orig_protein_id "gnl|WGS:JAAVVJ|G4P62_P012712"; orig_transcript_id "gnl|WGS:JAAVVJ|G4P62_T012712"; product "nuclear assembly factor 1 ribonucleoprotein"; transcript_biotype "mRNA"; exon_number "2";
CM025017.1	Genbank	exon	41867831	41868033	.	-	.	gene_id "G4P62_007790"; transcript_id "gnl|WGS:JAAVVJ|G4P62_T012712"; gene "naf1"; locus_tag "G4P62_007790"; orig_protein_id "gnl|WGS:JAAVVJ|G4P62_P012712"; orig_transcript_id "gnl|WGS:JAAVVJ|G4P62_T012712"; product "nuclear assembly factor 1 ribonucleoprotein"; transcript_biotype "mRNA"; exon_number "3";
CM025017.1	Genbank	exon	41867590	41867716	.	-	.	gene_id "G4P62_007790"; transcript_id "gnl|WGS:JAAVVJ|G4P62_T012712"; gene "naf1"; locus_tag "G4P62_007790"; orig_protein_id "gnl|WGS:JAAVVJ|G4P62_P012712"; orig_transcript_id "gnl|WGS:JAAVVJ|G4P62_T012712"; product "nuclear assembly factor 1 ribonucleoprotein"; transcript_biotype "mRNA"; exon_number "4";
CM025017.1	Genbank	exon	41862930	41863023	.	-	.	gene_id "G4P62_007790"; transcript_id "gnl|WGS:JAAVVJ|G4P62_T012712"; gene "naf1"; locus_tag "G4P62_007790"; orig_protein_id "gnl|WGS:JAAVVJ|G4P62_P012712"; orig_transcript_id "gnl|WGS:JAAVVJ|G4P62_T012712"; product "nuclear assembly factor 1 ribonucleoprotein"; transcript_biotype "mRNA"; exon_number "5";
CM025017.1	Genbank	exon	41861773	41861855	.	-	.	gene_id "G4P62_007790"; transcript_id "gnl|WGS:JAAVVJ|G4P62_T012712"; gene "naf1"; locus_tag "G4P62_007790"; orig_protein_id "gnl|WGS:JAAVVJ|G4P62_P012712"; orig_transcript_id "gnl|WGS:JAAVVJ|G4P62_T012712"; product "nuclear assembly factor 1 ribonucleoprotein"; transcript_biotype "mRNA"; exon_number "6";
CM025017.1	Genbank	exon	41861532	41861692	.	-	.	gene_id "G4P62_007790"; transcript_id "gnl|WGS:JAAVVJ|G4P62_T012712"; gene "naf1"; locus_tag "G4P62_007790"; orig_protein_id "gnl|WGS:JAAVVJ|G4P62_P012712"; orig_transcript_id "gnl|WGS:JAAVVJ|G4P62_T012712"; product "nuclear assembly factor 1 ribonucleoprotein"; transcript_biotype "mRNA"; exon_number "7";
CM025017.1	Genbank	exon	41856048	41856099	.	-	.	gene_id "G4P62_007790"; transcript_id "gnl|WGS:JAAVVJ|G4P62_T012712"; gene "naf1"; locus_tag "G4P62_007790"; orig_protein_id "gnl|WGS:JAAVVJ|G4P62_P012712"; orig_transcript_id "gnl|WGS:JAAVVJ|G4P62_T012712"; product "nuclear assembly factor 1 ribonucleoprotein"; transcript_biotype "mRNA"; exon_number "8";
CM025017.1	Genbank	exon	41855479	41855563	.	-	.	gene_id "G4P62_007790"; transcript_id "gnl|WGS:JAAVVJ|G4P62_T012712"; gene "naf1"; locus_tag "G4P62_007790"; orig_protein_id "gnl|WGS:JAAVVJ|G4P62_P012712"; orig_transcript_id "gnl|WGS:JAAVVJ|G4P62_T012712"; product "nuclear assembly factor 1 ribonucleoprotein"; transcript_biotype "mRNA"; exon_number "9";
CM025017.1	Genbank	exon	41852918	41853740	.	-	.	gene_id "G4P62_007790"; transcript_id "gnl|WGS:JAAVVJ|G4P62_T012712"; gene "naf1"; locus_tag "G4P62_007790"; orig_protein_id "gnl|WGS:JAAVVJ|G4P62_P012712"; orig_transcript_id "gnl|WGS:JAAVVJ|G4P62_T012712"; product "nuclear assembly factor 1 ribonucleoprotein"; transcript_biotype "mRNA"; exon_number "10";
CM025017.1	Genbank	CDS	41868123	41868386	.	-	0	gene_id "G4P62_007790"; transcript_id "gnl|WGS:JAAVVJ|G4P62_T012712"; gbkey "CDS"; gene "naf1"; locus_tag "G4P62_007790"; orig_transcript_id "gnl|WGS:JAAVVJ|G4P62_T012712"; product "nuclear assembly factor 1 ribonucleoprotein"; protein_id "KAF7213193.1"; exon_number "2";
CM025017.1	Genbank	CDS	41867831	41868033	.	-	0	gene_id "G4P62_007790"; transcript_id "gnl|WGS:JAAVVJ|G4P62_T012712"; gbkey "CDS"; gene "naf1"; locus_tag "G4P62_007790"; orig_transcript_id "gnl|WGS:JAAVVJ|G4P62_T012712"; product "nuclear assembly factor 1 ribonucleoprotein"; protein_id "KAF7213193.1"; exon_number "3";
CM025017.1	Genbank	CDS	41867590	41867716	.	-	1	gene_id "G4P62_007790"; transcript_id "gnl|WGS:JAAVVJ|G4P62_T012712"; gbkey "CDS"; gene "naf1"; locus_tag "G4P62_007790"; orig_transcript_id "gnl|WGS:JAAVVJ|G4P62_T012712"; product "nuclear assembly factor 1 ribonucleoprotein"; protein_id "KAF7213193.1"; exon_number "4";
CM025017.1	Genbank	CDS	41862930	41863023	.	-	0	gene_id "G4P62_007790"; transcript_id "gnl|WGS:JAAVVJ|G4P62_T012712"; gbkey "CDS"; gene "naf1"; locus_tag "G4P62_007790"; orig_transcript_id "gnl|WGS:JAAVVJ|G4P62_T012712"; product "nuclear assembly factor 1 ribonucleoprotein"; protein_id "KAF7213193.1"; exon_number "5";
CM025017.1	Genbank	CDS	41861773	41861855	.	-	2	gene_id "G4P62_007790"; transcript_id "gnl|WGS:JAAVVJ|G4P62_T012712"; gbkey "CDS"; gene "naf1"; locus_tag "G4P62_007790"; orig_transcript_id "gnl|WGS:JAAVVJ|G4P62_T012712"; product "nuclear assembly factor 1 ribonucleoprotein"; protein_id "KAF7213193.1"; exon_number "6";
CM025017.1	Genbank	CDS	41861532	41861692	.	-	0	gene_id "G4P62_007790"; transcript_id "gnl|WGS:JAAVVJ|G4P62_T012712"; gbkey "CDS"; gene "naf1"; locus_tag "G4P62_007790"; orig_transcript_id "gnl|WGS:JAAVVJ|G4P62_T012712"; product "nuclear assembly factor 1 ribonucleoprotein"; protein_id "KAF7213193.1"; exon_number "7";
CM025017.1	Genbank	CDS	41856048	41856099	.	-	1	gene_id "G4P62_007790"; transcript_id "gnl|WGS:JAAVVJ|G4P62_T012712"; gbkey "CDS"; gene "naf1"; locus_tag "G4P62_007790"; orig_transcript_id "gnl|WGS:JAAVVJ|G4P62_T012712"; product "nuclear assembly factor 1 ribonucleoprotein"; protein_id "KAF7213193.1"; exon_number "8";
CM025017.1	Genbank	CDS	41855479	41855563	.	-	0	gene_id "G4P62_007790"; transcript_id "gnl|WGS:JAAVVJ|G4P62_T012712"; gbkey "CDS"; gene "naf1"; locus_tag "G4P62_007790"; orig_transcript_id "gnl|WGS:JAAVVJ|G4P62_T012712"; product "nuclear assembly factor 1 ribonucleoprotein"; protein_id "KAF7213193.1"; exon_number "9";
CM025017.1	Genbank	CDS	41853358	41853740	.	-	2	gene_id "G4P62_007790"; transcript_id "gnl|WGS:JAAVVJ|G4P62_T012712"; gbkey "CDS"; gene "naf1"; locus_tag "G4P62_007790"; orig_transcript_id "gnl|WGS:JAAVVJ|G4P62_T012712"; product "nuclear assembly factor 1 ribonucleoprotein"; protein_id "KAF7213193.1"; exon_number "10";
CM025017.1	Genbank	start_codon	41868384	41868386	.	-	0	gene_id "G4P62_007790"; transcript_id "gnl|WGS:JAAVVJ|G4P62_T012712"; gbkey "CDS"; gene "naf1"; locus_tag "G4P62_007790"; orig_transcript_id "gnl|WGS:JAAVVJ|G4P62_T012712"; product "nuclear assembly factor 1 ribonucleoprotein"; protein_id "KAF7213193.1"; exon_number "2";
CM025017.1	Genbank	stop_codon	41853355	41853357	.	-	0	gene_id "G4P62_007790"; transcript_id "gnl|WGS:JAAVVJ|G4P62_T012712"; gbkey "CDS"; gene "naf1"; locus_tag "G4P62_007790"; orig_transcript_id "gnl|WGS:JAAVVJ|G4P62_T012712"; product "nuclear assembly factor 1 ribonucleoprotein"; protein_id "KAF7213193.1"; exon_number "10";
CM025017.1	Genbank	gene	41902496	41916954	.	-	.	gene_id "G4P62_004133"; transcript_id ""; description "poly(A) RNA polymerase mitochondrial"; gbkey "Gene"; gene "mtpap"; gene_biotype "protein_coding"; locus_tag "G4P62_004133";
CM025017.1	Genbank	transcript	41902496	41916954	.	-	.	gene_id "G4P62_004133"; transcript_id "gnl|WGS:JAAVVJ|G4P62_T006662"; gbkey "mRNA"; gene "mtpap"; locus_tag "G4P62_004133"; orig_protein_id "gnl|WGS:JAAVVJ|G4P62_P006662"; orig_transcript_id "gnl|WGS:JAAVVJ|G4P62_T006662"; product "mitochondrial poly(A) polymerase"; transcript_biotype "mRNA";
CM025017.1	Genbank	exon	41916773	41916954	.	-	.	gene_id "G4P62_004133"; transcript_id "gnl|WGS:JAAVVJ|G4P62_T006662"; gene "mtpap"; locus_tag "G4P62_004133"; orig_protein_id "gnl|WGS:JAAVVJ|G4P62_P006662"; orig_transcript_id "gnl|WGS:JAAVVJ|G4P62_T006662"; product "mitochondrial poly(A) polymerase"; transcript_biotype "mRNA"; exon_number "1";
CM025017.1	Genbank	exon	41914546	41914712	.	-	.	gene_id "G4P62_004133"; transcript_id "gnl|WGS:JAAVVJ|G4P62_T006662"; gene "mtpap"; locus_tag "G4P62_004133"; orig_protein_id "gnl|WGS:JAAVVJ|G4P62_P006662"; orig_transcript_id "gnl|WGS:JAAVVJ|G4P62_T006662"; product "mitochondrial poly(A) polymerase"; transcript_biotype "mRNA"; exon_number "2";
CM025017.1	Genbank	exon	41914073	41914297	.	-	.	gene_id "G4P62_004133"; transcript_id "gnl|WGS:JAAVVJ|G4P62_T006662"; gene "mtpap"; locus_tag "G4P62_004133"; orig_protein_id "gnl|WGS:JAAVVJ|G4P62_P006662"; orig_transcript_id "gnl|WGS:JAAVVJ|G4P62_T006662"; product "mitochondrial poly(A) polymerase"; transcript_biotype "mRNA"; exon_number "3";
CM025017.1	Genbank	exon	41913743	41913967	.	-	.	gene_id "G4P62_004133"; transcript_id "gnl|WGS:JAAVVJ|G4P62_T006662"; gene "mtpap"; locus_tag "G4P62_004133"; orig_protein_id "gnl|WGS:JAAVVJ|G4P62_P006662"; orig_transcript_id "gnl|WGS:JAAVVJ|G4P62_T006662"; product "mitochondrial poly(A) polymerase"; transcript_biotype "mRNA"; exon_number "4";
CM025017.1	Genbank	exon	41913324	41913535	.	-	.	gene_id "G4P62_004133"; transcript_id "gnl|WGS:JAAVVJ|G4P62_T006662"; gene "mtpap"; locus_tag "G4P62_004133"; orig_protein_id "gnl|WGS:JAAVVJ|G4P62_P006662"; orig_transcript_id "gnl|WGS:JAAVVJ|G4P62_T006662"; product "mitochondrial poly(A) polymerase"; transcript_biotype "mRNA"; exon_number "5";
CM025017.1	Genbank	exon	41911496	41911722	.	-	.	gene_id "G4P62_004133"; transcript_id "gnl|WGS:JAAVVJ|G4P62_T006662"; gene "mtpap"; locus_tag "G4P62_004133"; orig_protein_id "gnl|WGS:JAAVVJ|G4P62_P006662"; orig_transcript_id "gnl|WGS:JAAVVJ|G4P62_T006662"; product "mitochondrial poly(A) polymerase"; transcript_biotype "mRNA"; exon_number "6";
CM025017.1	Genbank	exon	41910787	41910879	.	-	.	gene_id "G4P62_004133"; transcript_id "gnl|WGS:JAAVVJ|G4P62_T006662"; gene "mtpap"; locus_tag "G4P62_004133"; orig_protein_id "gnl|WGS:JAAVVJ|G4P62_P006662"; orig_transcript_id "gnl|WGS:JAAVVJ|G4P62_T006662"; product "mitochondrial poly(A) polymerase"; transcript_biotype "mRNA"; exon_number "7";
CM025017.1	Genbank	exon	41910222	41910295	.	-	.	gene_id "G4P62_004133"; transcript_id "gnl|WGS:JAAVVJ|G4P62_T006662"; gene "mtpap"; locus_tag "G4P62_004133"; orig_protein_id "gnl|WGS:JAAVVJ|G4P62_P006662"; orig_transcript_id "gnl|WGS:JAAVVJ|G4P62_T006662"; product "mitochondrial poly(A) polymerase"; transcript_biotype "mRNA"; exon_number "8";
CM025017.1	Genbank	exon	41902496	41903284	.	-	.	gene_id "G4P62_004133"; transcript_id "gnl|WGS:JAAVVJ|G4P62_T006662"; gene "mtpap"; locus_tag "G4P62_004133"; orig_protein_id "gnl|WGS:JAAVVJ|G4P62_P006662"; orig_transcript_id "gnl|WGS:JAAVVJ|G4P62_T006662"; product "mitochondrial poly(A) polymerase"; transcript_biotype "mRNA"; exon_number "9";
CM025017.1	Genbank	CDS	41916773	41916923	.	-	0	gene_id "G4P62_004133"; transcript_id "gnl|WGS:JAAVVJ|G4P62_T006662"; gbkey "CDS"; gene "mtpap"; locus_tag "G4P62_004133"; orig_transcript_id "gnl|WGS:JAAVVJ|G4P62_T006662"; product "mitochondrial poly(A) polymerase"; protein_id "KAF7212987.1"; exon_number "1";
CM025017.1	Genbank	CDS	41914546	41914712	.	-	2	gene_id "G4P62_004133"; transcript_id "gnl|WGS:JAAVVJ|G4P62_T006662"; gbkey "CDS"; gene "mtpap"; locus_tag "G4P62_004133"; orig_transcript_id "gnl|WGS:JAAVVJ|G4P62_T006662"; product "mitochondrial poly(A) polymerase"; protein_id "KAF7212987.1"; exon_number "2";
CM025017.1	Genbank	CDS	41914073	41914297	.	-	0	gene_id "G4P62_004133"; transcript_id "gnl|WGS:JAAVVJ|G4P62_T006662"; gbkey "CDS"; gene "mtpap"; locus_tag "G4P62_004133"; orig_transcript_id "gnl|WGS:JAAVVJ|G4P62_T006662"; product "mitochondrial poly(A) polymerase"; protein_id "KAF7212987.1"; exon_number "3";
CM025017.1	Genbank	CDS	41913743	41913967	.	-	0	gene_id "G4P62_004133"; transcript_id "gnl|WGS:JAAVVJ|G4P62_T006662"; gbkey "CDS"; gene "mtpap"; locus_tag "G4P62_004133"; orig_transcript_id "gnl|WGS:JAAVVJ|G4P62_T006662"; product "mitochondrial poly(A) polymerase"; protein_id "KAF7212987.1"; exon_number "4";
CM025017.1	Genbank	CDS	41913324	41913535	.	-	0	gene_id "G4P62_004133"; transcript_id "gnl|WGS:JAAVVJ|G4P62_T006662"; gbkey "CDS"; gene "mtpap"; locus_tag "G4P62_004133"; orig_transcript_id "gnl|WGS:JAAVVJ|G4P62_T006662"; product "mitochondrial poly(A) polymerase"; protein_id "KAF7212987.1"; exon_number "5";
CM025017.1	Genbank	CDS	41911496	41911722	.	-	1	gene_id "G4P62_004133"; transcript_id "gnl|WGS:JAAVVJ|G4P62_T006662"; gbkey "CDS"; gene "mtpap"; locus_tag "G4P62_004133"; orig_transcript_id "gnl|WGS:JAAVVJ|G4P62_T006662"; product "mitochondrial poly(A) polymerase"; protein_id "KAF7212987.1"; exon_number "6";
CM025017.1	Genbank	CDS	41910787	41910879	.	-	2	gene_id "G4P62_004133"; transcript_id "gnl|WGS:JAAVVJ|G4P62_T006662"; gbkey "CDS"; gene "mtpap"; locus_tag "G4P62_004133"; orig_transcript_id "gnl|WGS:JAAVVJ|G4P62_T006662"; product "mitochondrial poly(A) polymerase"; protein_id "KAF7212987.1"; exon_number "7";
CM025017.1	Genbank	CDS	41910222	41910295	.	-	2	gene_id "G4P62_004133"; transcript_id "gnl|WGS:JAAVVJ|G4P62_T006662"; gbkey "CDS"; gene "mtpap"; locus_tag "G4P62_004133"; orig_transcript_id "gnl|WGS:JAAVVJ|G4P62_T006662"; product "mitochondrial poly(A) polymerase"; protein_id "KAF7212987.1"; exon_number "8";
CM025017.1	Genbank	CDS	41902949	41903284	.	-	0	gene_id "G4P62_004133"; transcript_id "gnl|WGS:JAAVVJ|G4P62_T006662"; gbkey "CDS"; gene "mtpap"; locus_tag "G4P62_004133"; orig_transcript_id "gnl|WGS:JAAVVJ|G4P62_T006662"; product "mitochondrial poly(A) polymerase"; protein_id "KAF7212987.1"; exon_number "9";
CM025017.1	Genbank	start_codon	41916921	41916923	.	-	0	gene_id "G4P62_004133"; transcript_id "gnl|WGS:JAAVVJ|G4P62_T006662"; gbkey "CDS"; gene "mtpap"; locus_tag "G4P62_004133"; orig_transcript_id "gnl|WGS:JAAVVJ|G4P62_T006662"; product "mitochondrial poly(A) polymerase"; protein_id "KAF7212987.1"; exon_number "1";
CM025017.1	Genbank	stop_codon	41902946	41902948	.	-	0	gene_id "G4P62_004133"; transcript_id "gnl|WGS:JAAVVJ|G4P62_T006662"; gbkey "CDS"; gene "mtpap"; locus_tag "G4P62_004133"; orig_transcript_id "gnl|WGS:JAAVVJ|G4P62_T006662"; product "mitochondrial poly(A) polymerase"; protein_id "KAF7212987.1"; exon_number "9";
CM025017.1	Genbank	gene	41917220	41942183	.	+	.	gene_id "G4P62_004132"; transcript_id ""; description "mitogen-activated protein kinase kinase kinase 8"; gbkey "Gene"; gene "map3k8"; gene_biotype "protein_coding"; locus_tag "G4P62_004132";
CM025017.1	Genbank	transcript	41917220	41942183	.	+	.	gene_id "G4P62_004132"; transcript_id "gnl|WGS:JAAVVJ|G4P62_T006660"; gbkey "mRNA"; gene "map3k8"; locus_tag "G4P62_004132"; note "transcript variant X1"; orig_protein_id "gnl|WGS:JAAVVJ|G4P62_P006660"; orig_transcript_id "gnl|WGS:JAAVVJ|G4P62_T006660"; product "mitogen-activated protein kinase kinase kinase 8"; transcript_biotype "mRNA";
CM025017.1	Genbank	exon	41917220	41917305	.	+	.	gene_id "G4P62_004132"; transcript_id "gnl|WGS:JAAVVJ|G4P62_T006660"; gene "map3k8"; locus_tag "G4P62_004132"; note "transcript variant X1"; orig_protein_id "gnl|WGS:JAAVVJ|G4P62_P006660"; orig_transcript_id "gnl|WGS:JAAVVJ|G4P62_T006660"; product "mitogen-activated protein kinase kinase kinase 8"; transcript_biotype "mRNA"; exon_number "1";
CM025017.1	Genbank	exon	41917755	41918120	.	+	.	gene_id "G4P62_004132"; transcript_id "gnl|WGS:JAAVVJ|G4P62_T006660"; gene "map3k8"; locus_tag "G4P62_004132"; note "transcript variant X1"; orig_protein_id "gnl|WGS:JAAVVJ|G4P62_P006660"; orig_transcript_id "gnl|WGS:JAAVVJ|G4P62_T006660"; product "mitogen-activated protein kinase kinase kinase 8"; transcript_biotype "mRNA"; exon_number "2";
CM025017.1	Genbank	exon	41918204	41918374	.	+	.	gene_id "G4P62_004132"; transcript_id "gnl|WGS:JAAVVJ|G4P62_T006660"; gene "map3k8"; locus_tag "G4P62_004132"; note "transcript variant X1"; orig_protein_id "gnl|WGS:JAAVVJ|G4P62_P006660"; orig_transcript_id "gnl|WGS:JAAVVJ|G4P62_T006660"; product "mitogen-activated protein kinase kinase kinase 8"; transcript_biotype "mRNA"; exon_number "3";
CM025017.1	Genbank	exon	41920686	41920947	.	+	.	gene_id "G4P62_004132"; transcript_id "gnl|WGS:JAAVVJ|G4P62_T006660"; gene "map3k8"; locus_tag "G4P62_004132"; note "transcript variant X1"; orig_protein_id "gnl|WGS:JAAVVJ|G4P62_P006660"; orig_transcript_id "gnl|WGS:JAAVVJ|G4P62_T006660"; product "mitogen-activated protein kinase kinase kinase 8"; transcript_biotype "mRNA"; exon_number "4";
CM025017.1	Genbank	exon	41921556	41921662	.	+	.	gene_id "G4P62_004132"; transcript_id "gnl|WGS:JAAVVJ|G4P62_T006660"; gene "map3k8"; locus_tag "G4P62_004132"; note "transcript variant X1"; orig_protein_id "gnl|WGS:JAAVVJ|G4P62_P006660"; orig_transcript_id "gnl|WGS:JAAVVJ|G4P62_T006660"; product "mitogen-activated protein kinase kinase kinase 8"; transcript_biotype "mRNA"; exon_number "5";
CM025017.1	Genbank	exon	41938089	41938241	.	+	.	gene_id "G4P62_004132"; transcript_id "gnl|WGS:JAAVVJ|G4P62_T006660"; gene "map3k8"; locus_tag "G4P62_004132"; note "transcript variant X1"; orig_protein_id "gnl|WGS:JAAVVJ|G4P62_P006660"; orig_transcript_id "gnl|WGS:JAAVVJ|G4P62_T006660"; product "mitogen-activated protein kinase kinase kinase 8"; transcript_biotype "mRNA"; exon_number "6";
CM025017.1	Genbank	exon	41939021	41939267	.	+	.	gene_id "G4P62_004132"; transcript_id "gnl|WGS:JAAVVJ|G4P62_T006660"; gene "map3k8"; locus_tag "G4P62_004132"; note "transcript variant X1"; orig_protein_id "gnl|WGS:JAAVVJ|G4P62_P006660"; orig_transcript_id "gnl|WGS:JAAVVJ|G4P62_T006660"; product "mitogen-activated protein kinase kinase kinase 8"; transcript_biotype "mRNA"; exon_number "7";
CM025017.1	Genbank	exon	41939338	41942183	.	+	.	gene_id "G4P62_004132"; transcript_id "gnl|WGS:JAAVVJ|G4P62_T006660"; gene "map3k8"; locus_tag "G4P62_004132"; note "transcript variant X1"; orig_protein_id "gnl|WGS:JAAVVJ|G4P62_P006660"; orig_transcript_id "gnl|WGS:JAAVVJ|G4P62_T006660"; product "mitogen-activated protein kinase kinase kinase 8"; transcript_biotype "mRNA"; exon_number "8";
CM025017.1	Genbank	CDS	41917830	41918120	.	+	0	gene_id "G4P62_004132"; transcript_id "gnl|WGS:JAAVVJ|G4P62_T006660"; gbkey "CDS"; gene "map3k8"; locus_tag "G4P62_004132"; orig_transcript_id "gnl|WGS:JAAVVJ|G4P62_T006660"; product "transcript variant X1"; protein_id "KAF7212985.1"; exon_number "2";
CM025017.1	Genbank	CDS	41918204	41918374	.	+	0	gene_id "G4P62_004132"; transcript_id "gnl|WGS:JAAVVJ|G4P62_T006660"; gbkey "CDS"; gene "map3k8"; locus_tag "G4P62_004132"; orig_transcript_id "gnl|WGS:JAAVVJ|G4P62_T006660"; product "transcript variant X1"; protein_id "KAF7212985.1"; exon_number "3";
CM025017.1	Genbank	CDS	41920686	41920947	.	+	0	gene_id "G4P62_004132"; transcript_id "gnl|WGS:JAAVVJ|G4P62_T006660"; gbkey "CDS"; gene "map3k8"; locus_tag "G4P62_004132"; orig_transcript_id "gnl|WGS:JAAVVJ|G4P62_T006660"; product "transcript variant X1"; protein_id "KAF7212985.1"; exon_number "4";
CM025017.1	Genbank	CDS	41921556	41921662	.	+	2	gene_id "G4P62_004132"; transcript_id "gnl|WGS:JAAVVJ|G4P62_T006660"; gbkey "CDS"; gene "map3k8"; locus_tag "G4P62_004132"; orig_transcript_id "gnl|WGS:JAAVVJ|G4P62_T006660"; product "transcript variant X1"; protein_id "KAF7212985.1"; exon_number "5";
CM025017.1	Genbank	CDS	41938089	41938241	.	+	0	gene_id "G4P62_004132"; transcript_id "gnl|WGS:JAAVVJ|G4P62_T006660"; gbkey "CDS"; gene "map3k8"; locus_tag "G4P62_004132"; orig_transcript_id "gnl|WGS:JAAVVJ|G4P62_T006660"; product "transcript variant X1"; protein_id "KAF7212985.1"; exon_number "6";
CM025017.1	Genbank	CDS	41939021	41939267	.	+	0	gene_id "G4P62_004132"; transcript_id "gnl|WGS:JAAVVJ|G4P62_T006660"; gbkey "CDS"; gene "map3k8"; locus_tag "G4P62_004132"; orig_transcript_id "gnl|WGS:JAAVVJ|G4P62_T006660"; product "transcript variant X1"; protein_id "KAF7212985.1"; exon_number "7";
CM025017.1	Genbank	CDS	41939338	41939468	.	+	2	gene_id "G4P62_004132"; transcript_id "gnl|WGS:JAAVVJ|G4P62_T006660"; gbkey "CDS"; gene "map3k8"; locus_tag "G4P62_004132"; orig_transcript_id "gnl|WGS:JAAVVJ|G4P62_T006660"; product "transcript variant X1"; protein_id "KAF7212985.1"; exon_number "8";
CM025017.1	Genbank	start_codon	41917830	41917832	.	+	0	gene_id "G4P62_004132"; transcript_id "gnl|WGS:JAAVVJ|G4P62_T006660"; gbkey "CDS"; gene "map3k8"; locus_tag "G4P62_004132"; orig_transcript_id "gnl|WGS:JAAVVJ|G4P62_T006660"; product "transcript variant X1"; protein_id "KAF7212985.1"; exon_number "2";
```
