## Supplemental Code for "Dynamic regulation of gonadal transposon control across the lifespan of the naturally short-lived African turquoise killifish": GCA_014300015.1_MPIA_NFZ_2.0_genomic.gtf (part 181 of 321)

```
CM025017.1	Genbank	stop_codon	41939469	41939471	.	+	0	gene_id "G4P62_004132"; transcript_id "gnl|WGS:JAAVVJ|G4P62_T006660"; gbkey "CDS"; gene "map3k8"; locus_tag "G4P62_004132"; orig_transcript_id "gnl|WGS:JAAVVJ|G4P62_T006660"; product "transcript variant X1"; protein_id "KAF7212985.1"; exon_number "8";
CM025017.1	Genbank	transcript	41917877	41942183	.	+	.	gene_id "G4P62_004132"; transcript_id "gnl|WGS:JAAVVJ|G4P62_T006661"; gbkey "mRNA"; gene "map3k8"; locus_tag "G4P62_004132"; note "transcript variant X2"; orig_protein_id "gnl|WGS:JAAVVJ|G4P62_P006661"; orig_transcript_id "gnl|WGS:JAAVVJ|G4P62_T006661"; product "mitogen-activated protein kinase kinase kinase 8"; transcript_biotype "mRNA";
CM025017.1	Genbank	exon	41917877	41917965	.	+	.	gene_id "G4P62_004132"; transcript_id "gnl|WGS:JAAVVJ|G4P62_T006661"; gene "map3k8"; locus_tag "G4P62_004132"; note "transcript variant X2"; orig_protein_id "gnl|WGS:JAAVVJ|G4P62_P006661"; orig_transcript_id "gnl|WGS:JAAVVJ|G4P62_T006661"; product "mitogen-activated protein kinase kinase kinase 8"; transcript_biotype "mRNA"; exon_number "1";
CM025017.1	Genbank	exon	41918070	41918120	.	+	.	gene_id "G4P62_004132"; transcript_id "gnl|WGS:JAAVVJ|G4P62_T006661"; gene "map3k8"; locus_tag "G4P62_004132"; note "transcript variant X2"; orig_protein_id "gnl|WGS:JAAVVJ|G4P62_P006661"; orig_transcript_id "gnl|WGS:JAAVVJ|G4P62_T006661"; product "mitogen-activated protein kinase kinase kinase 8"; transcript_biotype "mRNA"; exon_number "2";
CM025017.1	Genbank	exon	41918204	41918374	.	+	.	gene_id "G4P62_004132"; transcript_id "gnl|WGS:JAAVVJ|G4P62_T006661"; gene "map3k8"; locus_tag "G4P62_004132"; note "transcript variant X2"; orig_protein_id "gnl|WGS:JAAVVJ|G4P62_P006661"; orig_transcript_id "gnl|WGS:JAAVVJ|G4P62_T006661"; product "mitogen-activated protein kinase kinase kinase 8"; transcript_biotype "mRNA"; exon_number "3";
CM025017.1	Genbank	exon	41920686	41920947	.	+	.	gene_id "G4P62_004132"; transcript_id "gnl|WGS:JAAVVJ|G4P62_T006661"; gene "map3k8"; locus_tag "G4P62_004132"; note "transcript variant X2"; orig_protein_id "gnl|WGS:JAAVVJ|G4P62_P006661"; orig_transcript_id "gnl|WGS:JAAVVJ|G4P62_T006661"; product "mitogen-activated protein kinase kinase kinase 8"; transcript_biotype "mRNA"; exon_number "4";
CM025017.1	Genbank	exon	41921556	41921662	.	+	.	gene_id "G4P62_004132"; transcript_id "gnl|WGS:JAAVVJ|G4P62_T006661"; gene "map3k8"; locus_tag "G4P62_004132"; note "transcript variant X2"; orig_protein_id "gnl|WGS:JAAVVJ|G4P62_P006661"; orig_transcript_id "gnl|WGS:JAAVVJ|G4P62_T006661"; product "mitogen-activated protein kinase kinase kinase 8"; transcript_biotype "mRNA"; exon_number "5";
CM025017.1	Genbank	exon	41938089	41938241	.	+	.	gene_id "G4P62_004132"; transcript_id "gnl|WGS:JAAVVJ|G4P62_T006661"; gene "map3k8"; locus_tag "G4P62_004132"; note "transcript variant X2"; orig_protein_id "gnl|WGS:JAAVVJ|G4P62_P006661"; orig_transcript_id "gnl|WGS:JAAVVJ|G4P62_T006661"; product "mitogen-activated protein kinase kinase kinase 8"; transcript_biotype "mRNA"; exon_number "6";
CM025017.1	Genbank	exon	41939021	41939267	.	+	.	gene_id "G4P62_004132"; transcript_id "gnl|WGS:JAAVVJ|G4P62_T006661"; gene "map3k8"; locus_tag "G4P62_004132"; note "transcript variant X2"; orig_protein_id "gnl|WGS:JAAVVJ|G4P62_P006661"; orig_transcript_id "gnl|WGS:JAAVVJ|G4P62_T006661"; product "mitogen-activated protein kinase kinase kinase 8"; transcript_biotype "mRNA"; exon_number "7";
CM025017.1	Genbank	exon	41939338	41942183	.	+	.	gene_id "G4P62_004132"; transcript_id "gnl|WGS:JAAVVJ|G4P62_T006661"; gene "map3k8"; locus_tag "G4P62_004132"; note "transcript variant X2"; orig_protein_id "gnl|WGS:JAAVVJ|G4P62_P006661"; orig_transcript_id "gnl|WGS:JAAVVJ|G4P62_T006661"; product "mitogen-activated protein kinase kinase kinase 8"; transcript_biotype "mRNA"; exon_number "8";
CM025017.1	Genbank	CDS	41918100	41918120	.	+	0	gene_id "G4P62_004132"; transcript_id "gnl|WGS:JAAVVJ|G4P62_T006661"; gbkey "CDS"; gene "map3k8"; locus_tag "G4P62_004132"; orig_transcript_id "gnl|WGS:JAAVVJ|G4P62_T006661"; product "transcript variant X2"; protein_id "KAF7212986.1"; exon_number "2";
CM025017.1	Genbank	CDS	41918204	41918374	.	+	0	gene_id "G4P62_004132"; transcript_id "gnl|WGS:JAAVVJ|G4P62_T006661"; gbkey "CDS"; gene "map3k8"; locus_tag "G4P62_004132"; orig_transcript_id "gnl|WGS:JAAVVJ|G4P62_T006661"; product "transcript variant X2"; protein_id "KAF7212986.1"; exon_number "3";
CM025017.1	Genbank	CDS	41920686	41920947	.	+	0	gene_id "G4P62_004132"; transcript_id "gnl|WGS:JAAVVJ|G4P62_T006661"; gbkey "CDS"; gene "map3k8"; locus_tag "G4P62_004132"; orig_transcript_id "gnl|WGS:JAAVVJ|G4P62_T006661"; product "transcript variant X2"; protein_id "KAF7212986.1"; exon_number "4";
CM025017.1	Genbank	CDS	41921556	41921662	.	+	2	gene_id "G4P62_004132"; transcript_id "gnl|WGS:JAAVVJ|G4P62_T006661"; gbkey "CDS"; gene "map3k8"; locus_tag "G4P62_004132"; orig_transcript_id "gnl|WGS:JAAVVJ|G4P62_T006661"; product "transcript variant X2"; protein_id "KAF7212986.1"; exon_number "5";
CM025017.1	Genbank	CDS	41938089	41938241	.	+	0	gene_id "G4P62_004132"; transcript_id "gnl|WGS:JAAVVJ|G4P62_T006661"; gbkey "CDS"; gene "map3k8"; locus_tag "G4P62_004132"; orig_transcript_id "gnl|WGS:JAAVVJ|G4P62_T006661"; product "transcript variant X2"; protein_id "KAF7212986.1"; exon_number "6";
CM025017.1	Genbank	CDS	41939021	41939267	.	+	0	gene_id "G4P62_004132"; transcript_id "gnl|WGS:JAAVVJ|G4P62_T006661"; gbkey "CDS"; gene "map3k8"; locus_tag "G4P62_004132"; orig_transcript_id "gnl|WGS:JAAVVJ|G4P62_T006661"; product "transcript variant X2"; protein_id "KAF7212986.1"; exon_number "7";
CM025017.1	Genbank	CDS	41939338	41939468	.	+	2	gene_id "G4P62_004132"; transcript_id "gnl|WGS:JAAVVJ|G4P62_T006661"; gbkey "CDS"; gene "map3k8"; locus_tag "G4P62_004132"; orig_transcript_id "gnl|WGS:JAAVVJ|G4P62_T006661"; product "transcript variant X2"; protein_id "KAF7212986.1"; exon_number "8";
CM025017.1	Genbank	start_codon	41918100	41918102	.	+	0	gene_id "G4P62_004132"; transcript_id "gnl|WGS:JAAVVJ|G4P62_T006661"; gbkey "CDS"; gene "map3k8"; locus_tag "G4P62_004132"; orig_transcript_id "gnl|WGS:JAAVVJ|G4P62_T006661"; product "transcript variant X2"; protein_id "KAF7212986.1"; exon_number "2";
CM025017.1	Genbank	stop_codon	41939469	41939471	.	+	0	gene_id "G4P62_004132"; transcript_id "gnl|WGS:JAAVVJ|G4P62_T006661"; gbkey "CDS"; gene "map3k8"; locus_tag "G4P62_004132"; orig_transcript_id "gnl|WGS:JAAVVJ|G4P62_T006661"; product "transcript variant X2"; protein_id "KAF7212986.1"; exon_number "8";
CM025017.1	Genbank	gene	41949798	41951479	.	+	.	gene_id "G4P62_004131"; transcript_id ""; description "supervillin isoform X2"; gbkey "Gene"; gene "svil"; gene_biotype "protein_coding"; locus_tag "G4P62_004131";
CM025017.1	Genbank	transcript	41949798	41951479	.	+	.	gene_id "G4P62_004131"; transcript_id "gnl|WGS:JAAVVJ|G4P62_T006659"; gbkey "mRNA"; gene "svil"; locus_tag "G4P62_004131"; note "transcript variant X1"; orig_protein_id "gnl|WGS:JAAVVJ|G4P62_P006659"; orig_transcript_id "gnl|WGS:JAAVVJ|G4P62_T006659"; product "supervillin"; transcript_biotype "mRNA";
CM025017.1	Genbank	exon	41949798	41950031	.	+	.	gene_id "G4P62_004131"; transcript_id "gnl|WGS:JAAVVJ|G4P62_T006659"; gene "svil"; locus_tag "G4P62_004131"; note "transcript variant X1"; orig_protein_id "gnl|WGS:JAAVVJ|G4P62_P006659"; orig_transcript_id "gnl|WGS:JAAVVJ|G4P62_T006659"; product "supervillin"; transcript_biotype "mRNA"; exon_number "1";
CM025017.1	Genbank	exon	41950130	41950251	.	+	.	gene_id "G4P62_004131"; transcript_id "gnl|WGS:JAAVVJ|G4P62_T006659"; gene "svil"; locus_tag "G4P62_004131"; note "transcript variant X1"; orig_protein_id "gnl|WGS:JAAVVJ|G4P62_P006659"; orig_transcript_id "gnl|WGS:JAAVVJ|G4P62_T006659"; product "supervillin"; transcript_biotype "mRNA"; exon_number "2";
CM025017.1	Genbank	exon	41950333	41951479	.	+	.	gene_id "G4P62_004131"; transcript_id "gnl|WGS:JAAVVJ|G4P62_T006659"; gene "svil"; locus_tag "G4P62_004131"; note "transcript variant X1"; orig_protein_id "gnl|WGS:JAAVVJ|G4P62_P006659"; orig_transcript_id "gnl|WGS:JAAVVJ|G4P62_T006659"; product "supervillin"; transcript_biotype "mRNA"; exon_number "3";
CM025017.1	Genbank	CDS	41949947	41950031	.	+	0	gene_id "G4P62_004131"; transcript_id "gnl|WGS:JAAVVJ|G4P62_T006659"; gbkey "CDS"; gene "svil"; locus_tag "G4P62_004131"; orig_transcript_id "gnl|WGS:JAAVVJ|G4P62_T006659"; product "transcript variant X1"; protein_id "KAF7212984.1"; exon_number "1";
CM025017.1	Genbank	CDS	41950130	41950251	.	+	2	gene_id "G4P62_004131"; transcript_id "gnl|WGS:JAAVVJ|G4P62_T006659"; gbkey "CDS"; gene "svil"; locus_tag "G4P62_004131"; orig_transcript_id "gnl|WGS:JAAVVJ|G4P62_T006659"; product "transcript variant X1"; protein_id "KAF7212984.1"; exon_number "2";
CM025017.1	Genbank	CDS	41950333	41950479	.	+	0	gene_id "G4P62_004131"; transcript_id "gnl|WGS:JAAVVJ|G4P62_T006659"; gbkey "CDS"; gene "svil"; locus_tag "G4P62_004131"; orig_transcript_id "gnl|WGS:JAAVVJ|G4P62_T006659"; product "transcript variant X1"; protein_id "KAF7212984.1"; exon_number "3";
CM025017.1	Genbank	start_codon	41949947	41949949	.	+	0	gene_id "G4P62_004131"; transcript_id "gnl|WGS:JAAVVJ|G4P62_T006659"; gbkey "CDS"; gene "svil"; locus_tag "G4P62_004131"; orig_transcript_id "gnl|WGS:JAAVVJ|G4P62_T006659"; product "transcript variant X1"; protein_id "KAF7212984.1"; exon_number "1";
CM025017.1	Genbank	stop_codon	41950480	41950482	.	+	0	gene_id "G4P62_004131"; transcript_id "gnl|WGS:JAAVVJ|G4P62_T006659"; gbkey "CDS"; gene "svil"; locus_tag "G4P62_004131"; orig_transcript_id "gnl|WGS:JAAVVJ|G4P62_T006659"; product "transcript variant X1"; protein_id "KAF7212984.1"; exon_number "3";
CM025017.1	Genbank	transcript	41949798	41951479	.	+	.	gene_id "G4P62_004131"; transcript_id "gnl|WGS:JAAVVJ|G4P62_T006658"; gbkey "mRNA"; gene "svil"; locus_tag "G4P62_004131"; note "transcript variant X2"; orig_protein_id "gnl|WGS:JAAVVJ|G4P62_P006658"; orig_transcript_id "gnl|WGS:JAAVVJ|G4P62_T006658"; product "supervillin"; transcript_biotype "mRNA";
CM025017.1	Genbank	exon	41949798	41950031	.	+	.	gene_id "G4P62_004131"; transcript_id "gnl|WGS:JAAVVJ|G4P62_T006658"; gene "svil"; locus_tag "G4P62_004131"; note "transcript variant X2"; orig_protein_id "gnl|WGS:JAAVVJ|G4P62_P006658"; orig_transcript_id "gnl|WGS:JAAVVJ|G4P62_T006658"; product "supervillin"; transcript_biotype "mRNA"; exon_number "1";
CM025017.1	Genbank	exon	41950130	41950251	.	+	.	gene_id "G4P62_004131"; transcript_id "gnl|WGS:JAAVVJ|G4P62_T006658"; gene "svil"; locus_tag "G4P62_004131"; note "transcript variant X2"; orig_protein_id "gnl|WGS:JAAVVJ|G4P62_P006658"; orig_transcript_id "gnl|WGS:JAAVVJ|G4P62_T006658"; product "supervillin"; transcript_biotype "mRNA"; exon_number "2";
CM025017.1	Genbank	exon	41950333	41950464	.	+	.	gene_id "G4P62_004131"; transcript_id "gnl|WGS:JAAVVJ|G4P62_T006658"; gene "svil"; locus_tag "G4P62_004131"; note "transcript variant X2"; orig_protein_id "gnl|WGS:JAAVVJ|G4P62_P006658"; orig_transcript_id "gnl|WGS:JAAVVJ|G4P62_T006658"; product "supervillin"; transcript_biotype "mRNA"; exon_number "3";
CM025017.1	Genbank	exon	41950544	41951479	.	+	.	gene_id "G4P62_004131"; transcript_id "gnl|WGS:JAAVVJ|G4P62_T006658"; gene "svil"; locus_tag "G4P62_004131"; note "transcript variant X2"; orig_protein_id "gnl|WGS:JAAVVJ|G4P62_P006658"; orig_transcript_id "gnl|WGS:JAAVVJ|G4P62_T006658"; product "supervillin"; transcript_biotype "mRNA"; exon_number "4";
CM025017.1	Genbank	CDS	41949947	41950031	.	+	0	gene_id "G4P62_004131"; transcript_id "gnl|WGS:JAAVVJ|G4P62_T006658"; gbkey "CDS"; gene "svil"; locus_tag "G4P62_004131"; orig_transcript_id "gnl|WGS:JAAVVJ|G4P62_T006658"; product "transcript variant X2"; protein_id "KAF7212983.1"; exon_number "1";
CM025017.1	Genbank	CDS	41950130	41950251	.	+	2	gene_id "G4P62_004131"; transcript_id "gnl|WGS:JAAVVJ|G4P62_T006658"; gbkey "CDS"; gene "svil"; locus_tag "G4P62_004131"; orig_transcript_id "gnl|WGS:JAAVVJ|G4P62_T006658"; product "transcript variant X2"; protein_id "KAF7212983.1"; exon_number "2";
CM025017.1	Genbank	CDS	41950333	41950464	.	+	0	gene_id "G4P62_004131"; transcript_id "gnl|WGS:JAAVVJ|G4P62_T006658"; gbkey "CDS"; gene "svil"; locus_tag "G4P62_004131"; orig_transcript_id "gnl|WGS:JAAVVJ|G4P62_T006658"; product "transcript variant X2"; protein_id "KAF7212983.1"; exon_number "3";
CM025017.1	Genbank	CDS	41950544	41950549	.	+	0	gene_id "G4P62_004131"; transcript_id "gnl|WGS:JAAVVJ|G4P62_T006658"; gbkey "CDS"; gene "svil"; locus_tag "G4P62_004131"; orig_transcript_id "gnl|WGS:JAAVVJ|G4P62_T006658"; product "transcript variant X2"; protein_id "KAF7212983.1"; exon_number "4";
CM025017.1	Genbank	start_codon	41949947	41949949	.	+	0	gene_id "G4P62_004131"; transcript_id "gnl|WGS:JAAVVJ|G4P62_T006658"; gbkey "CDS"; gene "svil"; locus_tag "G4P62_004131"; orig_transcript_id "gnl|WGS:JAAVVJ|G4P62_T006658"; product "transcript variant X2"; protein_id "KAF7212983.1"; exon_number "1";
CM025017.1	Genbank	stop_codon	41950550	41950552	.	+	0	gene_id "G4P62_004131"; transcript_id "gnl|WGS:JAAVVJ|G4P62_T006658"; gbkey "CDS"; gene "svil"; locus_tag "G4P62_004131"; orig_transcript_id "gnl|WGS:JAAVVJ|G4P62_T006658"; product "transcript variant X2"; protein_id "KAF7212983.1"; exon_number "4";
CM025017.1	Genbank	gene	42014948	42019156	.	-	.	gene_id "G4P62_004130"; transcript_id ""; description "zinc finger protein 438"; gbkey "Gene"; gene "znf438"; gene_biotype "protein_coding"; locus_tag "G4P62_004130";
CM025017.1	Genbank	transcript	42014948	42019156	.	-	.	gene_id "G4P62_004130"; transcript_id "gnl|WGS:JAAVVJ|G4P62_T006657"; gbkey "mRNA"; gene "znf438"; locus_tag "G4P62_004130"; orig_protein_id "gnl|WGS:JAAVVJ|G4P62_P006657"; orig_transcript_id "gnl|WGS:JAAVVJ|G4P62_T006657"; product "zinc finger protein 438"; transcript_biotype "mRNA";
CM025017.1	Genbank	exon	42017388	42019156	.	-	.	gene_id "G4P62_004130"; transcript_id "gnl|WGS:JAAVVJ|G4P62_T006657"; gene "znf438"; locus_tag "G4P62_004130"; orig_protein_id "gnl|WGS:JAAVVJ|G4P62_P006657"; orig_transcript_id "gnl|WGS:JAAVVJ|G4P62_T006657"; product "zinc finger protein 438"; transcript_biotype "mRNA"; exon_number "1";
CM025017.1	Genbank	exon	42014948	42017249	.	-	.	gene_id "G4P62_004130"; transcript_id "gnl|WGS:JAAVVJ|G4P62_T006657"; gene "znf438"; locus_tag "G4P62_004130"; orig_protein_id "gnl|WGS:JAAVVJ|G4P62_P006657"; orig_transcript_id "gnl|WGS:JAAVVJ|G4P62_T006657"; product "zinc finger protein 438"; transcript_biotype "mRNA"; exon_number "2";
CM025017.1	Genbank	CDS	42017388	42019102	.	-	0	gene_id "G4P62_004130"; transcript_id "gnl|WGS:JAAVVJ|G4P62_T006657"; gbkey "CDS"; gene "znf438"; locus_tag "G4P62_004130"; orig_transcript_id "gnl|WGS:JAAVVJ|G4P62_T006657"; product "zinc finger protein 438"; protein_id "KAF7212982.1"; exon_number "1";
CM025017.1	Genbank	CDS	42016661	42017249	.	-	1	gene_id "G4P62_004130"; transcript_id "gnl|WGS:JAAVVJ|G4P62_T006657"; gbkey "CDS"; gene "znf438"; locus_tag "G4P62_004130"; orig_transcript_id "gnl|WGS:JAAVVJ|G4P62_T006657"; product "zinc finger protein 438"; protein_id "KAF7212982.1"; exon_number "2";
CM025017.1	Genbank	start_codon	42019100	42019102	.	-	0	gene_id "G4P62_004130"; transcript_id "gnl|WGS:JAAVVJ|G4P62_T006657"; gbkey "CDS"; gene "znf438"; locus_tag "G4P62_004130"; orig_transcript_id "gnl|WGS:JAAVVJ|G4P62_T006657"; product "zinc finger protein 438"; protein_id "KAF7212982.1"; exon_number "1";
CM025017.1	Genbank	stop_codon	42016658	42016660	.	-	0	gene_id "G4P62_004130"; transcript_id "gnl|WGS:JAAVVJ|G4P62_T006657"; gbkey "CDS"; gene "znf438"; locus_tag "G4P62_004130"; orig_transcript_id "gnl|WGS:JAAVVJ|G4P62_T006657"; product "zinc finger protein 438"; protein_id "KAF7212982.1"; exon_number "2";
CM025017.1	Genbank	gene	42176429	42424880	.	+	.	gene_id "G4P62_018472"; transcript_id ""; description "zinc finger E-box-binding homeobox 1 isoform X1"; gbkey "Gene"; gene "zeb1"; gene_biotype "protein_coding"; locus_tag "G4P62_018472";
CM025017.1	Genbank	transcript	42176429	42424880	.	+	.	gene_id "G4P62_018472"; transcript_id "gnl|WGS:JAAVVJ|G4P62_T030670"; gbkey "mRNA"; gene "zeb1"; locus_tag "G4P62_018472"; note "transcript variant X1"; orig_protein_id "gnl|WGS:JAAVVJ|G4P62_P030670"; orig_transcript_id "gnl|WGS:JAAVVJ|G4P62_T030670"; product "zinc finger E-box binding homeobox 1"; transcript_biotype "mRNA";
CM025017.1	Genbank	exon	42176429	42176623	.	+	.	gene_id "G4P62_018472"; transcript_id "gnl|WGS:JAAVVJ|G4P62_T030670"; gene "zeb1"; locus_tag "G4P62_018472"; note "transcript variant X1"; orig_protein_id "gnl|WGS:JAAVVJ|G4P62_P030670"; orig_transcript_id "gnl|WGS:JAAVVJ|G4P62_T030670"; product "zinc finger E-box binding homeobox 1"; transcript_biotype "mRNA"; exon_number "1";
CM025017.1	Genbank	exon	42220700	42220855	.	+	.	gene_id "G4P62_018472"; transcript_id "gnl|WGS:JAAVVJ|G4P62_T030670"; gene "zeb1"; locus_tag "G4P62_018472"; note "transcript variant X1"; orig_protein_id "gnl|WGS:JAAVVJ|G4P62_P030670"; orig_transcript_id "gnl|WGS:JAAVVJ|G4P62_T030670"; product "zinc finger E-box binding homeobox 1"; transcript_biotype "mRNA"; exon_number "2";
CM025017.1	Genbank	exon	42235931	42236092	.	+	.	gene_id "G4P62_018472"; transcript_id "gnl|WGS:JAAVVJ|G4P62_T030670"; gene "zeb1"; locus_tag "G4P62_018472"; note "transcript variant X1"; orig_protein_id "gnl|WGS:JAAVVJ|G4P62_P030670"; orig_transcript_id "gnl|WGS:JAAVVJ|G4P62_T030670"; product "zinc finger E-box binding homeobox 1"; transcript_biotype "mRNA"; exon_number "3";
CM025017.1	Genbank	exon	42236739	42236941	.	+	.	gene_id "G4P62_018472"; transcript_id "gnl|WGS:JAAVVJ|G4P62_T030670"; gene "zeb1"; locus_tag "G4P62_018472"; note "transcript variant X1"; orig_protein_id "gnl|WGS:JAAVVJ|G4P62_P030670"; orig_transcript_id "gnl|WGS:JAAVVJ|G4P62_T030670"; product "zinc finger E-box binding homeobox 1"; transcript_biotype "mRNA"; exon_number "4";
CM025017.1	Genbank	exon	42237294	42237399	.	+	.	gene_id "G4P62_018472"; transcript_id "gnl|WGS:JAAVVJ|G4P62_T030670"; gene "zeb1"; locus_tag "G4P62_018472"; note "transcript variant X1"; orig_protein_id "gnl|WGS:JAAVVJ|G4P62_P030670"; orig_transcript_id "gnl|WGS:JAAVVJ|G4P62_T030670"; product "zinc finger E-box binding homeobox 1"; transcript_biotype "mRNA"; exon_number "5";
CM025017.1	Genbank	exon	42241180	42242846	.	+	.	gene_id "G4P62_018472"; transcript_id "gnl|WGS:JAAVVJ|G4P62_T030670"; gene "zeb1"; locus_tag "G4P62_018472"; note "transcript variant X1"; orig_protein_id "gnl|WGS:JAAVVJ|G4P62_P030670"; orig_transcript_id "gnl|WGS:JAAVVJ|G4P62_T030670"; product "zinc finger E-box binding homeobox 1"; transcript_biotype "mRNA"; exon_number "6";
CM025017.1	Genbank	exon	42245431	42245584	.	+	.	gene_id "G4P62_018472"; transcript_id "gnl|WGS:JAAVVJ|G4P62_T030670"; gene "zeb1"; locus_tag "G4P62_018472"; note "transcript variant X1"; orig_protein_id "gnl|WGS:JAAVVJ|G4P62_P030670"; orig_transcript_id "gnl|WGS:JAAVVJ|G4P62_T030670"; product "zinc finger E-box binding homeobox 1"; transcript_biotype "mRNA"; exon_number "7";
CM025017.1	Genbank	exon	42253483	42256217	.	+	.	gene_id "G4P62_018472"; transcript_id "gnl|WGS:JAAVVJ|G4P62_T030670"; gene "zeb1"; locus_tag "G4P62_018472"; note "transcript variant X1"; orig_protein_id "gnl|WGS:JAAVVJ|G4P62_P030670"; orig_transcript_id "gnl|WGS:JAAVVJ|G4P62_T030670"; product "zinc finger E-box binding homeobox 1"; transcript_biotype "mRNA"; exon_number "8";
CM025017.1	Genbank	exon	42424871	42424880	.	+	.	gene_id "G4P62_018472"; transcript_id "gnl|WGS:JAAVVJ|G4P62_T030670"; gene "zeb1"; locus_tag "G4P62_018472"; note "transcript variant X1"; orig_protein_id "gnl|WGS:JAAVVJ|G4P62_P030670"; orig_transcript_id "gnl|WGS:JAAVVJ|G4P62_T030670"; product "zinc finger E-box binding homeobox 1"; transcript_biotype "mRNA"; exon_number "9";
CM025017.1	Genbank	CDS	42176566	42176623	.	+	0	gene_id "G4P62_018472"; transcript_id "gnl|WGS:JAAVVJ|G4P62_T030670"; gbkey "CDS"; gene "zeb1"; locus_tag "G4P62_018472"; orig_transcript_id "gnl|WGS:JAAVVJ|G4P62_T030670"; product "transcript variant X1"; protein_id "KAF7214362.1"; exon_number "1";
CM025017.1	Genbank	CDS	42220700	42220855	.	+	2	gene_id "G4P62_018472"; transcript_id "gnl|WGS:JAAVVJ|G4P62_T030670"; gbkey "CDS"; gene "zeb1"; locus_tag "G4P62_018472"; orig_transcript_id "gnl|WGS:JAAVVJ|G4P62_T030670"; product "transcript variant X1"; protein_id "KAF7214362.1"; exon_number "2";
CM025017.1	Genbank	CDS	42235931	42236092	.	+	2	gene_id "G4P62_018472"; transcript_id "gnl|WGS:JAAVVJ|G4P62_T030670"; gbkey "CDS"; gene "zeb1"; locus_tag "G4P62_018472"; orig_transcript_id "gnl|WGS:JAAVVJ|G4P62_T030670"; product "transcript variant X1"; protein_id "KAF7214362.1"; exon_number "3";
CM025017.1	Genbank	CDS	42236739	42236941	.	+	2	gene_id "G4P62_018472"; transcript_id "gnl|WGS:JAAVVJ|G4P62_T030670"; gbkey "CDS"; gene "zeb1"; locus_tag "G4P62_018472"; orig_transcript_id "gnl|WGS:JAAVVJ|G4P62_T030670"; product "transcript variant X1"; protein_id "KAF7214362.1"; exon_number "4";
CM025017.1	Genbank	CDS	42237294	42237399	.	+	0	gene_id "G4P62_018472"; transcript_id "gnl|WGS:JAAVVJ|G4P62_T030670"; gbkey "CDS"; gene "zeb1"; locus_tag "G4P62_018472"; orig_transcript_id "gnl|WGS:JAAVVJ|G4P62_T030670"; product "transcript variant X1"; protein_id "KAF7214362.1"; exon_number "5";
CM025017.1	Genbank	CDS	42241180	42242846	.	+	2	gene_id "G4P62_018472"; transcript_id "gnl|WGS:JAAVVJ|G4P62_T030670"; gbkey "CDS"; gene "zeb1"; locus_tag "G4P62_018472"; orig_transcript_id "gnl|WGS:JAAVVJ|G4P62_T030670"; product "transcript variant X1"; protein_id "KAF7214362.1"; exon_number "6";
CM025017.1	Genbank	CDS	42245431	42245584	.	+	0	gene_id "G4P62_018472"; transcript_id "gnl|WGS:JAAVVJ|G4P62_T030670"; gbkey "CDS"; gene "zeb1"; locus_tag "G4P62_018472"; orig_transcript_id "gnl|WGS:JAAVVJ|G4P62_T030670"; product "transcript variant X1"; protein_id "KAF7214362.1"; exon_number "7";
CM025017.1	Genbank	CDS	42253483	42254183	.	+	2	gene_id "G4P62_018472"; transcript_id "gnl|WGS:JAAVVJ|G4P62_T030670"; gbkey "CDS"; gene "zeb1"; locus_tag "G4P62_018472"; orig_transcript_id "gnl|WGS:JAAVVJ|G4P62_T030670"; product "transcript variant X1"; protein_id "KAF7214362.1"; exon_number "8";
CM025017.1	Genbank	start_codon	42176566	42176568	.	+	0	gene_id "G4P62_018472"; transcript_id "gnl|WGS:JAAVVJ|G4P62_T030670"; gbkey "CDS"; gene "zeb1"; locus_tag "G4P62_018472"; orig_transcript_id "gnl|WGS:JAAVVJ|G4P62_T030670"; product "transcript variant X1"; protein_id "KAF7214362.1"; exon_number "1";
CM025017.1	Genbank	stop_codon	42254184	42254186	.	+	0	gene_id "G4P62_018472"; transcript_id "gnl|WGS:JAAVVJ|G4P62_T030670"; gbkey "CDS"; gene "zeb1"; locus_tag "G4P62_018472"; orig_transcript_id "gnl|WGS:JAAVVJ|G4P62_T030670"; product "transcript variant X1"; protein_id "KAF7214362.1"; exon_number "8";
CM025017.1	Genbank	transcript	42215647	42424880	.	+	.	gene_id "G4P62_018472"; transcript_id "gnl|WGS:JAAVVJ|G4P62_T030671"; gbkey "mRNA"; gene "zeb1"; locus_tag "G4P62_018472"; note "transcript variant X2"; orig_protein_id "gnl|WGS:JAAVVJ|G4P62_P030671"; orig_transcript_id "gnl|WGS:JAAVVJ|G4P62_T030671"; product "zinc finger E-box binding homeobox 1"; transcript_biotype "mRNA";
CM025017.1	Genbank	exon	42215647	42215762	.	+	.	gene_id "G4P62_018472"; transcript_id "gnl|WGS:JAAVVJ|G4P62_T030671"; gene "zeb1"; locus_tag "G4P62_018472"; note "transcript variant X2"; orig_protein_id "gnl|WGS:JAAVVJ|G4P62_P030671"; orig_transcript_id "gnl|WGS:JAAVVJ|G4P62_T030671"; product "zinc finger E-box binding homeobox 1"; transcript_biotype "mRNA"; exon_number "1";
CM025017.1	Genbank	exon	42220700	42220855	.	+	.	gene_id "G4P62_018472"; transcript_id "gnl|WGS:JAAVVJ|G4P62_T030671"; gene "zeb1"; locus_tag "G4P62_018472"; note "transcript variant X2"; orig_protein_id "gnl|WGS:JAAVVJ|G4P62_P030671"; orig_transcript_id "gnl|WGS:JAAVVJ|G4P62_T030671"; product "zinc finger E-box binding homeobox 1"; transcript_biotype "mRNA"; exon_number "2";
CM025017.1	Genbank	exon	42235931	42236092	.	+	.	gene_id "G4P62_018472"; transcript_id "gnl|WGS:JAAVVJ|G4P62_T030671"; gene "zeb1"; locus_tag "G4P62_018472"; note "transcript variant X2"; orig_protein_id "gnl|WGS:JAAVVJ|G4P62_P030671"; orig_transcript_id "gnl|WGS:JAAVVJ|G4P62_T030671"; product "zinc finger E-box binding homeobox 1"; transcript_biotype "mRNA"; exon_number "3";
CM025017.1	Genbank	exon	42236739	42236941	.	+	.	gene_id "G4P62_018472"; transcript_id "gnl|WGS:JAAVVJ|G4P62_T030671"; gene "zeb1"; locus_tag "G4P62_018472"; note "transcript variant X2"; orig_protein_id "gnl|WGS:JAAVVJ|G4P62_P030671"; orig_transcript_id "gnl|WGS:JAAVVJ|G4P62_T030671"; product "zinc finger E-box binding homeobox 1"; transcript_biotype "mRNA"; exon_number "4";
CM025017.1	Genbank	exon	42237294	42237399	.	+	.	gene_id "G4P62_018472"; transcript_id "gnl|WGS:JAAVVJ|G4P62_T030671"; gene "zeb1"; locus_tag "G4P62_018472"; note "transcript variant X2"; orig_protein_id "gnl|WGS:JAAVVJ|G4P62_P030671"; orig_transcript_id "gnl|WGS:JAAVVJ|G4P62_T030671"; product "zinc finger E-box binding homeobox 1"; transcript_biotype "mRNA"; exon_number "5";
CM025017.1	Genbank	exon	42241180	42242846	.	+	.	gene_id "G4P62_018472"; transcript_id "gnl|WGS:JAAVVJ|G4P62_T030671"; gene "zeb1"; locus_tag "G4P62_018472"; note "transcript variant X2"; orig_protein_id "gnl|WGS:JAAVVJ|G4P62_P030671"; orig_transcript_id "gnl|WGS:JAAVVJ|G4P62_T030671"; product "zinc finger E-box binding homeobox 1"; transcript_biotype "mRNA"; exon_number "6";
CM025017.1	Genbank	exon	42245431	42245584	.	+	.	gene_id "G4P62_018472"; transcript_id "gnl|WGS:JAAVVJ|G4P62_T030671"; gene "zeb1"; locus_tag "G4P62_018472"; note "transcript variant X2"; orig_protein_id "gnl|WGS:JAAVVJ|G4P62_P030671"; orig_transcript_id "gnl|WGS:JAAVVJ|G4P62_T030671"; product "zinc finger E-box binding homeobox 1"; transcript_biotype "mRNA"; exon_number "7";
CM025017.1	Genbank	exon	42253483	42256217	.	+	.	gene_id "G4P62_018472"; transcript_id "gnl|WGS:JAAVVJ|G4P62_T030671"; gene "zeb1"; locus_tag "G4P62_018472"; note "transcript variant X2"; orig_protein_id "gnl|WGS:JAAVVJ|G4P62_P030671"; orig_transcript_id "gnl|WGS:JAAVVJ|G4P62_T030671"; product "zinc finger E-box binding homeobox 1"; transcript_biotype "mRNA"; exon_number "8";
CM025017.1	Genbank	exon	42424871	42424880	.	+	.	gene_id "G4P62_018472"; transcript_id "gnl|WGS:JAAVVJ|G4P62_T030671"; gene "zeb1"; locus_tag "G4P62_018472"; note "transcript variant X2"; orig_protein_id "gnl|WGS:JAAVVJ|G4P62_P030671"; orig_transcript_id "gnl|WGS:JAAVVJ|G4P62_T030671"; product "zinc finger E-box binding homeobox 1"; transcript_biotype "mRNA"; exon_number "9";
CM025017.1	Genbank	CDS	42235993	42236092	.	+	0	gene_id "G4P62_018472"; transcript_id "gnl|WGS:JAAVVJ|G4P62_T030671"; gbkey "CDS"; gene "zeb1"; locus_tag "G4P62_018472"; orig_transcript_id "gnl|WGS:JAAVVJ|G4P62_T030671"; product "transcript variant X2"; protein_id "KAF7214363.1"; exon_number "3";
CM025017.1	Genbank	CDS	42236739	42236941	.	+	2	gene_id "G4P62_018472"; transcript_id "gnl|WGS:JAAVVJ|G4P62_T030671"; gbkey "CDS"; gene "zeb1"; locus_tag "G4P62_018472"; orig_transcript_id "gnl|WGS:JAAVVJ|G4P62_T030671"; product "transcript variant X2"; protein_id "KAF7214363.1"; exon_number "4";
CM025017.1	Genbank	CDS	42237294	42237399	.	+	0	gene_id "G4P62_018472"; transcript_id "gnl|WGS:JAAVVJ|G4P62_T030671"; gbkey "CDS"; gene "zeb1"; locus_tag "G4P62_018472"; orig_transcript_id "gnl|WGS:JAAVVJ|G4P62_T030671"; product "transcript variant X2"; protein_id "KAF7214363.1"; exon_number "5";
CM025017.1	Genbank	CDS	42241180	42242846	.	+	2	gene_id "G4P62_018472"; transcript_id "gnl|WGS:JAAVVJ|G4P62_T030671"; gbkey "CDS"; gene "zeb1"; locus_tag "G4P62_018472"; orig_transcript_id "gnl|WGS:JAAVVJ|G4P62_T030671"; product "transcript variant X2"; protein_id "KAF7214363.1"; exon_number "6";
CM025017.1	Genbank	CDS	42245431	42245584	.	+	0	gene_id "G4P62_018472"; transcript_id "gnl|WGS:JAAVVJ|G4P62_T030671"; gbkey "CDS"; gene "zeb1"; locus_tag "G4P62_018472"; orig_transcript_id "gnl|WGS:JAAVVJ|G4P62_T030671"; product "transcript variant X2"; protein_id "KAF7214363.1"; exon_number "7";
CM025017.1	Genbank	CDS	42253483	42254183	.	+	2	gene_id "G4P62_018472"; transcript_id "gnl|WGS:JAAVVJ|G4P62_T030671"; gbkey "CDS"; gene "zeb1"; locus_tag "G4P62_018472"; orig_transcript_id "gnl|WGS:JAAVVJ|G4P62_T030671"; product "transcript variant X2"; protein_id "KAF7214363.1"; exon_number "8";
CM025017.1	Genbank	start_codon	42235993	42235995	.	+	0	gene_id "G4P62_018472"; transcript_id "gnl|WGS:JAAVVJ|G4P62_T030671"; gbkey "CDS"; gene "zeb1"; locus_tag "G4P62_018472"; orig_transcript_id "gnl|WGS:JAAVVJ|G4P62_T030671"; product "transcript variant X2"; protein_id "KAF7214363.1"; exon_number "3";
CM025017.1	Genbank	stop_codon	42254184	42254186	.	+	0	gene_id "G4P62_018472"; transcript_id "gnl|WGS:JAAVVJ|G4P62_T030671"; gbkey "CDS"; gene "zeb1"; locus_tag "G4P62_018472"; orig_transcript_id "gnl|WGS:JAAVVJ|G4P62_T030671"; product "transcript variant X2"; protein_id "KAF7214363.1"; exon_number "8";
CM025017.1	Genbank	gene	42284830	42305172	.	-	.	gene_id "G4P62_020192"; transcript_id ""; description "kinesin-1 heavy chain-like"; gbkey "Gene"; gene_biotype "protein_coding"; locus_tag "G4P62_020192"; note "LOC107374530";
CM025017.1	Genbank	transcript	42284830	42305172	.	-	.	gene_id "G4P62_020192"; transcript_id "gnl|WGS:JAAVVJ|G4P62_T033062"; gbkey "mRNA"; locus_tag "G4P62_020192"; orig_protein_id "gnl|WGS:JAAVVJ|G4P62_P033062"; orig_transcript_id "gnl|WGS:JAAVVJ|G4P62_T033062"; product "kinesin-1 heavy chain-like"; transcript_biotype "mRNA";
CM025017.1	Genbank	exon	42304955	42305172	.	-	.	gene_id "G4P62_020192"; transcript_id "gnl|WGS:JAAVVJ|G4P62_T033062"; locus_tag "G4P62_020192"; orig_protein_id "gnl|WGS:JAAVVJ|G4P62_P033062"; orig_transcript_id "gnl|WGS:JAAVVJ|G4P62_T033062"; product "kinesin-1 heavy chain-like"; transcript_biotype "mRNA"; exon_number "1";
CM025017.1	Genbank	exon	42304762	42304830	.	-	.	gene_id "G4P62_020192"; transcript_id "gnl|WGS:JAAVVJ|G4P62_T033062"; locus_tag "G4P62_020192"; orig_protein_id "gnl|WGS:JAAVVJ|G4P62_P033062"; orig_transcript_id "gnl|WGS:JAAVVJ|G4P62_T033062"; product "kinesin-1 heavy chain-like"; transcript_biotype "mRNA"; exon_number "2";
CM025017.1	Genbank	exon	42304471	42304677	.	-	.	gene_id "G4P62_020192"; transcript_id "gnl|WGS:JAAVVJ|G4P62_T033062"; locus_tag "G4P62_020192"; orig_protein_id "gnl|WGS:JAAVVJ|G4P62_P033062"; orig_transcript_id "gnl|WGS:JAAVVJ|G4P62_T033062"; product "kinesin-1 heavy chain-like"; transcript_biotype "mRNA"; exon_number "3";
CM025017.1	Genbank	exon	42304243	42304386	.	-	.	gene_id "G4P62_020192"; transcript_id "gnl|WGS:JAAVVJ|G4P62_T033062"; locus_tag "G4P62_020192"; orig_protein_id "gnl|WGS:JAAVVJ|G4P62_P033062"; orig_transcript_id "gnl|WGS:JAAVVJ|G4P62_T033062"; product "kinesin-1 heavy chain-like"; transcript_biotype "mRNA"; exon_number "4";
CM025017.1	Genbank	exon	42303405	42303593	.	-	.	gene_id "G4P62_020192"; transcript_id "gnl|WGS:JAAVVJ|G4P62_T033062"; locus_tag "G4P62_020192"; orig_protein_id "gnl|WGS:JAAVVJ|G4P62_P033062"; orig_transcript_id "gnl|WGS:JAAVVJ|G4P62_T033062"; product "kinesin-1 heavy chain-like"; transcript_biotype "mRNA"; exon_number "5";
CM025017.1	Genbank	exon	42303183	42303300	.	-	.	gene_id "G4P62_020192"; transcript_id "gnl|WGS:JAAVVJ|G4P62_T033062"; locus_tag "G4P62_020192"; orig_protein_id "gnl|WGS:JAAVVJ|G4P62_P033062"; orig_transcript_id "gnl|WGS:JAAVVJ|G4P62_T033062"; product "kinesin-1 heavy chain-like"; transcript_biotype "mRNA"; exon_number "6";
CM025017.1	Genbank	exon	42302980	42303035	.	-	.	gene_id "G4P62_020192"; transcript_id "gnl|WGS:JAAVVJ|G4P62_T033062"; locus_tag "G4P62_020192"; orig_protein_id "gnl|WGS:JAAVVJ|G4P62_P033062"; orig_transcript_id "gnl|WGS:JAAVVJ|G4P62_T033062"; product "kinesin-1 heavy chain-like"; transcript_biotype "mRNA"; exon_number "7";
CM025017.1	Genbank	exon	42300910	42301019	.	-	.	gene_id "G4P62_020192"; transcript_id "gnl|WGS:JAAVVJ|G4P62_T033062"; locus_tag "G4P62_020192"; orig_protein_id "gnl|WGS:JAAVVJ|G4P62_P033062"; orig_transcript_id "gnl|WGS:JAAVVJ|G4P62_T033062"; product "kinesin-1 heavy chain-like"; transcript_biotype "mRNA"; exon_number "8";
CM025017.1	Genbank	exon	42300732	42300833	.	-	.	gene_id "G4P62_020192"; transcript_id "gnl|WGS:JAAVVJ|G4P62_T033062"; locus_tag "G4P62_020192"; orig_protein_id "gnl|WGS:JAAVVJ|G4P62_P033062"; orig_transcript_id "gnl|WGS:JAAVVJ|G4P62_T033062"; product "kinesin-1 heavy chain-like"; transcript_biotype "mRNA"; exon_number "9";
CM025017.1	Genbank	exon	42300576	42300636	.	-	.	gene_id "G4P62_020192"; transcript_id "gnl|WGS:JAAVVJ|G4P62_T033062"; locus_tag "G4P62_020192"; orig_protein_id "gnl|WGS:JAAVVJ|G4P62_P033062"; orig_transcript_id "gnl|WGS:JAAVVJ|G4P62_T033062"; product "kinesin-1 heavy chain-like"; transcript_biotype "mRNA"; exon_number "10";
CM025017.1	Genbank	exon	42296618	42296689	.	-	.	gene_id "G4P62_020192"; transcript_id "gnl|WGS:JAAVVJ|G4P62_T033062"; locus_tag "G4P62_020192"; orig_protein_id "gnl|WGS:JAAVVJ|G4P62_P033062"; orig_transcript_id "gnl|WGS:JAAVVJ|G4P62_T033062"; product "kinesin-1 heavy chain-like"; transcript_biotype "mRNA"; exon_number "11";
CM025017.1	Genbank	exon	42293196	42293297	.	-	.	gene_id "G4P62_020192"; transcript_id "gnl|WGS:JAAVVJ|G4P62_T033062"; locus_tag "G4P62_020192"; orig_protein_id "gnl|WGS:JAAVVJ|G4P62_P033062"; orig_transcript_id "gnl|WGS:JAAVVJ|G4P62_T033062"; product "kinesin-1 heavy chain-like"; transcript_biotype "mRNA"; exon_number "12";
CM025017.1	Genbank	exon	42292886	42293099	.	-	.	gene_id "G4P62_020192"; transcript_id "gnl|WGS:JAAVVJ|G4P62_T033062"; locus_tag "G4P62_020192"; orig_protein_id "gnl|WGS:JAAVVJ|G4P62_P033062"; orig_transcript_id "gnl|WGS:JAAVVJ|G4P62_T033062"; product "kinesin-1 heavy chain-like"; transcript_biotype "mRNA"; exon_number "13";
CM025017.1	Genbank	exon	42286708	42286816	.	-	.	gene_id "G4P62_020192"; transcript_id "gnl|WGS:JAAVVJ|G4P62_T033062"; locus_tag "G4P62_020192"; orig_protein_id "gnl|WGS:JAAVVJ|G4P62_P033062"; orig_transcript_id "gnl|WGS:JAAVVJ|G4P62_T033062"; product "kinesin-1 heavy chain-like"; transcript_biotype "mRNA"; exon_number "14";
CM025017.1	Genbank	exon	42284830	42286578	.	-	.	gene_id "G4P62_020192"; transcript_id "gnl|WGS:JAAVVJ|G4P62_T033062"; locus_tag "G4P62_020192"; orig_protein_id "gnl|WGS:JAAVVJ|G4P62_P033062"; orig_transcript_id "gnl|WGS:JAAVVJ|G4P62_T033062"; product "kinesin-1 heavy chain-like"; transcript_biotype "mRNA"; exon_number "15";
CM025017.1	Genbank	CDS	42304955	42305098	.	-	0	gene_id "G4P62_020192"; transcript_id "gnl|WGS:JAAVVJ|G4P62_T033062"; gbkey "CDS"; locus_tag "G4P62_020192"; orig_transcript_id "gnl|WGS:JAAVVJ|G4P62_T033062"; product "kinesin-1 heavy chain-like"; protein_id "KAF7214542.1"; exon_number "1";
CM025017.1	Genbank	CDS	42304762	42304830	.	-	0	gene_id "G4P62_020192"; transcript_id "gnl|WGS:JAAVVJ|G4P62_T033062"; gbkey "CDS"; locus_tag "G4P62_020192"; orig_transcript_id "gnl|WGS:JAAVVJ|G4P62_T033062"; product "kinesin-1 heavy chain-like"; protein_id "KAF7214542.1"; exon_number "2";
CM025017.1	Genbank	CDS	42304471	42304677	.	-	0	gene_id "G4P62_020192"; transcript_id "gnl|WGS:JAAVVJ|G4P62_T033062"; gbkey "CDS"; locus_tag "G4P62_020192"; orig_transcript_id "gnl|WGS:JAAVVJ|G4P62_T033062"; product "kinesin-1 heavy chain-like"; protein_id "KAF7214542.1"; exon_number "3";
CM025017.1	Genbank	CDS	42304243	42304386	.	-	0	gene_id "G4P62_020192"; transcript_id "gnl|WGS:JAAVVJ|G4P62_T033062"; gbkey "CDS"; locus_tag "G4P62_020192"; orig_transcript_id "gnl|WGS:JAAVVJ|G4P62_T033062"; product "kinesin-1 heavy chain-like"; protein_id "KAF7214542.1"; exon_number "4";
CM025017.1	Genbank	CDS	42303405	42303593	.	-	0	gene_id "G4P62_020192"; transcript_id "gnl|WGS:JAAVVJ|G4P62_T033062"; gbkey "CDS"; locus_tag "G4P62_020192"; orig_transcript_id "gnl|WGS:JAAVVJ|G4P62_T033062"; product "kinesin-1 heavy chain-like"; protein_id "KAF7214542.1"; exon_number "5";
CM025017.1	Genbank	CDS	42303183	42303300	.	-	0	gene_id "G4P62_020192"; transcript_id "gnl|WGS:JAAVVJ|G4P62_T033062"; gbkey "CDS"; locus_tag "G4P62_020192"; orig_transcript_id "gnl|WGS:JAAVVJ|G4P62_T033062"; product "kinesin-1 heavy chain-like"; protein_id "KAF7214542.1"; exon_number "6";
CM025017.1	Genbank	CDS	42302980	42303035	.	-	2	gene_id "G4P62_020192"; transcript_id "gnl|WGS:JAAVVJ|G4P62_T033062"; gbkey "CDS"; locus_tag "G4P62_020192"; orig_transcript_id "gnl|WGS:JAAVVJ|G4P62_T033062"; product "kinesin-1 heavy chain-like"; protein_id "KAF7214542.1"; exon_number "7";
CM025017.1	Genbank	CDS	42300910	42301019	.	-	0	gene_id "G4P62_020192"; transcript_id "gnl|WGS:JAAVVJ|G4P62_T033062"; gbkey "CDS"; locus_tag "G4P62_020192"; orig_transcript_id "gnl|WGS:JAAVVJ|G4P62_T033062"; product "kinesin-1 heavy chain-like"; protein_id "KAF7214542.1"; exon_number "8";
CM025017.1	Genbank	CDS	42300732	42300833	.	-	1	gene_id "G4P62_020192"; transcript_id "gnl|WGS:JAAVVJ|G4P62_T033062"; gbkey "CDS"; locus_tag "G4P62_020192"; orig_transcript_id "gnl|WGS:JAAVVJ|G4P62_T033062"; product "kinesin-1 heavy chain-like"; protein_id "KAF7214542.1"; exon_number "9";
CM025017.1	Genbank	CDS	42300576	42300636	.	-	1	gene_id "G4P62_020192"; transcript_id "gnl|WGS:JAAVVJ|G4P62_T033062"; gbkey "CDS"; locus_tag "G4P62_020192"; orig_transcript_id "gnl|WGS:JAAVVJ|G4P62_T033062"; product "kinesin-1 heavy chain-like"; protein_id "KAF7214542.1"; exon_number "10";
CM025017.1	Genbank	CDS	42296618	42296689	.	-	0	gene_id "G4P62_020192"; transcript_id "gnl|WGS:JAAVVJ|G4P62_T033062"; gbkey "CDS"; locus_tag "G4P62_020192"; orig_transcript_id "gnl|WGS:JAAVVJ|G4P62_T033062"; product "kinesin-1 heavy chain-like"; protein_id "KAF7214542.1"; exon_number "11";
CM025017.1	Genbank	CDS	42293196	42293297	.	-	0	gene_id "G4P62_020192"; transcript_id "gnl|WGS:JAAVVJ|G4P62_T033062"; gbkey "CDS"; locus_tag "G4P62_020192"; orig_transcript_id "gnl|WGS:JAAVVJ|G4P62_T033062"; product "kinesin-1 heavy chain-like"; protein_id "KAF7214542.1"; exon_number "12";
CM025017.1	Genbank	CDS	42292886	42293099	.	-	0	gene_id "G4P62_020192"; transcript_id "gnl|WGS:JAAVVJ|G4P62_T033062"; gbkey "CDS"; locus_tag "G4P62_020192"; orig_transcript_id "gnl|WGS:JAAVVJ|G4P62_T033062"; product "kinesin-1 heavy chain-like"; protein_id "KAF7214542.1"; exon_number "13";
CM025017.1	Genbank	CDS	42286708	42286816	.	-	2	gene_id "G4P62_020192"; transcript_id "gnl|WGS:JAAVVJ|G4P62_T033062"; gbkey "CDS"; locus_tag "G4P62_020192"; orig_transcript_id "gnl|WGS:JAAVVJ|G4P62_T033062"; product "kinesin-1 heavy chain-like"; protein_id "KAF7214542.1"; exon_number "14";
CM025017.1	Genbank	CDS	42286575	42286578	.	-	1	gene_id "G4P62_020192"; transcript_id "gnl|WGS:JAAVVJ|G4P62_T033062"; gbkey "CDS"; locus_tag "G4P62_020192"; orig_transcript_id "gnl|WGS:JAAVVJ|G4P62_T033062"; product "kinesin-1 heavy chain-like"; protein_id "KAF7214542.1"; exon_number "15";
CM025017.1	Genbank	start_codon	42305096	42305098	.	-	0	gene_id "G4P62_020192"; transcript_id "gnl|WGS:JAAVVJ|G4P62_T033062"; gbkey "CDS"; locus_tag "G4P62_020192"; orig_transcript_id "gnl|WGS:JAAVVJ|G4P62_T033062"; product "kinesin-1 heavy chain-like"; protein_id "KAF7214542.1"; exon_number "1";
CM025017.1	Genbank	stop_codon	42286572	42286574	.	-	0	gene_id "G4P62_020192"; transcript_id "gnl|WGS:JAAVVJ|G4P62_T033062"; gbkey "CDS"; locus_tag "G4P62_020192"; orig_transcript_id "gnl|WGS:JAAVVJ|G4P62_T033062"; product "kinesin-1 heavy chain-like"; protein_id "KAF7214542.1"; exon_number "15";
CM025017.1	Genbank	gene	42371623	42411353	.	-	.	gene_id "G4P62_019095"; transcript_id ""; description "glucose-fructose oxidoreductase"; gbkey "Gene"; gene "gfod1"; gene_biotype "protein_coding"; locus_tag "G4P62_019095";
CM025017.1	Genbank	transcript	42371623	42411353	.	-	.	gene_id "G4P62_019095"; transcript_id "gnl|WGS:JAAVVJ|G4P62_T031628"; gbkey "mRNA"; gene "gfod1"; locus_tag "G4P62_019095"; note "transcript variant X1"; orig_protein_id "gnl|WGS:JAAVVJ|G4P62_P031628"; orig_transcript_id "gnl|WGS:JAAVVJ|G4P62_T031628"; product "glucose-fructose oxidoreductase domain containing 1"; transcript_biotype "mRNA";
CM025017.1	Genbank	exon	42410581	42411353	.	-	.	gene_id "G4P62_019095"; transcript_id "gnl|WGS:JAAVVJ|G4P62_T031628"; gene "gfod1"; locus_tag "G4P62_019095"; note "transcript variant X1"; orig_protein_id "gnl|WGS:JAAVVJ|G4P62_P031628"; orig_transcript_id "gnl|WGS:JAAVVJ|G4P62_T031628"; product "glucose-fructose oxidoreductase domain containing 1"; transcript_biotype "mRNA"; exon_number "1";
CM025017.1	Genbank	exon	42373482	42373675	.	-	.	gene_id "G4P62_019095"; transcript_id "gnl|WGS:JAAVVJ|G4P62_T031628"; gene "gfod1"; locus_tag "G4P62_019095"; note "transcript variant X1"; orig_protein_id "gnl|WGS:JAAVVJ|G4P62_P031628"; orig_transcript_id "gnl|WGS:JAAVVJ|G4P62_T031628"; product "glucose-fructose oxidoreductase domain containing 1"; transcript_biotype "mRNA"; exon_number "2";
CM025017.1	Genbank	exon	42371623	42373305	.	-	.	gene_id "G4P62_019095"; transcript_id "gnl|WGS:JAAVVJ|G4P62_T031628"; gene "gfod1"; locus_tag "G4P62_019095"; note "transcript variant X1"; orig_protein_id "gnl|WGS:JAAVVJ|G4P62_P031628"; orig_transcript_id "gnl|WGS:JAAVVJ|G4P62_T031628"; product "glucose-fructose oxidoreductase domain containing 1"; transcript_biotype "mRNA"; exon_number "3";
CM025017.1	Genbank	CDS	42410581	42410833	.	-	0	gene_id "G4P62_019095"; transcript_id "gnl|WGS:JAAVVJ|G4P62_T031628"; gbkey "CDS"; gene "gfod1"; locus_tag "G4P62_019095"; orig_transcript_id "gnl|WGS:JAAVVJ|G4P62_T031628"; product "transcript variant X1"; protein_id "KAF7214431.1"; exon_number "1";
CM025017.1	Genbank	CDS	42373482	42373675	.	-	2	gene_id "G4P62_019095"; transcript_id "gnl|WGS:JAAVVJ|G4P62_T031628"; gbkey "CDS"; gene "gfod1"; locus_tag "G4P62_019095"; orig_transcript_id "gnl|WGS:JAAVVJ|G4P62_T031628"; product "transcript variant X1"; protein_id "KAF7214431.1"; exon_number "2";
CM025017.1	Genbank	CDS	42372574	42373305	.	-	0	gene_id "G4P62_019095"; transcript_id "gnl|WGS:JAAVVJ|G4P62_T031628"; gbkey "CDS"; gene "gfod1"; locus_tag "G4P62_019095"; orig_transcript_id "gnl|WGS:JAAVVJ|G4P62_T031628"; product "transcript variant X1"; protein_id "KAF7214431.1"; exon_number "3";
CM025017.1	Genbank	start_codon	42410831	42410833	.	-	0	gene_id "G4P62_019095"; transcript_id "gnl|WGS:JAAVVJ|G4P62_T031628"; gbkey "CDS"; gene "gfod1"; locus_tag "G4P62_019095"; orig_transcript_id "gnl|WGS:JAAVVJ|G4P62_T031628"; product "transcript variant X1"; protein_id "KAF7214431.1"; exon_number "1";
CM025017.1	Genbank	stop_codon	42372571	42372573	.	-	0	gene_id "G4P62_019095"; transcript_id "gnl|WGS:JAAVVJ|G4P62_T031628"; gbkey "CDS"; gene "gfod1"; locus_tag "G4P62_019095"; orig_transcript_id "gnl|WGS:JAAVVJ|G4P62_T031628"; product "transcript variant X1"; protein_id "KAF7214431.1"; exon_number "3";
CM025017.1	Genbank	transcript	42371623	42410606	.	-	.	gene_id "G4P62_019095"; transcript_id "gnl|WGS:JAAVVJ|G4P62_T031629"; gbkey "mRNA"; gene "gfod1"; locus_tag "G4P62_019095"; note "transcript variant X2"; orig_protein_id "gnl|WGS:JAAVVJ|G4P62_P031629"; orig_transcript_id "gnl|WGS:JAAVVJ|G4P62_T031629"; product "glucose-fructose oxidoreductase domain containing 1"; transcript_biotype "mRNA";
CM025017.1	Genbank	exon	42410494	42410606	.	-	.	gene_id "G4P62_019095"; transcript_id "gnl|WGS:JAAVVJ|G4P62_T031629"; gene "gfod1"; locus_tag "G4P62_019095"; note "transcript variant X2"; orig_protein_id "gnl|WGS:JAAVVJ|G4P62_P031629"; orig_transcript_id "gnl|WGS:JAAVVJ|G4P62_T031629"; product "glucose-fructose oxidoreductase domain containing 1"; transcript_biotype "mRNA"; exon_number "1";
CM025017.1	Genbank	exon	42373482	42373675	.	-	.	gene_id "G4P62_019095"; transcript_id "gnl|WGS:JAAVVJ|G4P62_T031629"; gene "gfod1"; locus_tag "G4P62_019095"; note "transcript variant X2"; orig_protein_id "gnl|WGS:JAAVVJ|G4P62_P031629"; orig_transcript_id "gnl|WGS:JAAVVJ|G4P62_T031629"; product "glucose-fructose oxidoreductase domain containing 1"; transcript_biotype "mRNA"; exon_number "2";
CM025017.1	Genbank	exon	42371623	42373305	.	-	.	gene_id "G4P62_019095"; transcript_id "gnl|WGS:JAAVVJ|G4P62_T031629"; gene "gfod1"; locus_tag "G4P62_019095"; note "transcript variant X2"; orig_protein_id "gnl|WGS:JAAVVJ|G4P62_P031629"; orig_transcript_id "gnl|WGS:JAAVVJ|G4P62_T031629"; product "glucose-fructose oxidoreductase domain containing 1"; transcript_biotype "mRNA"; exon_number "3";
CM025017.1	Genbank	CDS	42373482	42373619	.	-	0	gene_id "G4P62_019095"; transcript_id "gnl|WGS:JAAVVJ|G4P62_T031629"; gbkey "CDS"; gene "gfod1"; locus_tag "G4P62_019095"; orig_transcript_id "gnl|WGS:JAAVVJ|G4P62_T031629"; product "transcript variant X2"; protein_id "KAF7214432.1"; exon_number "2";
CM025017.1	Genbank	CDS	42372574	42373305	.	-	0	gene_id "G4P62_019095"; transcript_id "gnl|WGS:JAAVVJ|G4P62_T031629"; gbkey "CDS"; gene "gfod1"; locus_tag "G4P62_019095"; orig_transcript_id "gnl|WGS:JAAVVJ|G4P62_T031629"; product "transcript variant X2"; protein_id "KAF7214432.1"; exon_number "3";
CM025017.1	Genbank	start_codon	42373617	42373619	.	-	0	gene_id "G4P62_019095"; transcript_id "gnl|WGS:JAAVVJ|G4P62_T031629"; gbkey "CDS"; gene "gfod1"; locus_tag "G4P62_019095"; orig_transcript_id "gnl|WGS:JAAVVJ|G4P62_T031629"; product "transcript variant X2"; protein_id "KAF7214432.1"; exon_number "2";
CM025017.1	Genbank	stop_codon	42372571	42372573	.	-	0	gene_id "G4P62_019095"; transcript_id "gnl|WGS:JAAVVJ|G4P62_T031629"; gbkey "CDS"; gene "gfod1"; locus_tag "G4P62_019095"; orig_transcript_id "gnl|WGS:JAAVVJ|G4P62_T031629"; product "transcript variant X2"; protein_id "KAF7214432.1"; exon_number "3";
CM025017.1	Genbank	gene	42525135	42607682	.	+	.	gene_id "G4P62_007791"; transcript_id ""; description "vascular endothelial growth factor C"; gbkey "Gene"; gene "vegfc"; gene_biotype "protein_coding"; locus_tag "G4P62_007791";
CM025017.1	Genbank	transcript	42525135	42607682	.	+	.	gene_id "G4P62_007791"; transcript_id "gnl|WGS:JAAVVJ|G4P62_T012713"; gbkey "mRNA"; gene "vegfc"; locus_tag "G4P62_007791"; orig_protein_id "gnl|WGS:JAAVVJ|G4P62_P012713"; orig_transcript_id "gnl|WGS:JAAVVJ|G4P62_T012713"; product "vascular endothelial growth factor C"; transcript_biotype "mRNA";
CM025017.1	Genbank	exon	42525135	42525353	.	+	.	gene_id "G4P62_007791"; transcript_id "gnl|WGS:JAAVVJ|G4P62_T012713"; gene "vegfc"; locus_tag "G4P62_007791"; orig_protein_id "gnl|WGS:JAAVVJ|G4P62_P012713"; orig_transcript_id "gnl|WGS:JAAVVJ|G4P62_T012713"; product "vascular endothelial growth factor C"; transcript_biotype "mRNA"; exon_number "1";
CM025017.1	Genbank	exon	42550754	42550976	.	+	.	gene_id "G4P62_007791"; transcript_id "gnl|WGS:JAAVVJ|G4P62_T012713"; gene "vegfc"; locus_tag "G4P62_007791"; orig_protein_id "gnl|WGS:JAAVVJ|G4P62_P012713"; orig_transcript_id "gnl|WGS:JAAVVJ|G4P62_T012713"; product "vascular endothelial growth factor C"; transcript_biotype "mRNA"; exon_number "2";
CM025017.1	Genbank	exon	42551253	42551443	.	+	.	gene_id "G4P62_007791"; transcript_id "gnl|WGS:JAAVVJ|G4P62_T012713"; gene "vegfc"; locus_tag "G4P62_007791"; orig_protein_id "gnl|WGS:JAAVVJ|G4P62_P012713"; orig_transcript_id "gnl|WGS:JAAVVJ|G4P62_T012713"; product "vascular endothelial growth factor C"; transcript_biotype "mRNA"; exon_number "3";
CM025017.1	Genbank	exon	42562282	42562421	.	+	.	gene_id "G4P62_007791"; transcript_id "gnl|WGS:JAAVVJ|G4P62_T012713"; gene "vegfc"; locus_tag "G4P62_007791"; orig_protein_id "gnl|WGS:JAAVVJ|G4P62_P012713"; orig_transcript_id "gnl|WGS:JAAVVJ|G4P62_T012713"; product "vascular endothelial growth factor C"; transcript_biotype "mRNA"; exon_number "4";
CM025017.1	Genbank	exon	42578137	42578279	.	+	.	gene_id "G4P62_007791"; transcript_id "gnl|WGS:JAAVVJ|G4P62_T012713"; gene "vegfc"; locus_tag "G4P62_007791"; orig_protein_id "gnl|WGS:JAAVVJ|G4P62_P012713"; orig_transcript_id "gnl|WGS:JAAVVJ|G4P62_T012713"; product "vascular endothelial growth factor C"; transcript_biotype "mRNA"; exon_number "5";
CM025017.1	Genbank	exon	42589240	42589564	.	+	.	gene_id "G4P62_007791"; transcript_id "gnl|WGS:JAAVVJ|G4P62_T012713"; gene "vegfc"; locus_tag "G4P62_007791"; orig_protein_id "gnl|WGS:JAAVVJ|G4P62_P012713"; orig_transcript_id "gnl|WGS:JAAVVJ|G4P62_T012713"; product "vascular endothelial growth factor C"; transcript_biotype "mRNA"; exon_number "6";
CM025017.1	Genbank	exon	42607155	42607682	.	+	.	gene_id "G4P62_007791"; transcript_id "gnl|WGS:JAAVVJ|G4P62_T012713"; gene "vegfc"; locus_tag "G4P62_007791"; orig_protein_id "gnl|WGS:JAAVVJ|G4P62_P012713"; orig_transcript_id "gnl|WGS:JAAVVJ|G4P62_T012713"; product "vascular endothelial growth factor C"; transcript_biotype "mRNA"; exon_number "7";
CM025017.1	Genbank	CDS	42525234	42525353	.	+	0	gene_id "G4P62_007791"; transcript_id "gnl|WGS:JAAVVJ|G4P62_T012713"; gbkey "CDS"; gene "vegfc"; locus_tag "G4P62_007791"; orig_transcript_id "gnl|WGS:JAAVVJ|G4P62_T012713"; product "vascular endothelial growth factor C"; protein_id "KAF7213194.1"; exon_number "1";
CM025017.1	Genbank	CDS	42550754	42550976	.	+	0	gene_id "G4P62_007791"; transcript_id "gnl|WGS:JAAVVJ|G4P62_T012713"; gbkey "CDS"; gene "vegfc"; locus_tag "G4P62_007791"; orig_transcript_id "gnl|WGS:JAAVVJ|G4P62_T012713"; product "vascular endothelial growth factor C"; protein_id "KAF7213194.1"; exon_number "2";
CM025017.1	Genbank	CDS	42551253	42551443	.	+	2	gene_id "G4P62_007791"; transcript_id "gnl|WGS:JAAVVJ|G4P62_T012713"; gbkey "CDS"; gene "vegfc"; locus_tag "G4P62_007791"; orig_transcript_id "gnl|WGS:JAAVVJ|G4P62_T012713"; product "vascular endothelial growth factor C"; protein_id "KAF7213194.1"; exon_number "3";
CM025017.1	Genbank	CDS	42562282	42562421	.	+	0	gene_id "G4P62_007791"; transcript_id "gnl|WGS:JAAVVJ|G4P62_T012713"; gbkey "CDS"; gene "vegfc"; locus_tag "G4P62_007791"; orig_transcript_id "gnl|WGS:JAAVVJ|G4P62_T012713"; product "vascular endothelial growth factor C"; protein_id "KAF7213194.1"; exon_number "4";
CM025017.1	Genbank	CDS	42578137	42578279	.	+	1	gene_id "G4P62_007791"; transcript_id "gnl|WGS:JAAVVJ|G4P62_T012713"; gbkey "CDS"; gene "vegfc"; locus_tag "G4P62_007791"; orig_transcript_id "gnl|WGS:JAAVVJ|G4P62_T012713"; product "vascular endothelial growth factor C"; protein_id "KAF7213194.1"; exon_number "5";
CM025017.1	Genbank	CDS	42589240	42589564	.	+	2	gene_id "G4P62_007791"; transcript_id "gnl|WGS:JAAVVJ|G4P62_T012713"; gbkey "CDS"; gene "vegfc"; locus_tag "G4P62_007791"; orig_transcript_id "gnl|WGS:JAAVVJ|G4P62_T012713"; product "vascular endothelial growth factor C"; protein_id "KAF7213194.1"; exon_number "6";
CM025017.1	Genbank	CDS	42607155	42607260	.	+	1	gene_id "G4P62_007791"; transcript_id "gnl|WGS:JAAVVJ|G4P62_T012713"; gbkey "CDS"; gene "vegfc"; locus_tag "G4P62_007791"; orig_transcript_id "gnl|WGS:JAAVVJ|G4P62_T012713"; product "vascular endothelial growth factor C"; protein_id "KAF7213194.1"; exon_number "7";
CM025017.1	Genbank	start_codon	42525234	42525236	.	+	0	gene_id "G4P62_007791"; transcript_id "gnl|WGS:JAAVVJ|G4P62_T012713"; gbkey "CDS"; gene "vegfc"; locus_tag "G4P62_007791"; orig_transcript_id "gnl|WGS:JAAVVJ|G4P62_T012713"; product "vascular endothelial growth factor C"; protein_id "KAF7213194.1"; exon_number "1";
CM025017.1	Genbank	stop_codon	42607261	42607263	.	+	0	gene_id "G4P62_007791"; transcript_id "gnl|WGS:JAAVVJ|G4P62_T012713"; gbkey "CDS"; gene "vegfc"; locus_tag "G4P62_007791"; orig_transcript_id "gnl|WGS:JAAVVJ|G4P62_T012713"; product "vascular endothelial growth factor C"; protein_id "KAF7213194.1"; exon_number "7";
CM025017.1	Genbank	gene	42991832	43275459	.	+	.	gene_id "G4P62_007792"; transcript_id ""; description "teneurin-3-like isoform X6"; gbkey "Gene"; gene_biotype "protein_coding"; locus_tag "G4P62_007792"; note "LOC107382270";
CM025017.1	Genbank	transcript	42991832	43275459	.	+	.	gene_id "G4P62_007792"; transcript_id "gnl|WGS:JAAVVJ|G4P62_T012714"; gbkey "mRNA"; locus_tag "G4P62_007792"; note "transcript variant X6"; orig_protein_id "gnl|WGS:JAAVVJ|G4P62_P012714"; orig_transcript_id "gnl|WGS:JAAVVJ|G4P62_T012714"; product "teneurin-3-like"; transcript_biotype "mRNA";
CM025017.1	Genbank	exon	42991832	42992094	.	+	.	gene_id "G4P62_007792"; transcript_id "gnl|WGS:JAAVVJ|G4P62_T012714"; locus_tag "G4P62_007792"; note "transcript variant X6"; orig_protein_id "gnl|WGS:JAAVVJ|G4P62_P012714"; orig_transcript_id "gnl|WGS:JAAVVJ|G4P62_T012714"; product "teneurin-3-like"; transcript_biotype "mRNA"; exon_number "1";
CM025017.1	Genbank	exon	43038099	43038216	.	+	.	gene_id "G4P62_007792"; transcript_id "gnl|WGS:JAAVVJ|G4P62_T012714"; locus_tag "G4P62_007792"; note "transcript variant X6"; orig_protein_id "gnl|WGS:JAAVVJ|G4P62_P012714"; orig_transcript_id "gnl|WGS:JAAVVJ|G4P62_T012714"; product "teneurin-3-like"; transcript_biotype "mRNA"; exon_number "2";
CM025017.1	Genbank	exon	43040540	43040610	.	+	.	gene_id "G4P62_007792"; transcript_id "gnl|WGS:JAAVVJ|G4P62_T012714"; locus_tag "G4P62_007792"; note "transcript variant X6"; orig_protein_id "gnl|WGS:JAAVVJ|G4P62_P012714"; orig_transcript_id "gnl|WGS:JAAVVJ|G4P62_T012714"; product "teneurin-3-like"; transcript_biotype "mRNA"; exon_number "3";
CM025017.1	Genbank	exon	43042690	43042977	.	+	.	gene_id "G4P62_007792"; transcript_id "gnl|WGS:JAAVVJ|G4P62_T012714"; locus_tag "G4P62_007792"; note "transcript variant X6"; orig_protein_id "gnl|WGS:JAAVVJ|G4P62_P012714"; orig_transcript_id "gnl|WGS:JAAVVJ|G4P62_T012714"; product "teneurin-3-like"; transcript_biotype "mRNA"; exon_number "4";
CM025017.1	Genbank	exon	43102555	43102819	.	+	.	gene_id "G4P62_007792"; transcript_id "gnl|WGS:JAAVVJ|G4P62_T012714"; locus_tag "G4P62_007792"; note "transcript variant X6"; orig_protein_id "gnl|WGS:JAAVVJ|G4P62_P012714"; orig_transcript_id "gnl|WGS:JAAVVJ|G4P62_T012714"; product "teneurin-3-like"; transcript_biotype "mRNA"; exon_number "5";
CM025017.1	Genbank	exon	43105452	43105625	.	+	.	gene_id "G4P62_007792"; transcript_id "gnl|WGS:JAAVVJ|G4P62_T012714"; locus_tag "G4P62_007792"; note "transcript variant X6"; orig_protein_id "gnl|WGS:JAAVVJ|G4P62_P012714"; orig_transcript_id "gnl|WGS:JAAVVJ|G4P62_T012714"; product "teneurin-3-like"; transcript_biotype "mRNA"; exon_number "6";
CM025017.1	Genbank	exon	43108334	43108398	.	+	.	gene_id "G4P62_007792"; transcript_id "gnl|WGS:JAAVVJ|G4P62_T012714"; locus_tag "G4P62_007792"; note "transcript variant X6"; orig_protein_id "gnl|WGS:JAAVVJ|G4P62_P012714"; orig_transcript_id "gnl|WGS:JAAVVJ|G4P62_T012714"; product "teneurin-3-like"; transcript_biotype "mRNA"; exon_number "7";
CM025017.1	Genbank	exon	43110136	43110258	.	+	.	gene_id "G4P62_007792"; transcript_id "gnl|WGS:JAAVVJ|G4P62_T012714"; locus_tag "G4P62_007792"; note "transcript variant X6"; orig_protein_id "gnl|WGS:JAAVVJ|G4P62_P012714"; orig_transcript_id "gnl|WGS:JAAVVJ|G4P62_T012714"; product "teneurin-3-like"; transcript_biotype "mRNA"; exon_number "8";
CM025017.1	Genbank	exon	43115620	43115703	.	+	.	gene_id "G4P62_007792"; transcript_id "gnl|WGS:JAAVVJ|G4P62_T012714"; locus_tag "G4P62_007792"; note "transcript variant X6"; orig_protein_id "gnl|WGS:JAAVVJ|G4P62_P012714"; orig_transcript_id "gnl|WGS:JAAVVJ|G4P62_T012714"; product "teneurin-3-like"; transcript_biotype "mRNA"; exon_number "9";
CM025017.1	Genbank	exon	43117250	43117374	.	+	.	gene_id "G4P62_007792"; transcript_id "gnl|WGS:JAAVVJ|G4P62_T012714"; locus_tag "G4P62_007792"; note "transcript variant X6"; orig_protein_id "gnl|WGS:JAAVVJ|G4P62_P012714"; orig_transcript_id "gnl|WGS:JAAVVJ|G4P62_T012714"; product "teneurin-3-like"; transcript_biotype "mRNA"; exon_number "10";
CM025017.1	Genbank	exon	43121572	43121827	.	+	.	gene_id "G4P62_007792"; transcript_id "gnl|WGS:JAAVVJ|G4P62_T012714"; locus_tag "G4P62_007792"; note "transcript variant X6"; orig_protein_id "gnl|WGS:JAAVVJ|G4P62_P012714"; orig_transcript_id "gnl|WGS:JAAVVJ|G4P62_T012714"; product "teneurin-3-like"; transcript_biotype "mRNA"; exon_number "11";
CM025017.1	Genbank	exon	43126919	43127020	.	+	.	gene_id "G4P62_007792"; transcript_id "gnl|WGS:JAAVVJ|G4P62_T012714"; locus_tag "G4P62_007792"; note "transcript variant X6"; orig_protein_id "gnl|WGS:JAAVVJ|G4P62_P012714"; orig_transcript_id "gnl|WGS:JAAVVJ|G4P62_T012714"; product "teneurin-3-like"; transcript_biotype "mRNA"; exon_number "12";
CM025017.1	Genbank	exon	43130502	43130696	.	+	.	gene_id "G4P62_007792"; transcript_id "gnl|WGS:JAAVVJ|G4P62_T012714"; locus_tag "G4P62_007792"; note "transcript variant X6"; orig_protein_id "gnl|WGS:JAAVVJ|G4P62_P012714"; orig_transcript_id "gnl|WGS:JAAVVJ|G4P62_T012714"; product "teneurin-3-like"; transcript_biotype "mRNA"; exon_number "13";
CM025017.1	Genbank	exon	43134081	43134281	.	+	.	gene_id "G4P62_007792"; transcript_id "gnl|WGS:JAAVVJ|G4P62_T012714"; locus_tag "G4P62_007792"; note "transcript variant X6"; orig_protein_id "gnl|WGS:JAAVVJ|G4P62_P012714"; orig_transcript_id "gnl|WGS:JAAVVJ|G4P62_T012714"; product "teneurin-3-like"; transcript_biotype "mRNA"; exon_number "14";
CM025017.1	Genbank	exon	43134640	43134825	.	+	.	gene_id "G4P62_007792"; transcript_id "gnl|WGS:JAAVVJ|G4P62_T012714"; locus_tag "G4P62_007792"; note "transcript variant X6"; orig_protein_id "gnl|WGS:JAAVVJ|G4P62_P012714"; orig_transcript_id "gnl|WGS:JAAVVJ|G4P62_T012714"; product "teneurin-3-like"; transcript_biotype "mRNA"; exon_number "15";
CM025017.1	Genbank	exon	43135688	43135719	.	+	.	gene_id "G4P62_007792"; transcript_id "gnl|WGS:JAAVVJ|G4P62_T012714"; locus_tag "G4P62_007792"; note "transcript variant X6"; orig_protein_id "gnl|WGS:JAAVVJ|G4P62_P012714"; orig_transcript_id "gnl|WGS:JAAVVJ|G4P62_T012714"; product "teneurin-3-like"; transcript_biotype "mRNA"; exon_number "16";
CM025017.1	Genbank	exon	43147594	43147744	.	+	.	gene_id "G4P62_007792"; transcript_id "gnl|WGS:JAAVVJ|G4P62_T012714"; locus_tag "G4P62_007792"; note "transcript variant X6"; orig_protein_id "gnl|WGS:JAAVVJ|G4P62_P012714"; orig_transcript_id "gnl|WGS:JAAVVJ|G4P62_T012714"; product "teneurin-3-like"; transcript_biotype "mRNA"; exon_number "17";
CM025017.1	Genbank	exon	43150596	43150726	.	+	.	gene_id "G4P62_007792"; transcript_id "gnl|WGS:JAAVVJ|G4P62_T012714"; locus_tag "G4P62_007792"; note "transcript variant X6"; orig_protein_id "gnl|WGS:JAAVVJ|G4P62_P012714"; orig_transcript_id "gnl|WGS:JAAVVJ|G4P62_T012714"; product "teneurin-3-like"; transcript_biotype "mRNA"; exon_number "18";
CM025017.1	Genbank	exon	43150804	43150892	.	+	.	gene_id "G4P62_007792"; transcript_id "gnl|WGS:JAAVVJ|G4P62_T012714"; locus_tag "G4P62_007792"; note "transcript variant X6"; orig_protein_id "gnl|WGS:JAAVVJ|G4P62_P012714"; orig_transcript_id "gnl|WGS:JAAVVJ|G4P62_T012714"; product "teneurin-3-like"; transcript_biotype "mRNA"; exon_number "19";
CM025017.1	Genbank	exon	43157156	43157275	.	+	.	gene_id "G4P62_007792"; transcript_id "gnl|WGS:JAAVVJ|G4P62_T012714"; locus_tag "G4P62_007792"; note "transcript variant X6"; orig_protein_id "gnl|WGS:JAAVVJ|G4P62_P012714"; orig_transcript_id "gnl|WGS:JAAVVJ|G4P62_T012714"; product "teneurin-3-like"; transcript_biotype "mRNA"; exon_number "20";
CM025017.1	Genbank	exon	43157450	43157582	.	+	.	gene_id "G4P62_007792"; transcript_id "gnl|WGS:JAAVVJ|G4P62_T012714"; locus_tag "G4P62_007792"; note "transcript variant X6"; orig_protein_id "gnl|WGS:JAAVVJ|G4P62_P012714"; orig_transcript_id "gnl|WGS:JAAVVJ|G4P62_T012714"; product "teneurin-3-like"; transcript_biotype "mRNA"; exon_number "21";
CM025017.1	Genbank	exon	43158977	43159105	.	+	.	gene_id "G4P62_007792"; transcript_id "gnl|WGS:JAAVVJ|G4P62_T012714"; locus_tag "G4P62_007792"; note "transcript variant X6"; orig_protein_id "gnl|WGS:JAAVVJ|G4P62_P012714"; orig_transcript_id "gnl|WGS:JAAVVJ|G4P62_T012714"; product "teneurin-3-like"; transcript_biotype "mRNA"; exon_number "22";
CM025017.1	Genbank	exon	43162031	43162162	.	+	.	gene_id "G4P62_007792"; transcript_id "gnl|WGS:JAAVVJ|G4P62_T012714"; locus_tag "G4P62_007792"; note "transcript variant X6"; orig_protein_id "gnl|WGS:JAAVVJ|G4P62_P012714"; orig_transcript_id "gnl|WGS:JAAVVJ|G4P62_T012714"; product "teneurin-3-like"; transcript_biotype "mRNA"; exon_number "23";
CM025017.1	Genbank	exon	43162301	43162436	.	+	.	gene_id "G4P62_007792"; transcript_id "gnl|WGS:JAAVVJ|G4P62_T012714"; locus_tag "G4P62_007792"; note "transcript variant X6"; orig_protein_id "gnl|WGS:JAAVVJ|G4P62_P012714"; orig_transcript_id "gnl|WGS:JAAVVJ|G4P62_T012714"; product "teneurin-3-like"; transcript_biotype "mRNA"; exon_number "24";
CM025017.1	Genbank	exon	43167640	43167783	.	+	.	gene_id "G4P62_007792"; transcript_id "gnl|WGS:JAAVVJ|G4P62_T012714"; locus_tag "G4P62_007792"; note "transcript variant X6"; orig_protein_id "gnl|WGS:JAAVVJ|G4P62_P012714"; orig_transcript_id "gnl|WGS:JAAVVJ|G4P62_T012714"; product "teneurin-3-like"; transcript_biotype "mRNA"; exon_number "25";
CM025017.1	Genbank	exon	43172419	43172490	.	+	.	gene_id "G4P62_007792"; transcript_id "gnl|WGS:JAAVVJ|G4P62_T012714"; locus_tag "G4P62_007792"; note "transcript variant X6"; orig_protein_id "gnl|WGS:JAAVVJ|G4P62_P012714"; orig_transcript_id "gnl|WGS:JAAVVJ|G4P62_T012714"; product "teneurin-3-like"; transcript_biotype "mRNA"; exon_number "26";
CM025017.1	Genbank	exon	43180038	43180215	.	+	.	gene_id "G4P62_007792"; transcript_id "gnl|WGS:JAAVVJ|G4P62_T012714"; locus_tag "G4P62_007792"; note "transcript variant X6"; orig_protein_id "gnl|WGS:JAAVVJ|G4P62_P012714"; orig_transcript_id "gnl|WGS:JAAVVJ|G4P62_T012714"; product "teneurin-3-like"; transcript_biotype "mRNA"; exon_number "27";
CM025017.1	Genbank	exon	43181731	43181876	.	+	.	gene_id "G4P62_007792"; transcript_id "gnl|WGS:JAAVVJ|G4P62_T012714"; locus_tag "G4P62_007792"; note "transcript variant X6"; orig_protein_id "gnl|WGS:JAAVVJ|G4P62_P012714"; orig_transcript_id "gnl|WGS:JAAVVJ|G4P62_T012714"; product "teneurin-3-like"; transcript_biotype "mRNA"; exon_number "28";
CM025017.1	Genbank	exon	43181951	43182058	.	+	.	gene_id "G4P62_007792"; transcript_id "gnl|WGS:JAAVVJ|G4P62_T012714"; locus_tag "G4P62_007792"; note "transcript variant X6"; orig_protein_id "gnl|WGS:JAAVVJ|G4P62_P012714"; orig_transcript_id "gnl|WGS:JAAVVJ|G4P62_T012714"; product "teneurin-3-like"; transcript_biotype "mRNA"; exon_number "29";
CM025017.1	Genbank	exon	43183144	43183298	.	+	.	gene_id "G4P62_007792"; transcript_id "gnl|WGS:JAAVVJ|G4P62_T012714"; locus_tag "G4P62_007792"; note "transcript variant X6"; orig_protein_id "gnl|WGS:JAAVVJ|G4P62_P012714"; orig_transcript_id "gnl|WGS:JAAVVJ|G4P62_T012714"; product "teneurin-3-like"; transcript_biotype "mRNA"; exon_number "30";
CM025017.1	Genbank	exon	43192102	43192203	.	+	.	gene_id "G4P62_007792"; transcript_id "gnl|WGS:JAAVVJ|G4P62_T012714"; locus_tag "G4P62_007792"; note "transcript variant X6"; orig_protein_id "gnl|WGS:JAAVVJ|G4P62_P012714"; orig_transcript_id "gnl|WGS:JAAVVJ|G4P62_T012714"; product "teneurin-3-like"; transcript_biotype "mRNA"; exon_number "31";
CM025017.1	Genbank	exon	43192300	43192473	.	+	.	gene_id "G4P62_007792"; transcript_id "gnl|WGS:JAAVVJ|G4P62_T012714"; locus_tag "G4P62_007792"; note "transcript variant X6"; orig_protein_id "gnl|WGS:JAAVVJ|G4P62_P012714"; orig_transcript_id "gnl|WGS:JAAVVJ|G4P62_T012714"; product "teneurin-3-like"; transcript_biotype "mRNA"; exon_number "32";
CM025017.1	Genbank	exon	43193150	43193209	.	+	.	gene_id "G4P62_007792"; transcript_id "gnl|WGS:JAAVVJ|G4P62_T012714"; locus_tag "G4P62_007792"; note "transcript variant X6"; orig_protein_id "gnl|WGS:JAAVVJ|G4P62_P012714"; orig_transcript_id "gnl|WGS:JAAVVJ|G4P62_T012714"; product "teneurin-3-like"; transcript_biotype "mRNA"; exon_number "33";
CM025017.1	Genbank	exon	43193316	43193475	.	+	.	gene_id "G4P62_007792"; transcript_id "gnl|WGS:JAAVVJ|G4P62_T012714"; locus_tag "G4P62_007792"; note "transcript variant X6"; orig_protein_id "gnl|WGS:JAAVVJ|G4P62_P012714"; orig_transcript_id "gnl|WGS:JAAVVJ|G4P62_T012714"; product "teneurin-3-like"; transcript_biotype "mRNA"; exon_number "34";
CM025017.1	Genbank	exon	43202193	43202331	.	+	.	gene_id "G4P62_007792"; transcript_id "gnl|WGS:JAAVVJ|G4P62_T012714"; locus_tag "G4P62_007792"; note "transcript variant X6"; orig_protein_id "gnl|WGS:JAAVVJ|G4P62_P012714"; orig_transcript_id "gnl|WGS:JAAVVJ|G4P62_T012714"; product "teneurin-3-like"; transcript_biotype "mRNA"; exon_number "35";
CM025017.1	Genbank	exon	43202848	43202953	.	+	.	gene_id "G4P62_007792"; transcript_id "gnl|WGS:JAAVVJ|G4P62_T012714"; locus_tag "G4P62_007792"; note "transcript variant X6"; orig_protein_id "gnl|WGS:JAAVVJ|G4P62_P012714"; orig_transcript_id "gnl|WGS:JAAVVJ|G4P62_T012714"; product "teneurin-3-like"; transcript_biotype "mRNA"; exon_number "36";
CM025017.1	Genbank	exon	43203055	43203197	.	+	.	gene_id "G4P62_007792"; transcript_id "gnl|WGS:JAAVVJ|G4P62_T012714"; locus_tag "G4P62_007792"; note "transcript variant X6"; orig_protein_id "gnl|WGS:JAAVVJ|G4P62_P012714"; orig_transcript_id "gnl|WGS:JAAVVJ|G4P62_T012714"; product "teneurin-3-like"; transcript_biotype "mRNA"; exon_number "37";
CM025017.1	Genbank	exon	43227050	43227228	.	+	.	gene_id "G4P62_007792"; transcript_id "gnl|WGS:JAAVVJ|G4P62_T012714"; locus_tag "G4P62_007792"; note "transcript variant X6"; orig_protein_id "gnl|WGS:JAAVVJ|G4P62_P012714"; orig_transcript_id "gnl|WGS:JAAVVJ|G4P62_T012714"; product "teneurin-3-like"; transcript_biotype "mRNA"; exon_number "38";
CM025017.1	Genbank	exon	43242786	43242890	.	+	.	gene_id "G4P62_007792"; transcript_id "gnl|WGS:JAAVVJ|G4P62_T012714"; locus_tag "G4P62_007792"; note "transcript variant X6"; orig_protein_id "gnl|WGS:JAAVVJ|G4P62_P012714"; orig_transcript_id "gnl|WGS:JAAVVJ|G4P62_T012714"; product "teneurin-3-like"; transcript_biotype "mRNA"; exon_number "39";
CM025017.1	Genbank	exon	43243449	43243579	.	+	.	gene_id "G4P62_007792"; transcript_id "gnl|WGS:JAAVVJ|G4P62_T012714"; locus_tag "G4P62_007792"; note "transcript variant X6"; orig_protein_id "gnl|WGS:JAAVVJ|G4P62_P012714"; orig_transcript_id "gnl|WGS:JAAVVJ|G4P62_T012714"; product "teneurin-3-like"; transcript_biotype "mRNA"; exon_number "40";
CM025017.1	Genbank	exon	43246348	43246517	.	+	.	gene_id "G4P62_007792"; transcript_id "gnl|WGS:JAAVVJ|G4P62_T012714"; locus_tag "G4P62_007792"; note "transcript variant X6"; orig_protein_id "gnl|WGS:JAAVVJ|G4P62_P012714"; orig_transcript_id "gnl|WGS:JAAVVJ|G4P62_T012714"; product "teneurin-3-like"; transcript_biotype "mRNA"; exon_number "41";
CM025017.1	Genbank	exon	43252486	43252612	.	+	.	gene_id "G4P62_007792"; transcript_id "gnl|WGS:JAAVVJ|G4P62_T012714"; locus_tag "G4P62_007792"; note "transcript variant X6"; orig_protein_id "gnl|WGS:JAAVVJ|G4P62_P012714"; orig_transcript_id "gnl|WGS:JAAVVJ|G4P62_T012714"; product "teneurin-3-like"; transcript_biotype "mRNA"; exon_number "42";
CM025017.1	Genbank	exon	43258604	43258801	.	+	.	gene_id "G4P62_007792"; transcript_id "gnl|WGS:JAAVVJ|G4P62_T012714"; locus_tag "G4P62_007792"; note "transcript variant X6"; orig_protein_id "gnl|WGS:JAAVVJ|G4P62_P012714"; orig_transcript_id "gnl|WGS:JAAVVJ|G4P62_T012714"; product "teneurin-3-like"; transcript_biotype "mRNA"; exon_number "43";
CM025017.1	Genbank	exon	43258981	43259040	.	+	.	gene_id "G4P62_007792"; transcript_id "gnl|WGS:JAAVVJ|G4P62_T012714"; locus_tag "G4P62_007792"; note "transcript variant X6"; orig_protein_id "gnl|WGS:JAAVVJ|G4P62_P012714"; orig_transcript_id "gnl|WGS:JAAVVJ|G4P62_T012714"; product "teneurin-3-like"; transcript_biotype "mRNA"; exon_number "44";
CM025017.1	Genbank	exon	43259524	43259868	.	+	.	gene_id "G4P62_007792"; transcript_id "gnl|WGS:JAAVVJ|G4P62_T012714"; locus_tag "G4P62_007792"; note "transcript variant X6"; orig_protein_id "gnl|WGS:JAAVVJ|G4P62_P012714"; orig_transcript_id "gnl|WGS:JAAVVJ|G4P62_T012714"; product "teneurin-3-like"; transcript_biotype "mRNA"; exon_number "45";
CM025017.1	Genbank	exon	43262566	43262810	.	+	.	gene_id "G4P62_007792"; transcript_id "gnl|WGS:JAAVVJ|G4P62_T012714"; locus_tag "G4P62_007792"; note "transcript variant X6"; orig_protein_id "gnl|WGS:JAAVVJ|G4P62_P012714"; orig_transcript_id "gnl|WGS:JAAVVJ|G4P62_T012714"; product "teneurin-3-like"; transcript_biotype "mRNA"; exon_number "46";
CM025017.1	Genbank	exon	43262883	43263064	.	+	.	gene_id "G4P62_007792"; transcript_id "gnl|WGS:JAAVVJ|G4P62_T012714"; locus_tag "G4P62_007792"; note "transcript variant X6"; orig_protein_id "gnl|WGS:JAAVVJ|G4P62_P012714"; orig_transcript_id "gnl|WGS:JAAVVJ|G4P62_T012714"; product "teneurin-3-like"; transcript_biotype "mRNA"; exon_number "47";
CM025017.1	Genbank	exon	43264415	43264617	.	+	.	gene_id "G4P62_007792"; transcript_id "gnl|WGS:JAAVVJ|G4P62_T012714"; locus_tag "G4P62_007792"; note "transcript variant X6"; orig_protein_id "gnl|WGS:JAAVVJ|G4P62_P012714"; orig_transcript_id "gnl|WGS:JAAVVJ|G4P62_T012714"; product "teneurin-3-like"; transcript_biotype "mRNA"; exon_number "48";
CM025017.1	Genbank	exon	43267021	43267131	.	+	.	gene_id "G4P62_007792"; transcript_id "gnl|WGS:JAAVVJ|G4P62_T012714"; locus_tag "G4P62_007792"; note "transcript variant X6"; orig_protein_id "gnl|WGS:JAAVVJ|G4P62_P012714"; orig_transcript_id "gnl|WGS:JAAVVJ|G4P62_T012714"; product "teneurin-3-like"; transcript_biotype "mRNA"; exon_number "49";
CM025017.1	Genbank	exon	43267213	43267355	.	+	.	gene_id "G4P62_007792"; transcript_id "gnl|WGS:JAAVVJ|G4P62_T012714"; locus_tag "G4P62_007792"; note "transcript variant X6"; orig_protein_id "gnl|WGS:JAAVVJ|G4P62_P012714"; orig_transcript_id "gnl|WGS:JAAVVJ|G4P62_T012714"; product "teneurin-3-like"; transcript_biotype "mRNA"; exon_number "50";
CM025017.1	Genbank	exon	43267451	43267575	.	+	.	gene_id "G4P62_007792"; transcript_id "gnl|WGS:JAAVVJ|G4P62_T012714"; locus_tag "G4P62_007792"; note "transcript variant X6"; orig_protein_id "gnl|WGS:JAAVVJ|G4P62_P012714"; orig_transcript_id "gnl|WGS:JAAVVJ|G4P62_T012714"; product "teneurin-3-like"; transcript_biotype "mRNA"; exon_number "51";
CM025017.1	Genbank	exon	43269645	43269775	.	+	.	gene_id "G4P62_007792"; transcript_id "gnl|WGS:JAAVVJ|G4P62_T012714"; locus_tag "G4P62_007792"; note "transcript variant X6"; orig_protein_id "gnl|WGS:JAAVVJ|G4P62_P012714"; orig_transcript_id "gnl|WGS:JAAVVJ|G4P62_T012714"; product "teneurin-3-like"; transcript_biotype "mRNA"; exon_number "52";
CM025017.1	Genbank	exon	43273402	43275459	.	+	.	gene_id "G4P62_007792"; transcript_id "gnl|WGS:JAAVVJ|G4P62_T012714"; locus_tag "G4P62_007792"; note "transcript variant X6"; orig_protein_id "gnl|WGS:JAAVVJ|G4P62_P012714"; orig_transcript_id "gnl|WGS:JAAVVJ|G4P62_T012714"; product "teneurin-3-like"; transcript_biotype "mRNA"; exon_number "53";
CM025017.1	Genbank	CDS	43040574	43040610	.	+	0	gene_id "G4P62_007792"; transcript_id "gnl|WGS:JAAVVJ|G4P62_T012714"; gbkey "CDS"; locus_tag "G4P62_007792"; orig_transcript_id "gnl|WGS:JAAVVJ|G4P62_T012714"; product "transcript variant X6"; protein_id "KAF7213195.1"; exon_number "3";
CM025017.1	Genbank	CDS	43042690	43042977	.	+	2	gene_id "G4P62_007792"; transcript_id "gnl|WGS:JAAVVJ|G4P62_T012714"; gbkey "CDS"; locus_tag "G4P62_007792"; orig_transcript_id "gnl|WGS:JAAVVJ|G4P62_T012714"; product "transcript variant X6"; protein_id "KAF7213195.1"; exon_number "4";
CM025017.1	Genbank	CDS	43102555	43102819	.	+	2	gene_id "G4P62_007792"; transcript_id "gnl|WGS:JAAVVJ|G4P62_T012714"; gbkey "CDS"; locus_tag "G4P62_007792"; orig_transcript_id "gnl|WGS:JAAVVJ|G4P62_T012714"; product "transcript variant X6"; protein_id "KAF7213195.1"; exon_number "5";
CM025017.1	Genbank	CDS	43105452	43105625	.	+	1	gene_id "G4P62_007792"; transcript_id "gnl|WGS:JAAVVJ|G4P62_T012714"; gbkey "CDS"; locus_tag "G4P62_007792"; orig_transcript_id "gnl|WGS:JAAVVJ|G4P62_T012714"; product "transcript variant X6"; protein_id "KAF7213195.1"; exon_number "6";
CM025017.1	Genbank	CDS	43108334	43108398	.	+	1	gene_id "G4P62_007792"; transcript_id "gnl|WGS:JAAVVJ|G4P62_T012714"; gbkey "CDS"; locus_tag "G4P62_007792"; orig_transcript_id "gnl|WGS:JAAVVJ|G4P62_T012714"; product "transcript variant X6"; protein_id "KAF7213195.1"; exon_number "7";
CM025017.1	Genbank	CDS	43110136	43110258	.	+	2	gene_id "G4P62_007792"; transcript_id "gnl|WGS:JAAVVJ|G4P62_T012714"; gbkey "CDS"; locus_tag "G4P62_007792"; orig_transcript_id "gnl|WGS:JAAVVJ|G4P62_T012714"; product "transcript variant X6"; protein_id "KAF7213195.1"; exon_number "8";
CM025017.1	Genbank	CDS	43115620	43115703	.	+	2	gene_id "G4P62_007792"; transcript_id "gnl|WGS:JAAVVJ|G4P62_T012714"; gbkey "CDS"; locus_tag "G4P62_007792"; orig_transcript_id "gnl|WGS:JAAVVJ|G4P62_T012714"; product "transcript variant X6"; protein_id "KAF7213195.1"; exon_number "9";
CM025017.1	Genbank	CDS	43117250	43117374	.	+	2	gene_id "G4P62_007792"; transcript_id "gnl|WGS:JAAVVJ|G4P62_T012714"; gbkey "CDS"; locus_tag "G4P62_007792"; orig_transcript_id "gnl|WGS:JAAVVJ|G4P62_T012714"; product "transcript variant X6"; protein_id "KAF7213195.1"; exon_number "10";
CM025017.1	Genbank	CDS	43121572	43121827	.	+	0	gene_id "G4P62_007792"; transcript_id "gnl|WGS:JAAVVJ|G4P62_T012714"; gbkey "CDS"; locus_tag "G4P62_007792"; orig_transcript_id "gnl|WGS:JAAVVJ|G4P62_T012714"; product "transcript variant X6"; protein_id "KAF7213195.1"; exon_number "11";
CM025017.1	Genbank	CDS	43126919	43127020	.	+	2	gene_id "G4P62_007792"; transcript_id "gnl|WGS:JAAVVJ|G4P62_T012714"; gbkey "CDS"; locus_tag "G4P62_007792"; orig_transcript_id "gnl|WGS:JAAVVJ|G4P62_T012714"; product "transcript variant X6"; protein_id "KAF7213195.1"; exon_number "12";
CM025017.1	Genbank	CDS	43130502	43130696	.	+	2	gene_id "G4P62_007792"; transcript_id "gnl|WGS:JAAVVJ|G4P62_T012714"; gbkey "CDS"; locus_tag "G4P62_007792"; orig_transcript_id "gnl|WGS:JAAVVJ|G4P62_T012714"; product "transcript variant X6"; protein_id "KAF7213195.1"; exon_number "13";
CM025017.1	Genbank	CDS	43134081	43134281	.	+	2	gene_id "G4P62_007792"; transcript_id "gnl|WGS:JAAVVJ|G4P62_T012714"; gbkey "CDS"; locus_tag "G4P62_007792"; orig_transcript_id "gnl|WGS:JAAVVJ|G4P62_T012714"; product "transcript variant X6"; protein_id "KAF7213195.1"; exon_number "14";
CM025017.1	Genbank	CDS	43134640	43134825	.	+	2	gene_id "G4P62_007792"; transcript_id "gnl|WGS:JAAVVJ|G4P62_T012714"; gbkey "CDS"; locus_tag "G4P62_007792"; orig_transcript_id "gnl|WGS:JAAVVJ|G4P62_T012714"; product "transcript variant X6"; protein_id "KAF7213195.1"; exon_number "15";
CM025017.1	Genbank	CDS	43135688	43135719	.	+	2	gene_id "G4P62_007792"; transcript_id "gnl|WGS:JAAVVJ|G4P62_T012714"; gbkey "CDS"; locus_tag "G4P62_007792"; orig_transcript_id "gnl|WGS:JAAVVJ|G4P62_T012714"; product "transcript variant X6"; protein_id "KAF7213195.1"; exon_number "16";
CM025017.1	Genbank	CDS	43147594	43147744	.	+	0	gene_id "G4P62_007792"; transcript_id "gnl|WGS:JAAVVJ|G4P62_T012714"; gbkey "CDS"; locus_tag "G4P62_007792"; orig_transcript_id "gnl|WGS:JAAVVJ|G4P62_T012714"; product "transcript variant X6"; protein_id "KAF7213195.1"; exon_number "17";
CM025017.1	Genbank	CDS	43150596	43150726	.	+	2	gene_id "G4P62_007792"; transcript_id "gnl|WGS:JAAVVJ|G4P62_T012714"; gbkey "CDS"; locus_tag "G4P62_007792"; orig_transcript_id "gnl|WGS:JAAVVJ|G4P62_T012714"; product "transcript variant X6"; protein_id "KAF7213195.1"; exon_number "18";
CM025017.1	Genbank	CDS	43150804	43150892	.	+	0	gene_id "G4P62_007792"; transcript_id "gnl|WGS:JAAVVJ|G4P62_T012714"; gbkey "CDS"; locus_tag "G4P62_007792"; orig_transcript_id "gnl|WGS:JAAVVJ|G4P62_T012714"; product "transcript variant X6"; protein_id "KAF7213195.1"; exon_number "19";
CM025017.1	Genbank	CDS	43157156	43157275	.	+	1	gene_id "G4P62_007792"; transcript_id "gnl|WGS:JAAVVJ|G4P62_T012714"; gbkey "CDS"; locus_tag "G4P62_007792"; orig_transcript_id "gnl|WGS:JAAVVJ|G4P62_T012714"; product "transcript variant X6"; protein_id "KAF7213195.1"; exon_number "20";
CM025017.1	Genbank	CDS	43157450	43157582	.	+	1	gene_id "G4P62_007792"; transcript_id "gnl|WGS:JAAVVJ|G4P62_T012714"; gbkey "CDS"; locus_tag "G4P62_007792"; orig_transcript_id "gnl|WGS:JAAVVJ|G4P62_T012714"; product "transcript variant X6"; protein_id "KAF7213195.1"; exon_number "21";
CM025017.1	Genbank	CDS	43158977	43159105	.	+	0	gene_id "G4P62_007792"; transcript_id "gnl|WGS:JAAVVJ|G4P62_T012714"; gbkey "CDS"; locus_tag "G4P62_007792"; orig_transcript_id "gnl|WGS:JAAVVJ|G4P62_T012714"; product "transcript variant X6"; protein_id "KAF7213195.1"; exon_number "22";
CM025017.1	Genbank	CDS	43162031	43162162	.	+	0	gene_id "G4P62_007792"; transcript_id "gnl|WGS:JAAVVJ|G4P62_T012714"; gbkey "CDS"; locus_tag "G4P62_007792"; orig_transcript_id "gnl|WGS:JAAVVJ|G4P62_T012714"; product "transcript variant X6"; protein_id "KAF7213195.1"; exon_number "23";
CM025017.1	Genbank	CDS	43162301	43162436	.	+	0	gene_id "G4P62_007792"; transcript_id "gnl|WGS:JAAVVJ|G4P62_T012714"; gbkey "CDS"; locus_tag "G4P62_007792"; orig_transcript_id "gnl|WGS:JAAVVJ|G4P62_T012714"; product "transcript variant X6"; protein_id "KAF7213195.1"; exon_number "24";
CM025017.1	Genbank	CDS	43167640	43167783	.	+	2	gene_id "G4P62_007792"; transcript_id "gnl|WGS:JAAVVJ|G4P62_T012714"; gbkey "CDS"; locus_tag "G4P62_007792"; orig_transcript_id "gnl|WGS:JAAVVJ|G4P62_T012714"; product "transcript variant X6"; protein_id "KAF7213195.1"; exon_number "25";
CM025017.1	Genbank	CDS	43172419	43172490	.	+	2	gene_id "G4P62_007792"; transcript_id "gnl|WGS:JAAVVJ|G4P62_T012714"; gbkey "CDS"; locus_tag "G4P62_007792"; orig_transcript_id "gnl|WGS:JAAVVJ|G4P62_T012714"; product "transcript variant X6"; protein_id "KAF7213195.1"; exon_number "26";
CM025017.1	Genbank	CDS	43180038	43180215	.	+	2	gene_id "G4P62_007792"; transcript_id "gnl|WGS:JAAVVJ|G4P62_T012714"; gbkey "CDS"; locus_tag "G4P62_007792"; orig_transcript_id "gnl|WGS:JAAVVJ|G4P62_T012714"; product "transcript variant X6"; protein_id "KAF7213195.1"; exon_number "27";
CM025017.1	Genbank	CDS	43181731	43181876	.	+	1	gene_id "G4P62_007792"; transcript_id "gnl|WGS:JAAVVJ|G4P62_T012714"; gbkey "CDS"; locus_tag "G4P62_007792"; orig_transcript_id "gnl|WGS:JAAVVJ|G4P62_T012714"; product "transcript variant X6"; protein_id "KAF7213195.1"; exon_number "28";
CM025017.1	Genbank	CDS	43181951	43182058	.	+	2	gene_id "G4P62_007792"; transcript_id "gnl|WGS:JAAVVJ|G4P62_T012714"; gbkey "CDS"; locus_tag "G4P62_007792"; orig_transcript_id "gnl|WGS:JAAVVJ|G4P62_T012714"; product "transcript variant X6"; protein_id "KAF7213195.1"; exon_number "29";
CM025017.1	Genbank	CDS	43183144	43183298	.	+	2	gene_id "G4P62_007792"; transcript_id "gnl|WGS:JAAVVJ|G4P62_T012714"; gbkey "CDS"; locus_tag "G4P62_007792"; orig_transcript_id "gnl|WGS:JAAVVJ|G4P62_T012714"; product "transcript variant X6"; protein_id "KAF7213195.1"; exon_number "30";
CM025017.1	Genbank	CDS	43192102	43192203	.	+	0	gene_id "G4P62_007792"; transcript_id "gnl|WGS:JAAVVJ|G4P62_T012714"; gbkey "CDS"; locus_tag "G4P62_007792"; orig_transcript_id "gnl|WGS:JAAVVJ|G4P62_T012714"; product "transcript variant X6"; protein_id "KAF7213195.1"; exon_number "31";
CM025017.1	Genbank	CDS	43192300	43192473	.	+	0	gene_id "G4P62_007792"; transcript_id "gnl|WGS:JAAVVJ|G4P62_T012714"; gbkey "CDS"; locus_tag "G4P62_007792"; orig_transcript_id "gnl|WGS:JAAVVJ|G4P62_T012714"; product "transcript variant X6"; protein_id "KAF7213195.1"; exon_number "32";
CM025017.1	Genbank	CDS	43193150	43193209	.	+	0	gene_id "G4P62_007792"; transcript_id "gnl|WGS:JAAVVJ|G4P62_T012714"; gbkey "CDS"; locus_tag "G4P62_007792"; orig_transcript_id "gnl|WGS:JAAVVJ|G4P62_T012714"; product "transcript variant X6"; protein_id "KAF7213195.1"; exon_number "33";
CM025017.1	Genbank	CDS	43193316	43193475	.	+	0	gene_id "G4P62_007792"; transcript_id "gnl|WGS:JAAVVJ|G4P62_T012714"; gbkey "CDS"; locus_tag "G4P62_007792"; orig_transcript_id "gnl|WGS:JAAVVJ|G4P62_T012714"; product "transcript variant X6"; protein_id "KAF7213195.1"; exon_number "34";
CM025017.1	Genbank	CDS	43202193	43202331	.	+	2	gene_id "G4P62_007792"; transcript_id "gnl|WGS:JAAVVJ|G4P62_T012714"; gbkey "CDS"; locus_tag "G4P62_007792"; orig_transcript_id "gnl|WGS:JAAVVJ|G4P62_T012714"; product "transcript variant X6"; protein_id "KAF7213195.1"; exon_number "35";
CM025017.1	Genbank	CDS	43202848	43202953	.	+	1	gene_id "G4P62_007792"; transcript_id "gnl|WGS:JAAVVJ|G4P62_T012714"; gbkey "CDS"; locus_tag "G4P62_007792"; orig_transcript_id "gnl|WGS:JAAVVJ|G4P62_T012714"; product "transcript variant X6"; protein_id "KAF7213195.1"; exon_number "36";
CM025017.1	Genbank	CDS	43203055	43203197	.	+	0	gene_id "G4P62_007792"; transcript_id "gnl|WGS:JAAVVJ|G4P62_T012714"; gbkey "CDS"; locus_tag "G4P62_007792"; orig_transcript_id "gnl|WGS:JAAVVJ|G4P62_T012714"; product "transcript variant X6"; protein_id "KAF7213195.1"; exon_number "37";
CM025017.1	Genbank	CDS	43227050	43227228	.	+	1	gene_id "G4P62_007792"; transcript_id "gnl|WGS:JAAVVJ|G4P62_T012714"; gbkey "CDS"; locus_tag "G4P62_007792"; orig_transcript_id "gnl|WGS:JAAVVJ|G4P62_T012714"; product "transcript variant X6"; protein_id "KAF7213195.1"; exon_number "38";
CM025017.1	Genbank	CDS	43242786	43242890	.	+	2	gene_id "G4P62_007792"; transcript_id "gnl|WGS:JAAVVJ|G4P62_T012714"; gbkey "CDS"; locus_tag "G4P62_007792"; orig_transcript_id "gnl|WGS:JAAVVJ|G4P62_T012714"; product "transcript variant X6"; protein_id "KAF7213195.1"; exon_number "39";
CM025017.1	Genbank	CDS	43243449	43243579	.	+	2	gene_id "G4P62_007792"; transcript_id "gnl|WGS:JAAVVJ|G4P62_T012714"; gbkey "CDS"; locus_tag "G4P62_007792"; orig_transcript_id "gnl|WGS:JAAVVJ|G4P62_T012714"; product "transcript variant X6"; protein_id "KAF7213195.1"; exon_number "40";
CM025017.1	Genbank	CDS	43246348	43246517	.	+	0	gene_id "G4P62_007792"; transcript_id "gnl|WGS:JAAVVJ|G4P62_T012714"; gbkey "CDS"; locus_tag "G4P62_007792"; orig_transcript_id "gnl|WGS:JAAVVJ|G4P62_T012714"; product "transcript variant X6"; protein_id "KAF7213195.1"; exon_number "41";
CM025017.1	Genbank	CDS	43252486	43252612	.	+	1	gene_id "G4P62_007792"; transcript_id "gnl|WGS:JAAVVJ|G4P62_T012714"; gbkey "CDS"; locus_tag "G4P62_007792"; orig_transcript_id "gnl|WGS:JAAVVJ|G4P62_T012714"; product "transcript variant X6"; protein_id "KAF7213195.1"; exon_number "42";
CM025017.1	Genbank	CDS	43258604	43258801	.	+	0	gene_id "G4P62_007792"; transcript_id "gnl|WGS:JAAVVJ|G4P62_T012714"; gbkey "CDS"; locus_tag "G4P62_007792"; orig_transcript_id "gnl|WGS:JAAVVJ|G4P62_T012714"; product "transcript variant X6"; protein_id "KAF7213195.1"; exon_number "43";
CM025017.1	Genbank	CDS	43258981	43259040	.	+	0	gene_id "G4P62_007792"; transcript_id "gnl|WGS:JAAVVJ|G4P62_T012714"; gbkey "CDS"; locus_tag "G4P62_007792"; orig_transcript_id "gnl|WGS:JAAVVJ|G4P62_T012714"; product "transcript variant X6"; protein_id "KAF7213195.1"; exon_number "44";
CM025017.1	Genbank	CDS	43259524	43259868	.	+	0	gene_id "G4P62_007792"; transcript_id "gnl|WGS:JAAVVJ|G4P62_T012714"; gbkey "CDS"; locus_tag "G4P62_007792"; orig_transcript_id "gnl|WGS:JAAVVJ|G4P62_T012714"; product "transcript variant X6"; protein_id "KAF7213195.1"; exon_number "45";
CM025017.1	Genbank	CDS	43262566	43262810	.	+	0	gene_id "G4P62_007792"; transcript_id "gnl|WGS:JAAVVJ|G4P62_T012714"; gbkey "CDS"; locus_tag "G4P62_007792"; orig_transcript_id "gnl|WGS:JAAVVJ|G4P62_T012714"; product "transcript variant X6"; protein_id "KAF7213195.1"; exon_number "46";
CM025017.1	Genbank	CDS	43262883	43263064	.	+	1	gene_id "G4P62_007792"; transcript_id "gnl|WGS:JAAVVJ|G4P62_T012714"; gbkey "CDS"; locus_tag "G4P62_007792"; orig_transcript_id "gnl|WGS:JAAVVJ|G4P62_T012714"; product "transcript variant X6"; protein_id "KAF7213195.1"; exon_number "47";
CM025017.1	Genbank	CDS	43264415	43264617	.	+	2	gene_id "G4P62_007792"; transcript_id "gnl|WGS:JAAVVJ|G4P62_T012714"; gbkey "CDS"; locus_tag "G4P62_007792"; orig_transcript_id "gnl|WGS:JAAVVJ|G4P62_T012714"; product "transcript variant X6"; protein_id "KAF7213195.1"; exon_number "48";
CM025017.1	Genbank	CDS	43267021	43267131	.	+	0	gene_id "G4P62_007792"; transcript_id "gnl|WGS:JAAVVJ|G4P62_T012714"; gbkey "CDS"; locus_tag "G4P62_007792"; orig_transcript_id "gnl|WGS:JAAVVJ|G4P62_T012714"; product "transcript variant X6"; protein_id "KAF7213195.1"; exon_number "49";
CM025017.1	Genbank	CDS	43267213	43267355	.	+	0	gene_id "G4P62_007792"; transcript_id "gnl|WGS:JAAVVJ|G4P62_T012714"; gbkey "CDS"; locus_tag "G4P62_007792"; orig_transcript_id "gnl|WGS:JAAVVJ|G4P62_T012714"; product "transcript variant X6"; protein_id "KAF7213195.1"; exon_number "50";
CM025017.1	Genbank	CDS	43267451	43267575	.	+	1	gene_id "G4P62_007792"; transcript_id "gnl|WGS:JAAVVJ|G4P62_T012714"; gbkey "CDS"; locus_tag "G4P62_007792"; orig_transcript_id "gnl|WGS:JAAVVJ|G4P62_T012714"; product "transcript variant X6"; protein_id "KAF7213195.1"; exon_number "51";
CM025017.1	Genbank	CDS	43269645	43269775	.	+	2	gene_id "G4P62_007792"; transcript_id "gnl|WGS:JAAVVJ|G4P62_T012714"; gbkey "CDS"; locus_tag "G4P62_007792"; orig_transcript_id "gnl|WGS:JAAVVJ|G4P62_T012714"; product "transcript variant X6"; protein_id "KAF7213195.1"; exon_number "52";
CM025017.1	Genbank	CDS	43273402	43274154	.	+	0	gene_id "G4P62_007792"; transcript_id "gnl|WGS:JAAVVJ|G4P62_T012714"; gbkey "CDS"; locus_tag "G4P62_007792"; orig_transcript_id "gnl|WGS:JAAVVJ|G4P62_T012714"; product "transcript variant X6"; protein_id "KAF7213195.1"; exon_number "53";
CM025017.1	Genbank	start_codon	43040574	43040576	.	+	0	gene_id "G4P62_007792"; transcript_id "gnl|WGS:JAAVVJ|G4P62_T012714"; gbkey "CDS"; locus_tag "G4P62_007792"; orig_transcript_id "gnl|WGS:JAAVVJ|G4P62_T012714"; product "transcript variant X6"; protein_id "KAF7213195.1"; exon_number "3";
CM025017.1	Genbank	stop_codon	43274155	43274157	.	+	0	gene_id "G4P62_007792"; transcript_id "gnl|WGS:JAAVVJ|G4P62_T012714"; gbkey "CDS"; locus_tag "G4P62_007792"; orig_transcript_id "gnl|WGS:JAAVVJ|G4P62_T012714"; product "transcript variant X6"; protein_id "KAF7213195.1"; exon_number "53";
CM025017.1	Genbank	transcript	43073062	43275459	.	+	.	gene_id "G4P62_007792"; transcript_id "gnl|WGS:JAAVVJ|G4P62_T012715"; gbkey "mRNA"; locus_tag "G4P62_007792"; note "transcript variant X7"; orig_protein_id "gnl|WGS:JAAVVJ|G4P62_P012715"; orig_transcript_id "gnl|WGS:JAAVVJ|G4P62_T012715"; product "teneurin-3-like"; transcript_biotype "mRNA";
CM025017.1	Genbank	exon	43073062	43073745	.	+	.	gene_id "G4P62_007792"; transcript_id "gnl|WGS:JAAVVJ|G4P62_T012715"; locus_tag "G4P62_007792"; note "transcript variant X7"; orig_protein_id "gnl|WGS:JAAVVJ|G4P62_P012715"; orig_transcript_id "gnl|WGS:JAAVVJ|G4P62_T012715"; product "teneurin-3-like"; transcript_biotype "mRNA"; exon_number "1";
CM025017.1	Genbank	exon	43093456	43093638	.	+	.	gene_id "G4P62_007792"; transcript_id "gnl|WGS:JAAVVJ|G4P62_T012715"; locus_tag "G4P62_007792"; note "transcript variant X7"; orig_protein_id "gnl|WGS:JAAVVJ|G4P62_P012715"; orig_transcript_id "gnl|WGS:JAAVVJ|G4P62_T012715"; product "teneurin-3-like"; transcript_biotype "mRNA"; exon_number "2";
CM025017.1	Genbank	exon	43102555	43102819	.	+	.	gene_id "G4P62_007792"; transcript_id "gnl|WGS:JAAVVJ|G4P62_T012715"; locus_tag "G4P62_007792"; note "transcript variant X7"; orig_protein_id "gnl|WGS:JAAVVJ|G4P62_P012715"; orig_transcript_id "gnl|WGS:JAAVVJ|G4P62_T012715"; product "teneurin-3-like"; transcript_biotype "mRNA"; exon_number "3";
CM025017.1	Genbank	exon	43105452	43105625	.	+	.	gene_id "G4P62_007792"; transcript_id "gnl|WGS:JAAVVJ|G4P62_T012715"; locus_tag "G4P62_007792"; note "transcript variant X7"; orig_protein_id "gnl|WGS:JAAVVJ|G4P62_P012715"; orig_transcript_id "gnl|WGS:JAAVVJ|G4P62_T012715"; product "teneurin-3-like"; transcript_biotype "mRNA"; exon_number "4";
CM025017.1	Genbank	exon	43108334	43108398	.	+	.	gene_id "G4P62_007792"; transcript_id "gnl|WGS:JAAVVJ|G4P62_T012715"; locus_tag "G4P62_007792"; note "transcript variant X7"; orig_protein_id "gnl|WGS:JAAVVJ|G4P62_P012715"; orig_transcript_id "gnl|WGS:JAAVVJ|G4P62_T012715"; product "teneurin-3-like"; transcript_biotype "mRNA"; exon_number "5";
CM025017.1	Genbank	exon	43110136	43110258	.	+	.	gene_id "G4P62_007792"; transcript_id "gnl|WGS:JAAVVJ|G4P62_T012715"; locus_tag "G4P62_007792"; note "transcript variant X7"; orig_protein_id "gnl|WGS:JAAVVJ|G4P62_P012715"; orig_transcript_id "gnl|WGS:JAAVVJ|G4P62_T012715"; product "teneurin-3-like"; transcript_biotype "mRNA"; exon_number "6";
CM025017.1	Genbank	exon	43115620	43115703	.	+	.	gene_id "G4P62_007792"; transcript_id "gnl|WGS:JAAVVJ|G4P62_T012715"; locus_tag "G4P62_007792"; note "transcript variant X7"; orig_protein_id "gnl|WGS:JAAVVJ|G4P62_P012715"; orig_transcript_id "gnl|WGS:JAAVVJ|G4P62_T012715"; product "teneurin-3-like"; transcript_biotype "mRNA"; exon_number "7";
CM025017.1	Genbank	exon	43117250	43117374	.	+	.	gene_id "G4P62_007792"; transcript_id "gnl|WGS:JAAVVJ|G4P62_T012715"; locus_tag "G4P62_007792"; note "transcript variant X7"; orig_protein_id "gnl|WGS:JAAVVJ|G4P62_P012715"; orig_transcript_id "gnl|WGS:JAAVVJ|G4P62_T012715"; product "teneurin-3-like"; transcript_biotype "mRNA"; exon_number "8";
CM025017.1	Genbank	exon	43121572	43121827	.	+	.	gene_id "G4P62_007792"; transcript_id "gnl|WGS:JAAVVJ|G4P62_T012715"; locus_tag "G4P62_007792"; note "transcript variant X7"; orig_protein_id "gnl|WGS:JAAVVJ|G4P62_P012715"; orig_transcript_id "gnl|WGS:JAAVVJ|G4P62_T012715"; product "teneurin-3-like"; transcript_biotype "mRNA"; exon_number "9";
CM025017.1	Genbank	exon	43126919	43127020	.	+	.	gene_id "G4P62_007792"; transcript_id "gnl|WGS:JAAVVJ|G4P62_T012715"; locus_tag "G4P62_007792"; note "transcript variant X7"; orig_protein_id "gnl|WGS:JAAVVJ|G4P62_P012715"; orig_transcript_id "gnl|WGS:JAAVVJ|G4P62_T012715"; product "teneurin-3-like"; transcript_biotype "mRNA"; exon_number "10";
CM025017.1	Genbank	exon	43130502	43130696	.	+	.	gene_id "G4P62_007792"; transcript_id "gnl|WGS:JAAVVJ|G4P62_T012715"; locus_tag "G4P62_007792"; note "transcript variant X7"; orig_protein_id "gnl|WGS:JAAVVJ|G4P62_P012715"; orig_transcript_id "gnl|WGS:JAAVVJ|G4P62_T012715"; product "teneurin-3-like"; transcript_biotype "mRNA"; exon_number "11";
CM025017.1	Genbank	exon	43134081	43134281	.	+	.	gene_id "G4P62_007792"; transcript_id "gnl|WGS:JAAVVJ|G4P62_T012715"; locus_tag "G4P62_007792"; note "transcript variant X7"; orig_protein_id "gnl|WGS:JAAVVJ|G4P62_P012715"; orig_transcript_id "gnl|WGS:JAAVVJ|G4P62_T012715"; product "teneurin-3-like"; transcript_biotype "mRNA"; exon_number "12";
CM025017.1	Genbank	exon	43134640	43134825	.	+	.	gene_id "G4P62_007792"; transcript_id "gnl|WGS:JAAVVJ|G4P62_T012715"; locus_tag "G4P62_007792"; note "transcript variant X7"; orig_protein_id "gnl|WGS:JAAVVJ|G4P62_P012715"; orig_transcript_id "gnl|WGS:JAAVVJ|G4P62_T012715"; product "teneurin-3-like"; transcript_biotype "mRNA"; exon_number "13";
CM025017.1	Genbank	exon	43135688	43135719	.	+	.	gene_id "G4P62_007792"; transcript_id "gnl|WGS:JAAVVJ|G4P62_T012715"; locus_tag "G4P62_007792"; note "transcript variant X7"; orig_protein_id "gnl|WGS:JAAVVJ|G4P62_P012715"; orig_transcript_id "gnl|WGS:JAAVVJ|G4P62_T012715"; product "teneurin-3-like"; transcript_biotype "mRNA"; exon_number "14";
CM025017.1	Genbank	exon	43147594	43147744	.	+	.	gene_id "G4P62_007792"; transcript_id "gnl|WGS:JAAVVJ|G4P62_T012715"; locus_tag "G4P62_007792"; note "transcript variant X7"; orig_protein_id "gnl|WGS:JAAVVJ|G4P62_P012715"; orig_transcript_id "gnl|WGS:JAAVVJ|G4P62_T012715"; product "teneurin-3-like"; transcript_biotype "mRNA"; exon_number "15";
CM025017.1	Genbank	exon	43150596	43150726	.	+	.	gene_id "G4P62_007792"; transcript_id "gnl|WGS:JAAVVJ|G4P62_T012715"; locus_tag "G4P62_007792"; note "transcript variant X7"; orig_protein_id "gnl|WGS:JAAVVJ|G4P62_P012715"; orig_transcript_id "gnl|WGS:JAAVVJ|G4P62_T012715"; product "teneurin-3-like"; transcript_biotype "mRNA"; exon_number "16";
CM025017.1	Genbank	exon	43150804	43150892	.	+	.	gene_id "G4P62_007792"; transcript_id "gnl|WGS:JAAVVJ|G4P62_T012715"; locus_tag "G4P62_007792"; note "transcript variant X7"; orig_protein_id "gnl|WGS:JAAVVJ|G4P62_P012715"; orig_transcript_id "gnl|WGS:JAAVVJ|G4P62_T012715"; product "teneurin-3-like"; transcript_biotype "mRNA"; exon_number "17";
CM025017.1	Genbank	exon	43157156	43157275	.	+	.	gene_id "G4P62_007792"; transcript_id "gnl|WGS:JAAVVJ|G4P62_T012715"; locus_tag "G4P62_007792"; note "transcript variant X7"; orig_protein_id "gnl|WGS:JAAVVJ|G4P62_P012715"; orig_transcript_id "gnl|WGS:JAAVVJ|G4P62_T012715"; product "teneurin-3-like"; transcript_biotype "mRNA"; exon_number "18";
CM025017.1	Genbank	exon	43157450	43157582	.	+	.	gene_id "G4P62_007792"; transcript_id "gnl|WGS:JAAVVJ|G4P62_T012715"; locus_tag "G4P62_007792"; note "transcript variant X7"; orig_protein_id "gnl|WGS:JAAVVJ|G4P62_P012715"; orig_transcript_id "gnl|WGS:JAAVVJ|G4P62_T012715"; product "teneurin-3-like"; transcript_biotype "mRNA"; exon_number "19";
CM025017.1	Genbank	exon	43158977	43159105	.	+	.	gene_id "G4P62_007792"; transcript_id "gnl|WGS:JAAVVJ|G4P62_T012715"; locus_tag "G4P62_007792"; note "transcript variant X7"; orig_protein_id "gnl|WGS:JAAVVJ|G4P62_P012715"; orig_transcript_id "gnl|WGS:JAAVVJ|G4P62_T012715"; product "teneurin-3-like"; transcript_biotype "mRNA"; exon_number "20";
CM025017.1	Genbank	exon	43162031	43162162	.	+	.	gene_id "G4P62_007792"; transcript_id "gnl|WGS:JAAVVJ|G4P62_T012715"; locus_tag "G4P62_007792"; note "transcript variant X7"; orig_protein_id "gnl|WGS:JAAVVJ|G4P62_P012715"; orig_transcript_id "gnl|WGS:JAAVVJ|G4P62_T012715"; product "teneurin-3-like"; transcript_biotype "mRNA"; exon_number "21";
CM025017.1	Genbank	exon	43162301	43162436	.	+	.	gene_id "G4P62_007792"; transcript_id "gnl|WGS:JAAVVJ|G4P62_T012715"; locus_tag "G4P62_007792"; note "transcript variant X7"; orig_protein_id "gnl|WGS:JAAVVJ|G4P62_P012715"; orig_transcript_id "gnl|WGS:JAAVVJ|G4P62_T012715"; product "teneurin-3-like"; transcript_biotype "mRNA"; exon_number "22";
CM025017.1	Genbank	exon	43167640	43167783	.	+	.	gene_id "G4P62_007792"; transcript_id "gnl|WGS:JAAVVJ|G4P62_T012715"; locus_tag "G4P62_007792"; note "transcript variant X7"; orig_protein_id "gnl|WGS:JAAVVJ|G4P62_P012715"; orig_transcript_id "gnl|WGS:JAAVVJ|G4P62_T012715"; product "teneurin-3-like"; transcript_biotype "mRNA"; exon_number "23";
CM025017.1	Genbank	exon	43172419	43172490	.	+	.	gene_id "G4P62_007792"; transcript_id "gnl|WGS:JAAVVJ|G4P62_T012715"; locus_tag "G4P62_007792"; note "transcript variant X7"; orig_protein_id "gnl|WGS:JAAVVJ|G4P62_P012715"; orig_transcript_id "gnl|WGS:JAAVVJ|G4P62_T012715"; product "teneurin-3-like"; transcript_biotype "mRNA"; exon_number "24";
CM025017.1	Genbank	exon	43180038	43180215	.	+	.	gene_id "G4P62_007792"; transcript_id "gnl|WGS:JAAVVJ|G4P62_T012715"; locus_tag "G4P62_007792"; note "transcript variant X7"; orig_protein_id "gnl|WGS:JAAVVJ|G4P62_P012715"; orig_transcript_id "gnl|WGS:JAAVVJ|G4P62_T012715"; product "teneurin-3-like"; transcript_biotype "mRNA"; exon_number "25";
CM025017.1	Genbank	exon	43181731	43181876	.	+	.	gene_id "G4P62_007792"; transcript_id "gnl|WGS:JAAVVJ|G4P62_T012715"; locus_tag "G4P62_007792"; note "transcript variant X7"; orig_protein_id "gnl|WGS:JAAVVJ|G4P62_P012715"; orig_transcript_id "gnl|WGS:JAAVVJ|G4P62_T012715"; product "teneurin-3-like"; transcript_biotype "mRNA"; exon_number "26";
CM025017.1	Genbank	exon	43181951	43182058	.	+	.	gene_id "G4P62_007792"; transcript_id "gnl|WGS:JAAVVJ|G4P62_T012715"; locus_tag "G4P62_007792"; note "transcript variant X7"; orig_protein_id "gnl|WGS:JAAVVJ|G4P62_P012715"; orig_transcript_id "gnl|WGS:JAAVVJ|G4P62_T012715"; product "teneurin-3-like"; transcript_biotype "mRNA"; exon_number "27";
CM025017.1	Genbank	exon	43183144	43183298	.	+	.	gene_id "G4P62_007792"; transcript_id "gnl|WGS:JAAVVJ|G4P62_T012715"; locus_tag "G4P62_007792"; note "transcript variant X7"; orig_protein_id "gnl|WGS:JAAVVJ|G4P62_P012715"; orig_transcript_id "gnl|WGS:JAAVVJ|G4P62_T012715"; product "teneurin-3-like"; transcript_biotype "mRNA"; exon_number "28";
CM025017.1	Genbank	exon	43192102	43192203	.	+	.	gene_id "G4P62_007792"; transcript_id "gnl|WGS:JAAVVJ|G4P62_T012715"; locus_tag "G4P62_007792"; note "transcript variant X7"; orig_protein_id "gnl|WGS:JAAVVJ|G4P62_P012715"; orig_transcript_id "gnl|WGS:JAAVVJ|G4P62_T012715"; product "teneurin-3-like"; transcript_biotype "mRNA"; exon_number "29";
CM025017.1	Genbank	exon	43192300	43192473	.	+	.	gene_id "G4P62_007792"; transcript_id "gnl|WGS:JAAVVJ|G4P62_T012715"; locus_tag "G4P62_007792"; note "transcript variant X7"; orig_protein_id "gnl|WGS:JAAVVJ|G4P62_P012715"; orig_transcript_id "gnl|WGS:JAAVVJ|G4P62_T012715"; product "teneurin-3-like"; transcript_biotype "mRNA"; exon_number "30";
CM025017.1	Genbank	exon	43193150	43193209	.	+	.	gene_id "G4P62_007792"; transcript_id "gnl|WGS:JAAVVJ|G4P62_T012715"; locus_tag "G4P62_007792"; note "transcript variant X7"; orig_protein_id "gnl|WGS:JAAVVJ|G4P62_P012715"; orig_transcript_id "gnl|WGS:JAAVVJ|G4P62_T012715"; product "teneurin-3-like"; transcript_biotype "mRNA"; exon_number "31";
CM025017.1	Genbank	exon	43193316	43193475	.	+	.	gene_id "G4P62_007792"; transcript_id "gnl|WGS:JAAVVJ|G4P62_T012715"; locus_tag "G4P62_007792"; note "transcript variant X7"; orig_protein_id "gnl|WGS:JAAVVJ|G4P62_P012715"; orig_transcript_id "gnl|WGS:JAAVVJ|G4P62_T012715"; product "teneurin-3-like"; transcript_biotype "mRNA"; exon_number "32";
CM025017.1	Genbank	exon	43202193	43202331	.	+	.	gene_id "G4P62_007792"; transcript_id "gnl|WGS:JAAVVJ|G4P62_T012715"; locus_tag "G4P62_007792"; note "transcript variant X7"; orig_protein_id "gnl|WGS:JAAVVJ|G4P62_P012715"; orig_transcript_id "gnl|WGS:JAAVVJ|G4P62_T012715"; product "teneurin-3-like"; transcript_biotype "mRNA"; exon_number "33";
CM025017.1	Genbank	exon	43202848	43202953	.	+	.	gene_id "G4P62_007792"; transcript_id "gnl|WGS:JAAVVJ|G4P62_T012715"; locus_tag "G4P62_007792"; note "transcript variant X7"; orig_protein_id "gnl|WGS:JAAVVJ|G4P62_P012715"; orig_transcript_id "gnl|WGS:JAAVVJ|G4P62_T012715"; product "teneurin-3-like"; transcript_biotype "mRNA"; exon_number "34";
CM025017.1	Genbank	exon	43203055	43203197	.	+	.	gene_id "G4P62_007792"; transcript_id "gnl|WGS:JAAVVJ|G4P62_T012715"; locus_tag "G4P62_007792"; note "transcript variant X7"; orig_protein_id "gnl|WGS:JAAVVJ|G4P62_P012715"; orig_transcript_id "gnl|WGS:JAAVVJ|G4P62_T012715"; product "teneurin-3-like"; transcript_biotype "mRNA"; exon_number "35";
CM025017.1	Genbank	exon	43227050	43227228	.	+	.	gene_id "G4P62_007792"; transcript_id "gnl|WGS:JAAVVJ|G4P62_T012715"; locus_tag "G4P62_007792"; note "transcript variant X7"; orig_protein_id "gnl|WGS:JAAVVJ|G4P62_P012715"; orig_transcript_id "gnl|WGS:JAAVVJ|G4P62_T012715"; product "teneurin-3-like"; transcript_biotype "mRNA"; exon_number "36";
CM025017.1	Genbank	exon	43242786	43242890	.	+	.	gene_id "G4P62_007792"; transcript_id "gnl|WGS:JAAVVJ|G4P62_T012715"; locus_tag "G4P62_007792"; note "transcript variant X7"; orig_protein_id "gnl|WGS:JAAVVJ|G4P62_P012715"; orig_transcript_id "gnl|WGS:JAAVVJ|G4P62_T012715"; product "teneurin-3-like"; transcript_biotype "mRNA"; exon_number "37";
CM025017.1	Genbank	exon	43243449	43243579	.	+	.	gene_id "G4P62_007792"; transcript_id "gnl|WGS:JAAVVJ|G4P62_T012715"; locus_tag "G4P62_007792"; note "transcript variant X7"; orig_protein_id "gnl|WGS:JAAVVJ|G4P62_P012715"; orig_transcript_id "gnl|WGS:JAAVVJ|G4P62_T012715"; product "teneurin-3-like"; transcript_biotype "mRNA"; exon_number "38";
CM025017.1	Genbank	exon	43246348	43246517	.	+	.	gene_id "G4P62_007792"; transcript_id "gnl|WGS:JAAVVJ|G4P62_T012715"; locus_tag "G4P62_007792"; note "transcript variant X7"; orig_protein_id "gnl|WGS:JAAVVJ|G4P62_P012715"; orig_transcript_id "gnl|WGS:JAAVVJ|G4P62_T012715"; product "teneurin-3-like"; transcript_biotype "mRNA"; exon_number "39";
CM025017.1	Genbank	exon	43252486	43252612	.	+	.	gene_id "G4P62_007792"; transcript_id "gnl|WGS:JAAVVJ|G4P62_T012715"; locus_tag "G4P62_007792"; note "transcript variant X7"; orig_protein_id "gnl|WGS:JAAVVJ|G4P62_P012715"; orig_transcript_id "gnl|WGS:JAAVVJ|G4P62_T012715"; product "teneurin-3-like"; transcript_biotype "mRNA"; exon_number "40";
CM025017.1	Genbank	exon	43258604	43258801	.	+	.	gene_id "G4P62_007792"; transcript_id "gnl|WGS:JAAVVJ|G4P62_T012715"; locus_tag "G4P62_007792"; note "transcript variant X7"; orig_protein_id "gnl|WGS:JAAVVJ|G4P62_P012715"; orig_transcript_id "gnl|WGS:JAAVVJ|G4P62_T012715"; product "teneurin-3-like"; transcript_biotype "mRNA"; exon_number "41";
CM025017.1	Genbank	exon	43258981	43259040	.	+	.	gene_id "G4P62_007792"; transcript_id "gnl|WGS:JAAVVJ|G4P62_T012715"; locus_tag "G4P62_007792"; note "transcript variant X7"; orig_protein_id "gnl|WGS:JAAVVJ|G4P62_P012715"; orig_transcript_id "gnl|WGS:JAAVVJ|G4P62_T012715"; product "teneurin-3-like"; transcript_biotype "mRNA"; exon_number "42";
CM025017.1	Genbank	exon	43259524	43259868	.	+	.	gene_id "G4P62_007792"; transcript_id "gnl|WGS:JAAVVJ|G4P62_T012715"; locus_tag "G4P62_007792"; note "transcript variant X7"; orig_protein_id "gnl|WGS:JAAVVJ|G4P62_P012715"; orig_transcript_id "gnl|WGS:JAAVVJ|G4P62_T012715"; product "teneurin-3-like"; transcript_biotype "mRNA"; exon_number "43";
CM025017.1	Genbank	exon	43262566	43262810	.	+	.	gene_id "G4P62_007792"; transcript_id "gnl|WGS:JAAVVJ|G4P62_T012715"; locus_tag "G4P62_007792"; note "transcript variant X7"; orig_protein_id "gnl|WGS:JAAVVJ|G4P62_P012715"; orig_transcript_id "gnl|WGS:JAAVVJ|G4P62_T012715"; product "teneurin-3-like"; transcript_biotype "mRNA"; exon_number "44";
CM025017.1	Genbank	exon	43262883	43263064	.	+	.	gene_id "G4P62_007792"; transcript_id "gnl|WGS:JAAVVJ|G4P62_T012715"; locus_tag "G4P62_007792"; note "transcript variant X7"; orig_protein_id "gnl|WGS:JAAVVJ|G4P62_P012715"; orig_transcript_id "gnl|WGS:JAAVVJ|G4P62_T012715"; product "teneurin-3-like"; transcript_biotype "mRNA"; exon_number "45";
CM025017.1	Genbank	exon	43264415	43264617	.	+	.	gene_id "G4P62_007792"; transcript_id "gnl|WGS:JAAVVJ|G4P62_T012715"; locus_tag "G4P62_007792"; note "transcript variant X7"; orig_protein_id "gnl|WGS:JAAVVJ|G4P62_P012715"; orig_transcript_id "gnl|WGS:JAAVVJ|G4P62_T012715"; product "teneurin-3-like"; transcript_biotype "mRNA"; exon_number "46";
CM025017.1	Genbank	exon	43267021	43267131	.	+	.	gene_id "G4P62_007792"; transcript_id "gnl|WGS:JAAVVJ|G4P62_T012715"; locus_tag "G4P62_007792"; note "transcript variant X7"; orig_protein_id "gnl|WGS:JAAVVJ|G4P62_P012715"; orig_transcript_id "gnl|WGS:JAAVVJ|G4P62_T012715"; product "teneurin-3-like"; transcript_biotype "mRNA"; exon_number "47";
CM025017.1	Genbank	exon	43267213	43267355	.	+	.	gene_id "G4P62_007792"; transcript_id "gnl|WGS:JAAVVJ|G4P62_T012715"; locus_tag "G4P62_007792"; note "transcript variant X7"; orig_protein_id "gnl|WGS:JAAVVJ|G4P62_P012715"; orig_transcript_id "gnl|WGS:JAAVVJ|G4P62_T012715"; product "teneurin-3-like"; transcript_biotype "mRNA"; exon_number "48";
CM025017.1	Genbank	exon	43267451	43267575	.	+	.	gene_id "G4P62_007792"; transcript_id "gnl|WGS:JAAVVJ|G4P62_T012715"; locus_tag "G4P62_007792"; note "transcript variant X7"; orig_protein_id "gnl|WGS:JAAVVJ|G4P62_P012715"; orig_transcript_id "gnl|WGS:JAAVVJ|G4P62_T012715"; product "teneurin-3-like"; transcript_biotype "mRNA"; exon_number "49";
CM025017.1	Genbank	exon	43269645	43269775	.	+	.	gene_id "G4P62_007792"; transcript_id "gnl|WGS:JAAVVJ|G4P62_T012715"; locus_tag "G4P62_007792"; note "transcript variant X7"; orig_protein_id "gnl|WGS:JAAVVJ|G4P62_P012715"; orig_transcript_id "gnl|WGS:JAAVVJ|G4P62_T012715"; product "teneurin-3-like"; transcript_biotype "mRNA"; exon_number "50";
CM025017.1	Genbank	exon	43273402	43275459	.	+	.	gene_id "G4P62_007792"; transcript_id "gnl|WGS:JAAVVJ|G4P62_T012715"; locus_tag "G4P62_007792"; note "transcript variant X7"; orig_protein_id "gnl|WGS:JAAVVJ|G4P62_P012715"; orig_transcript_id "gnl|WGS:JAAVVJ|G4P62_T012715"; product "teneurin-3-like"; transcript_biotype "mRNA"; exon_number "51";
CM025017.1	Genbank	CDS	43093464	43093638	.	+	0	gene_id "G4P62_007792"; transcript_id "gnl|WGS:JAAVVJ|G4P62_T012715"; gbkey "CDS"; locus_tag "G4P62_007792"; orig_transcript_id "gnl|WGS:JAAVVJ|G4P62_T012715"; product "transcript variant X7"; protein_id "KAF7213196.1"; exon_number "2";
CM025017.1	Genbank	CDS	43102555	43102819	.	+	2	gene_id "G4P62_007792"; transcript_id "gnl|WGS:JAAVVJ|G4P62_T012715"; gbkey "CDS"; locus_tag "G4P62_007792"; orig_transcript_id "gnl|WGS:JAAVVJ|G4P62_T012715"; product "transcript variant X7"; protein_id "KAF7213196.1"; exon_number "3";
CM025017.1	Genbank	CDS	43105452	43105625	.	+	1	gene_id "G4P62_007792"; transcript_id "gnl|WGS:JAAVVJ|G4P62_T012715"; gbkey "CDS"; locus_tag "G4P62_007792"; orig_transcript_id "gnl|WGS:JAAVVJ|G4P62_T012715"; product "transcript variant X7"; protein_id "KAF7213196.1"; exon_number "4";
CM025017.1	Genbank	CDS	43108334	43108398	.	+	1	gene_id "G4P62_007792"; transcript_id "gnl|WGS:JAAVVJ|G4P62_T012715"; gbkey "CDS"; locus_tag "G4P62_007792"; orig_transcript_id "gnl|WGS:JAAVVJ|G4P62_T012715"; product "transcript variant X7"; protein_id "KAF7213196.1"; exon_number "5";
CM025017.1	Genbank	CDS	43110136	43110258	.	+	2	gene_id "G4P62_007792"; transcript_id "gnl|WGS:JAAVVJ|G4P62_T012715"; gbkey "CDS"; locus_tag "G4P62_007792"; orig_transcript_id "gnl|WGS:JAAVVJ|G4P62_T012715"; product "transcript variant X7"; protein_id "KAF7213196.1"; exon_number "6";
CM025017.1	Genbank	CDS	43115620	43115703	.	+	2	gene_id "G4P62_007792"; transcript_id "gnl|WGS:JAAVVJ|G4P62_T012715"; gbkey "CDS"; locus_tag "G4P62_007792"; orig_transcript_id "gnl|WGS:JAAVVJ|G4P62_T012715"; product "transcript variant X7"; protein_id "KAF7213196.1"; exon_number "7";
CM025017.1	Genbank	CDS	43117250	43117374	.	+	2	gene_id "G4P62_007792"; transcript_id "gnl|WGS:JAAVVJ|G4P62_T012715"; gbkey "CDS"; locus_tag "G4P62_007792"; orig_transcript_id "gnl|WGS:JAAVVJ|G4P62_T012715"; product "transcript variant X7"; protein_id "KAF7213196.1"; exon_number "8";
CM025017.1	Genbank	CDS	43121572	43121827	.	+	0	gene_id "G4P62_007792"; transcript_id "gnl|WGS:JAAVVJ|G4P62_T012715"; gbkey "CDS"; locus_tag "G4P62_007792"; orig_transcript_id "gnl|WGS:JAAVVJ|G4P62_T012715"; product "transcript variant X7"; protein_id "KAF7213196.1"; exon_number "9";
CM025017.1	Genbank	CDS	43126919	43127020	.	+	2	gene_id "G4P62_007792"; transcript_id "gnl|WGS:JAAVVJ|G4P62_T012715"; gbkey "CDS"; locus_tag "G4P62_007792"; orig_transcript_id "gnl|WGS:JAAVVJ|G4P62_T012715"; product "transcript variant X7"; protein_id "KAF7213196.1"; exon_number "10";
CM025017.1	Genbank	CDS	43130502	43130696	.	+	2	gene_id "G4P62_007792"; transcript_id "gnl|WGS:JAAVVJ|G4P62_T012715"; gbkey "CDS"; locus_tag "G4P62_007792"; orig_transcript_id "gnl|WGS:JAAVVJ|G4P62_T012715"; product "transcript variant X7"; protein_id "KAF7213196.1"; exon_number "11";
CM025017.1	Genbank	CDS	43134081	43134281	.	+	2	gene_id "G4P62_007792"; transcript_id "gnl|WGS:JAAVVJ|G4P62_T012715"; gbkey "CDS"; locus_tag "G4P62_007792"; orig_transcript_id "gnl|WGS:JAAVVJ|G4P62_T012715"; product "transcript variant X7"; protein_id "KAF7213196.1"; exon_number "12";
CM025017.1	Genbank	CDS	43134640	43134825	.	+	2	gene_id "G4P62_007792"; transcript_id "gnl|WGS:JAAVVJ|G4P62_T012715"; gbkey "CDS"; locus_tag "G4P62_007792"; orig_transcript_id "gnl|WGS:JAAVVJ|G4P62_T012715"; product "transcript variant X7"; protein_id "KAF7213196.1"; exon_number "13";
CM025017.1	Genbank	CDS	43135688	43135719	.	+	2	gene_id "G4P62_007792"; transcript_id "gnl|WGS:JAAVVJ|G4P62_T012715"; gbkey "CDS"; locus_tag "G4P62_007792"; orig_transcript_id "gnl|WGS:JAAVVJ|G4P62_T012715"; product "transcript variant X7"; protein_id "KAF7213196.1"; exon_number "14";
CM025017.1	Genbank	CDS	43147594	43147744	.	+	0	gene_id "G4P62_007792"; transcript_id "gnl|WGS:JAAVVJ|G4P62_T012715"; gbkey "CDS"; locus_tag "G4P62_007792"; orig_transcript_id "gnl|WGS:JAAVVJ|G4P62_T012715"; product "transcript variant X7"; protein_id "KAF7213196.1"; exon_number "15";
CM025017.1	Genbank	CDS	43150596	43150726	.	+	2	gene_id "G4P62_007792"; transcript_id "gnl|WGS:JAAVVJ|G4P62_T012715"; gbkey "CDS"; locus_tag "G4P62_007792"; orig_transcript_id "gnl|WGS:JAAVVJ|G4P62_T012715"; product "transcript variant X7"; protein_id "KAF7213196.1"; exon_number "16";
CM025017.1	Genbank	CDS	43150804	43150892	.	+	0	gene_id "G4P62_007792"; transcript_id "gnl|WGS:JAAVVJ|G4P62_T012715"; gbkey "CDS"; locus_tag "G4P62_007792"; orig_transcript_id "gnl|WGS:JAAVVJ|G4P62_T012715"; product "transcript variant X7"; protein_id "KAF7213196.1"; exon_number "17";
CM025017.1	Genbank	CDS	43157156	43157275	.	+	1	gene_id "G4P62_007792"; transcript_id "gnl|WGS:JAAVVJ|G4P62_T012715"; gbkey "CDS"; locus_tag "G4P62_007792"; orig_transcript_id "gnl|WGS:JAAVVJ|G4P62_T012715"; product "transcript variant X7"; protein_id "KAF7213196.1"; exon_number "18";
CM025017.1	Genbank	CDS	43157450	43157582	.	+	1	gene_id "G4P62_007792"; transcript_id "gnl|WGS:JAAVVJ|G4P62_T012715"; gbkey "CDS"; locus_tag "G4P62_007792"; orig_transcript_id "gnl|WGS:JAAVVJ|G4P62_T012715"; product "transcript variant X7"; protein_id "KAF7213196.1"; exon_number "19";
CM025017.1	Genbank	CDS	43158977	43159105	.	+	0	gene_id "G4P62_007792"; transcript_id "gnl|WGS:JAAVVJ|G4P62_T012715"; gbkey "CDS"; locus_tag "G4P62_007792"; orig_transcript_id "gnl|WGS:JAAVVJ|G4P62_T012715"; product "transcript variant X7"; protein_id "KAF7213196.1"; exon_number "20";
CM025017.1	Genbank	CDS	43162031	43162162	.	+	0	gene_id "G4P62_007792"; transcript_id "gnl|WGS:JAAVVJ|G4P62_T012715"; gbkey "CDS"; locus_tag "G4P62_007792"; orig_transcript_id "gnl|WGS:JAAVVJ|G4P62_T012715"; product "transcript variant X7"; protein_id "KAF7213196.1"; exon_number "21";
CM025017.1	Genbank	CDS	43162301	43162436	.	+	0	gene_id "G4P62_007792"; transcript_id "gnl|WGS:JAAVVJ|G4P62_T012715"; gbkey "CDS"; locus_tag "G4P62_007792"; orig_transcript_id "gnl|WGS:JAAVVJ|G4P62_T012715"; product "transcript variant X7"; protein_id "KAF7213196.1"; exon_number "22";
CM025017.1	Genbank	CDS	43167640	43167783	.	+	2	gene_id "G4P62_007792"; transcript_id "gnl|WGS:JAAVVJ|G4P62_T012715"; gbkey "CDS"; locus_tag "G4P62_007792"; orig_transcript_id "gnl|WGS:JAAVVJ|G4P62_T012715"; product "transcript variant X7"; protein_id "KAF7213196.1"; exon_number "23";
CM025017.1	Genbank	CDS	43172419	43172490	.	+	2	gene_id "G4P62_007792"; transcript_id "gnl|WGS:JAAVVJ|G4P62_T012715"; gbkey "CDS"; locus_tag "G4P62_007792"; orig_transcript_id "gnl|WGS:JAAVVJ|G4P62_T012715"; product "transcript variant X7"; protein_id "KAF7213196.1"; exon_number "24";
CM025017.1	Genbank	CDS	43180038	43180215	.	+	2	gene_id "G4P62_007792"; transcript_id "gnl|WGS:JAAVVJ|G4P62_T012715"; gbkey "CDS"; locus_tag "G4P62_007792"; orig_transcript_id "gnl|WGS:JAAVVJ|G4P62_T012715"; product "transcript variant X7"; protein_id "KAF7213196.1"; exon_number "25";
CM025017.1	Genbank	CDS	43181731	43181876	.	+	1	gene_id "G4P62_007792"; transcript_id "gnl|WGS:JAAVVJ|G4P62_T012715"; gbkey "CDS"; locus_tag "G4P62_007792"; orig_transcript_id "gnl|WGS:JAAVVJ|G4P62_T012715"; product "transcript variant X7"; protein_id "KAF7213196.1"; exon_number "26";
CM025017.1	Genbank	CDS	43181951	43182058	.	+	2	gene_id "G4P62_007792"; transcript_id "gnl|WGS:JAAVVJ|G4P62_T012715"; gbkey "CDS"; locus_tag "G4P62_007792"; orig_transcript_id "gnl|WGS:JAAVVJ|G4P62_T012715"; product "transcript variant X7"; protein_id "KAF7213196.1"; exon_number "27";
CM025017.1	Genbank	CDS	43183144	43183298	.	+	2	gene_id "G4P62_007792"; transcript_id "gnl|WGS:JAAVVJ|G4P62_T012715"; gbkey "CDS"; locus_tag "G4P62_007792"; orig_transcript_id "gnl|WGS:JAAVVJ|G4P62_T012715"; product "transcript variant X7"; protein_id "KAF7213196.1"; exon_number "28";
CM025017.1	Genbank	CDS	43192102	43192203	.	+	0	gene_id "G4P62_007792"; transcript_id "gnl|WGS:JAAVVJ|G4P62_T012715"; gbkey "CDS"; locus_tag "G4P62_007792"; orig_transcript_id "gnl|WGS:JAAVVJ|G4P62_T012715"; product "transcript variant X7"; protein_id "KAF7213196.1"; exon_number "29";
CM025017.1	Genbank	CDS	43192300	43192473	.	+	0	gene_id "G4P62_007792"; transcript_id "gnl|WGS:JAAVVJ|G4P62_T012715"; gbkey "CDS"; locus_tag "G4P62_007792"; orig_transcript_id "gnl|WGS:JAAVVJ|G4P62_T012715"; product "transcript variant X7"; protein_id "KAF7213196.1"; exon_number "30";
CM025017.1	Genbank	CDS	43193150	43193209	.	+	0	gene_id "G4P62_007792"; transcript_id "gnl|WGS:JAAVVJ|G4P62_T012715"; gbkey "CDS"; locus_tag "G4P62_007792"; orig_transcript_id "gnl|WGS:JAAVVJ|G4P62_T012715"; product "transcript variant X7"; protein_id "KAF7213196.1"; exon_number "31";
CM025017.1	Genbank	CDS	43193316	43193475	.	+	0	gene_id "G4P62_007792"; transcript_id "gnl|WGS:JAAVVJ|G4P62_T012715"; gbkey "CDS"; locus_tag "G4P62_007792"; orig_transcript_id "gnl|WGS:JAAVVJ|G4P62_T012715"; product "transcript variant X7"; protein_id "KAF7213196.1"; exon_number "32";
CM025017.1	Genbank	CDS	43202193	43202331	.	+	2	gene_id "G4P62_007792"; transcript_id "gnl|WGS:JAAVVJ|G4P62_T012715"; gbkey "CDS"; locus_tag "G4P62_007792"; orig_transcript_id "gnl|WGS:JAAVVJ|G4P62_T012715"; product "transcript variant X7"; protein_id "KAF7213196.1"; exon_number "33";
CM025017.1	Genbank	CDS	43202848	43202953	.	+	1	gene_id "G4P62_007792"; transcript_id "gnl|WGS:JAAVVJ|G4P62_T012715"; gbkey "CDS"; locus_tag "G4P62_007792"; orig_transcript_id "gnl|WGS:JAAVVJ|G4P62_T012715"; product "transcript variant X7"; protein_id "KAF7213196.1"; exon_number "34";
CM025017.1	Genbank	CDS	43203055	43203197	.	+	0	gene_id "G4P62_007792"; transcript_id "gnl|WGS:JAAVVJ|G4P62_T012715"; gbkey "CDS"; locus_tag "G4P62_007792"; orig_transcript_id "gnl|WGS:JAAVVJ|G4P62_T012715"; product "transcript variant X7"; protein_id "KAF7213196.1"; exon_number "35";
CM025017.1	Genbank	CDS	43227050	43227228	.	+	1	gene_id "G4P62_007792"; transcript_id "gnl|WGS:JAAVVJ|G4P62_T012715"; gbkey "CDS"; locus_tag "G4P62_007792"; orig_transcript_id "gnl|WGS:JAAVVJ|G4P62_T012715"; product "transcript variant X7"; protein_id "KAF7213196.1"; exon_number "36";
CM025017.1	Genbank	CDS	43242786	43242890	.	+	2	gene_id "G4P62_007792"; transcript_id "gnl|WGS:JAAVVJ|G4P62_T012715"; gbkey "CDS"; locus_tag "G4P62_007792"; orig_transcript_id "gnl|WGS:JAAVVJ|G4P62_T012715"; product "transcript variant X7"; protein_id "KAF7213196.1"; exon_number "37";
CM025017.1	Genbank	CDS	43243449	43243579	.	+	2	gene_id "G4P62_007792"; transcript_id "gnl|WGS:JAAVVJ|G4P62_T012715"; gbkey "CDS"; locus_tag "G4P62_007792"; orig_transcript_id "gnl|WGS:JAAVVJ|G4P62_T012715"; product "transcript variant X7"; protein_id "KAF7213196.1"; exon_number "38";
CM025017.1	Genbank	CDS	43246348	43246517	.	+	0	gene_id "G4P62_007792"; transcript_id "gnl|WGS:JAAVVJ|G4P62_T012715"; gbkey "CDS"; locus_tag "G4P62_007792"; orig_transcript_id "gnl|WGS:JAAVVJ|G4P62_T012715"; product "transcript variant X7"; protein_id "KAF7213196.1"; exon_number "39";
CM025017.1	Genbank	CDS	43252486	43252612	.	+	1	gene_id "G4P62_007792"; transcript_id "gnl|WGS:JAAVVJ|G4P62_T012715"; gbkey "CDS"; locus_tag "G4P62_007792"; orig_transcript_id "gnl|WGS:JAAVVJ|G4P62_T012715"; product "transcript variant X7"; protein_id "KAF7213196.1"; exon_number "40";
CM025017.1	Genbank	CDS	43258604	43258801	.	+	0	gene_id "G4P62_007792"; transcript_id "gnl|WGS:JAAVVJ|G4P62_T012715"; gbkey "CDS"; locus_tag "G4P62_007792"; orig_transcript_id "gnl|WGS:JAAVVJ|G4P62_T012715"; product "transcript variant X7"; protein_id "KAF7213196.1"; exon_number "41";
CM025017.1	Genbank	CDS	43258981	43259040	.	+	0	gene_id "G4P62_007792"; transcript_id "gnl|WGS:JAAVVJ|G4P62_T012715"; gbkey "CDS"; locus_tag "G4P62_007792"; orig_transcript_id "gnl|WGS:JAAVVJ|G4P62_T012715"; product "transcript variant X7"; protein_id "KAF7213196.1"; exon_number "42";
CM025017.1	Genbank	CDS	43259524	43259868	.	+	0	gene_id "G4P62_007792"; transcript_id "gnl|WGS:JAAVVJ|G4P62_T012715"; gbkey "CDS"; locus_tag "G4P62_007792"; orig_transcript_id "gnl|WGS:JAAVVJ|G4P62_T012715"; product "transcript variant X7"; protein_id "KAF7213196.1"; exon_number "43";
CM025017.1	Genbank	CDS	43262566	43262810	.	+	0	gene_id "G4P62_007792"; transcript_id "gnl|WGS:JAAVVJ|G4P62_T012715"; gbkey "CDS"; locus_tag "G4P62_007792"; orig_transcript_id "gnl|WGS:JAAVVJ|G4P62_T012715"; product "transcript variant X7"; protein_id "KAF7213196.1"; exon_number "44";
CM025017.1	Genbank	CDS	43262883	43263064	.	+	1	gene_id "G4P62_007792"; transcript_id "gnl|WGS:JAAVVJ|G4P62_T012715"; gbkey "CDS"; locus_tag "G4P62_007792"; orig_transcript_id "gnl|WGS:JAAVVJ|G4P62_T012715"; product "transcript variant X7"; protein_id "KAF7213196.1"; exon_number "45";
CM025017.1	Genbank	CDS	43264415	43264617	.	+	2	gene_id "G4P62_007792"; transcript_id "gnl|WGS:JAAVVJ|G4P62_T012715"; gbkey "CDS"; locus_tag "G4P62_007792"; orig_transcript_id "gnl|WGS:JAAVVJ|G4P62_T012715"; product "transcript variant X7"; protein_id "KAF7213196.1"; exon_number "46";
CM025017.1	Genbank	CDS	43267021	43267131	.	+	0	gene_id "G4P62_007792"; transcript_id "gnl|WGS:JAAVVJ|G4P62_T012715"; gbkey "CDS"; locus_tag "G4P62_007792"; orig_transcript_id "gnl|WGS:JAAVVJ|G4P62_T012715"; product "transcript variant X7"; protein_id "KAF7213196.1"; exon_number "47";
CM025017.1	Genbank	CDS	43267213	43267355	.	+	0	gene_id "G4P62_007792"; transcript_id "gnl|WGS:JAAVVJ|G4P62_T012715"; gbkey "CDS"; locus_tag "G4P62_007792"; orig_transcript_id "gnl|WGS:JAAVVJ|G4P62_T012715"; product "transcript variant X7"; protein_id "KAF7213196.1"; exon_number "48";
CM025017.1	Genbank	CDS	43267451	43267575	.	+	1	gene_id "G4P62_007792"; transcript_id "gnl|WGS:JAAVVJ|G4P62_T012715"; gbkey "CDS"; locus_tag "G4P62_007792"; orig_transcript_id "gnl|WGS:JAAVVJ|G4P62_T012715"; product "transcript variant X7"; protein_id "KAF7213196.1"; exon_number "49";
CM025017.1	Genbank	CDS	43269645	43269775	.	+	2	gene_id "G4P62_007792"; transcript_id "gnl|WGS:JAAVVJ|G4P62_T012715"; gbkey "CDS"; locus_tag "G4P62_007792"; orig_transcript_id "gnl|WGS:JAAVVJ|G4P62_T012715"; product "transcript variant X7"; protein_id "KAF7213196.1"; exon_number "50";
CM025017.1	Genbank	CDS	43273402	43274154	.	+	0	gene_id "G4P62_007792"; transcript_id "gnl|WGS:JAAVVJ|G4P62_T012715"; gbkey "CDS"; locus_tag "G4P62_007792"; orig_transcript_id "gnl|WGS:JAAVVJ|G4P62_T012715"; product "transcript variant X7"; protein_id "KAF7213196.1"; exon_number "51";
CM025017.1	Genbank	start_codon	43093464	43093466	.	+	0	gene_id "G4P62_007792"; transcript_id "gnl|WGS:JAAVVJ|G4P62_T012715"; gbkey "CDS"; locus_tag "G4P62_007792"; orig_transcript_id "gnl|WGS:JAAVVJ|G4P62_T012715"; product "transcript variant X7"; protein_id "KAF7213196.1"; exon_number "2";
CM025017.1	Genbank	stop_codon	43274155	43274157	.	+	0	gene_id "G4P62_007792"; transcript_id "gnl|WGS:JAAVVJ|G4P62_T012715"; gbkey "CDS"; locus_tag "G4P62_007792"; orig_transcript_id "gnl|WGS:JAAVVJ|G4P62_T012715"; product "transcript variant X7"; protein_id "KAF7213196.1"; exon_number "51";
CM025017.1	Genbank	transcript	43102751	43275459	.	+	.	gene_id "G4P62_007792"; transcript_id "gnl|WGS:JAAVVJ|G4P62_T012716"; gbkey "mRNA"; locus_tag "G4P62_007792"; note "transcript variant X8"; orig_protein_id "gnl|WGS:JAAVVJ|G4P62_P012716"; orig_transcript_id "gnl|WGS:JAAVVJ|G4P62_T012716"; product "teneurin-3-like"; transcript_biotype "mRNA";
CM025017.1	Genbank	exon	43102751	43102819	.	+	.	gene_id "G4P62_007792"; transcript_id "gnl|WGS:JAAVVJ|G4P62_T012716"; locus_tag "G4P62_007792"; note "transcript variant X8"; orig_protein_id "gnl|WGS:JAAVVJ|G4P62_P012716"; orig_transcript_id "gnl|WGS:JAAVVJ|G4P62_T012716"; product "teneurin-3-like"; transcript_biotype "mRNA"; exon_number "1";
CM025017.1	Genbank	exon	43102959	43102972	.	+	.	gene_id "G4P62_007792"; transcript_id "gnl|WGS:JAAVVJ|G4P62_T012716"; locus_tag "G4P62_007792"; note "transcript variant X8"; orig_protein_id "gnl|WGS:JAAVVJ|G4P62_P012716"; orig_transcript_id "gnl|WGS:JAAVVJ|G4P62_T012716"; product "teneurin-3-like"; transcript_biotype "mRNA"; exon_number "2";
CM025017.1	Genbank	exon	43105452	43105625	.	+	.	gene_id "G4P62_007792"; transcript_id "gnl|WGS:JAAVVJ|G4P62_T012716"; locus_tag "G4P62_007792"; note "transcript variant X8"; orig_protein_id "gnl|WGS:JAAVVJ|G4P62_P012716"; orig_transcript_id "gnl|WGS:JAAVVJ|G4P62_T012716"; product "teneurin-3-like"; transcript_biotype "mRNA"; exon_number "3";
CM025017.1	Genbank	exon	43108334	43108398	.	+	.	gene_id "G4P62_007792"; transcript_id "gnl|WGS:JAAVVJ|G4P62_T012716"; locus_tag "G4P62_007792"; note "transcript variant X8"; orig_protein_id "gnl|WGS:JAAVVJ|G4P62_P012716"; orig_transcript_id "gnl|WGS:JAAVVJ|G4P62_T012716"; product "teneurin-3-like"; transcript_biotype "mRNA"; exon_number "4";
CM025017.1	Genbank	exon	43110136	43110258	.	+	.	gene_id "G4P62_007792"; transcript_id "gnl|WGS:JAAVVJ|G4P62_T012716"; locus_tag "G4P62_007792"; note "transcript variant X8"; orig_protein_id "gnl|WGS:JAAVVJ|G4P62_P012716"; orig_transcript_id "gnl|WGS:JAAVVJ|G4P62_T012716"; product "teneurin-3-like"; transcript_biotype "mRNA"; exon_number "5";
CM025017.1	Genbank	exon	43115620	43115703	.	+	.	gene_id "G4P62_007792"; transcript_id "gnl|WGS:JAAVVJ|G4P62_T012716"; locus_tag "G4P62_007792"; note "transcript variant X8"; orig_protein_id "gnl|WGS:JAAVVJ|G4P62_P012716"; orig_transcript_id "gnl|WGS:JAAVVJ|G4P62_T012716"; product "teneurin-3-like"; transcript_biotype "mRNA"; exon_number "6";
CM025017.1	Genbank	exon	43117250	43117374	.	+	.	gene_id "G4P62_007792"; transcript_id "gnl|WGS:JAAVVJ|G4P62_T012716"; locus_tag "G4P62_007792"; note "transcript variant X8"; orig_protein_id "gnl|WGS:JAAVVJ|G4P62_P012716"; orig_transcript_id "gnl|WGS:JAAVVJ|G4P62_T012716"; product "teneurin-3-like"; transcript_biotype "mRNA"; exon_number "7";
CM025017.1	Genbank	exon	43121572	43121827	.	+	.	gene_id "G4P62_007792"; transcript_id "gnl|WGS:JAAVVJ|G4P62_T012716"; locus_tag "G4P62_007792"; note "transcript variant X8"; orig_protein_id "gnl|WGS:JAAVVJ|G4P62_P012716"; orig_transcript_id "gnl|WGS:JAAVVJ|G4P62_T012716"; product "teneurin-3-like"; transcript_biotype "mRNA"; exon_number "8";
CM025017.1	Genbank	exon	43126919	43127020	.	+	.	gene_id "G4P62_007792"; transcript_id "gnl|WGS:JAAVVJ|G4P62_T012716"; locus_tag "G4P62_007792"; note "transcript variant X8"; orig_protein_id "gnl|WGS:JAAVVJ|G4P62_P012716"; orig_transcript_id "gnl|WGS:JAAVVJ|G4P62_T012716"; product "teneurin-3-like"; transcript_biotype "mRNA"; exon_number "9";
CM025017.1	Genbank	exon	43130502	43130696	.	+	.	gene_id "G4P62_007792"; transcript_id "gnl|WGS:JAAVVJ|G4P62_T012716"; locus_tag "G4P62_007792"; note "transcript variant X8"; orig_protein_id "gnl|WGS:JAAVVJ|G4P62_P012716"; orig_transcript_id "gnl|WGS:JAAVVJ|G4P62_T012716"; product "teneurin-3-like"; transcript_biotype "mRNA"; exon_number "10";
CM025017.1	Genbank	exon	43134081	43134281	.	+	.	gene_id "G4P62_007792"; transcript_id "gnl|WGS:JAAVVJ|G4P62_T012716"; locus_tag "G4P62_007792"; note "transcript variant X8"; orig_protein_id "gnl|WGS:JAAVVJ|G4P62_P012716"; orig_transcript_id "gnl|WGS:JAAVVJ|G4P62_T012716"; product "teneurin-3-like"; transcript_biotype "mRNA"; exon_number "11";
CM025017.1	Genbank	exon	43134640	43134825	.	+	.	gene_id "G4P62_007792"; transcript_id "gnl|WGS:JAAVVJ|G4P62_T012716"; locus_tag "G4P62_007792"; note "transcript variant X8"; orig_protein_id "gnl|WGS:JAAVVJ|G4P62_P012716"; orig_transcript_id "gnl|WGS:JAAVVJ|G4P62_T012716"; product "teneurin-3-like"; transcript_biotype "mRNA"; exon_number "12";
CM025017.1	Genbank	exon	43135688	43135719	.	+	.	gene_id "G4P62_007792"; transcript_id "gnl|WGS:JAAVVJ|G4P62_T012716"; locus_tag "G4P62_007792"; note "transcript variant X8"; orig_protein_id "gnl|WGS:JAAVVJ|G4P62_P012716"; orig_transcript_id "gnl|WGS:JAAVVJ|G4P62_T012716"; product "teneurin-3-like"; transcript_biotype "mRNA"; exon_number "13";
CM025017.1	Genbank	exon	43147594	43147744	.	+	.	gene_id "G4P62_007792"; transcript_id "gnl|WGS:JAAVVJ|G4P62_T012716"; locus_tag "G4P62_007792"; note "transcript variant X8"; orig_protein_id "gnl|WGS:JAAVVJ|G4P62_P012716"; orig_transcript_id "gnl|WGS:JAAVVJ|G4P62_T012716"; product "teneurin-3-like"; transcript_biotype "mRNA"; exon_number "14";
CM025017.1	Genbank	exon	43150596	43150726	.	+	.	gene_id "G4P62_007792"; transcript_id "gnl|WGS:JAAVVJ|G4P62_T012716"; locus_tag "G4P62_007792"; note "transcript variant X8"; orig_protein_id "gnl|WGS:JAAVVJ|G4P62_P012716"; orig_transcript_id "gnl|WGS:JAAVVJ|G4P62_T012716"; product "teneurin-3-like"; transcript_biotype "mRNA"; exon_number "15";
CM025017.1	Genbank	exon	43150804	43150892	.	+	.	gene_id "G4P62_007792"; transcript_id "gnl|WGS:JAAVVJ|G4P62_T012716"; locus_tag "G4P62_007792"; note "transcript variant X8"; orig_protein_id "gnl|WGS:JAAVVJ|G4P62_P012716"; orig_transcript_id "gnl|WGS:JAAVVJ|G4P62_T012716"; product "teneurin-3-like"; transcript_biotype "mRNA"; exon_number "16";
CM025017.1	Genbank	exon	43157156	43157275	.	+	.	gene_id "G4P62_007792"; transcript_id "gnl|WGS:JAAVVJ|G4P62_T012716"; locus_tag "G4P62_007792"; note "transcript variant X8"; orig_protein_id "gnl|WGS:JAAVVJ|G4P62_P012716"; orig_transcript_id "gnl|WGS:JAAVVJ|G4P62_T012716"; product "teneurin-3-like"; transcript_biotype "mRNA"; exon_number "17";
CM025017.1	Genbank	exon	43157450	43157582	.	+	.	gene_id "G4P62_007792"; transcript_id "gnl|WGS:JAAVVJ|G4P62_T012716"; locus_tag "G4P62_007792"; note "transcript variant X8"; orig_protein_id "gnl|WGS:JAAVVJ|G4P62_P012716"; orig_transcript_id "gnl|WGS:JAAVVJ|G4P62_T012716"; product "teneurin-3-like"; transcript_biotype "mRNA"; exon_number "18";
CM025017.1	Genbank	exon	43158977	43159105	.	+	.	gene_id "G4P62_007792"; transcript_id "gnl|WGS:JAAVVJ|G4P62_T012716"; locus_tag "G4P62_007792"; note "transcript variant X8"; orig_protein_id "gnl|WGS:JAAVVJ|G4P62_P012716"; orig_transcript_id "gnl|WGS:JAAVVJ|G4P62_T012716"; product "teneurin-3-like"; transcript_biotype "mRNA"; exon_number "19";
CM025017.1	Genbank	exon	43162031	43162162	.	+	.	gene_id "G4P62_007792"; transcript_id "gnl|WGS:JAAVVJ|G4P62_T012716"; locus_tag "G4P62_007792"; note "transcript variant X8"; orig_protein_id "gnl|WGS:JAAVVJ|G4P62_P012716"; orig_transcript_id "gnl|WGS:JAAVVJ|G4P62_T012716"; product "teneurin-3-like"; transcript_biotype "mRNA"; exon_number "20";
CM025017.1	Genbank	exon	43162301	43162436	.	+	.	gene_id "G4P62_007792"; transcript_id "gnl|WGS:JAAVVJ|G4P62_T012716"; locus_tag "G4P62_007792"; note "transcript variant X8"; orig_protein_id "gnl|WGS:JAAVVJ|G4P62_P012716"; orig_transcript_id "gnl|WGS:JAAVVJ|G4P62_T012716"; product "teneurin-3-like"; transcript_biotype "mRNA"; exon_number "21";
CM025017.1	Genbank	exon	43167640	43167783	.	+	.	gene_id "G4P62_007792"; transcript_id "gnl|WGS:JAAVVJ|G4P62_T012716"; locus_tag "G4P62_007792"; note "transcript variant X8"; orig_protein_id "gnl|WGS:JAAVVJ|G4P62_P012716"; orig_transcript_id "gnl|WGS:JAAVVJ|G4P62_T012716"; product "teneurin-3-like"; transcript_biotype "mRNA"; exon_number "22";
CM025017.1	Genbank	exon	43172419	43172490	.	+	.	gene_id "G4P62_007792"; transcript_id "gnl|WGS:JAAVVJ|G4P62_T012716"; locus_tag "G4P62_007792"; note "transcript variant X8"; orig_protein_id "gnl|WGS:JAAVVJ|G4P62_P012716"; orig_transcript_id "gnl|WGS:JAAVVJ|G4P62_T012716"; product "teneurin-3-like"; transcript_biotype "mRNA"; exon_number "23";
CM025017.1	Genbank	exon	43180038	43180215	.	+	.	gene_id "G4P62_007792"; transcript_id "gnl|WGS:JAAVVJ|G4P62_T012716"; locus_tag "G4P62_007792"; note "transcript variant X8"; orig_protein_id "gnl|WGS:JAAVVJ|G4P62_P012716"; orig_transcript_id "gnl|WGS:JAAVVJ|G4P62_T012716"; product "teneurin-3-like"; transcript_biotype "mRNA"; exon_number "24";
CM025017.1	Genbank	exon	43181731	43181876	.	+	.	gene_id "G4P62_007792"; transcript_id "gnl|WGS:JAAVVJ|G4P62_T012716"; locus_tag "G4P62_007792"; note "transcript variant X8"; orig_protein_id "gnl|WGS:JAAVVJ|G4P62_P012716"; orig_transcript_id "gnl|WGS:JAAVVJ|G4P62_T012716"; product "teneurin-3-like"; transcript_biotype "mRNA"; exon_number "25";
CM025017.1	Genbank	exon	43181951	43182058	.	+	.	gene_id "G4P62_007792"; transcript_id "gnl|WGS:JAAVVJ|G4P62_T012716"; locus_tag "G4P62_007792"; note "transcript variant X8"; orig_protein_id "gnl|WGS:JAAVVJ|G4P62_P012716"; orig_transcript_id "gnl|WGS:JAAVVJ|G4P62_T012716"; product "teneurin-3-like"; transcript_biotype "mRNA"; exon_number "26";
CM025017.1	Genbank	exon	43183144	43183298	.	+	.	gene_id "G4P62_007792"; transcript_id "gnl|WGS:JAAVVJ|G4P62_T012716"; locus_tag "G4P62_007792"; note "transcript variant X8"; orig_protein_id "gnl|WGS:JAAVVJ|G4P62_P012716"; orig_transcript_id "gnl|WGS:JAAVVJ|G4P62_T012716"; product "teneurin-3-like"; transcript_biotype "mRNA"; exon_number "27";
CM025017.1	Genbank	exon	43192102	43192203	.	+	.	gene_id "G4P62_007792"; transcript_id "gnl|WGS:JAAVVJ|G4P62_T012716"; locus_tag "G4P62_007792"; note "transcript variant X8"; orig_protein_id "gnl|WGS:JAAVVJ|G4P62_P012716"; orig_transcript_id "gnl|WGS:JAAVVJ|G4P62_T012716"; product "teneurin-3-like"; transcript_biotype "mRNA"; exon_number "28";
CM025017.1	Genbank	exon	43192300	43192473	.	+	.	gene_id "G4P62_007792"; transcript_id "gnl|WGS:JAAVVJ|G4P62_T012716"; locus_tag "G4P62_007792"; note "transcript variant X8"; orig_protein_id "gnl|WGS:JAAVVJ|G4P62_P012716"; orig_transcript_id "gnl|WGS:JAAVVJ|G4P62_T012716"; product "teneurin-3-like"; transcript_biotype "mRNA"; exon_number "29";
CM025017.1	Genbank	exon	43193150	43193209	.	+	.	gene_id "G4P62_007792"; transcript_id "gnl|WGS:JAAVVJ|G4P62_T012716"; locus_tag "G4P62_007792"; note "transcript variant X8"; orig_protein_id "gnl|WGS:JAAVVJ|G4P62_P012716"; orig_transcript_id "gnl|WGS:JAAVVJ|G4P62_T012716"; product "teneurin-3-like"; transcript_biotype "mRNA"; exon_number "30";
CM025017.1	Genbank	exon	43193316	43193475	.	+	.	gene_id "G4P62_007792"; transcript_id "gnl|WGS:JAAVVJ|G4P62_T012716"; locus_tag "G4P62_007792"; note "transcript variant X8"; orig_protein_id "gnl|WGS:JAAVVJ|G4P62_P012716"; orig_transcript_id "gnl|WGS:JAAVVJ|G4P62_T012716"; product "teneurin-3-like"; transcript_biotype "mRNA"; exon_number "31";
CM025017.1	Genbank	exon	43202193	43202331	.	+	.	gene_id "G4P62_007792"; transcript_id "gnl|WGS:JAAVVJ|G4P62_T012716"; locus_tag "G4P62_007792"; note "transcript variant X8"; orig_protein_id "gnl|WGS:JAAVVJ|G4P62_P012716"; orig_transcript_id "gnl|WGS:JAAVVJ|G4P62_T012716"; product "teneurin-3-like"; transcript_biotype "mRNA"; exon_number "32";
CM025017.1	Genbank	exon	43202848	43202953	.	+	.	gene_id "G4P62_007792"; transcript_id "gnl|WGS:JAAVVJ|G4P62_T012716"; locus_tag "G4P62_007792"; note "transcript variant X8"; orig_protein_id "gnl|WGS:JAAVVJ|G4P62_P012716"; orig_transcript_id "gnl|WGS:JAAVVJ|G4P62_T012716"; product "teneurin-3-like"; transcript_biotype "mRNA"; exon_number "33";
CM025017.1	Genbank	exon	43203055	43203197	.	+	.	gene_id "G4P62_007792"; transcript_id "gnl|WGS:JAAVVJ|G4P62_T012716"; locus_tag "G4P62_007792"; note "transcript variant X8"; orig_protein_id "gnl|WGS:JAAVVJ|G4P62_P012716"; orig_transcript_id "gnl|WGS:JAAVVJ|G4P62_T012716"; product "teneurin-3-like"; transcript_biotype "mRNA"; exon_number "34";
CM025017.1	Genbank	exon	43227050	43227228	.	+	.	gene_id "G4P62_007792"; transcript_id "gnl|WGS:JAAVVJ|G4P62_T012716"; locus_tag "G4P62_007792"; note "transcript variant X8"; orig_protein_id "gnl|WGS:JAAVVJ|G4P62_P012716"; orig_transcript_id "gnl|WGS:JAAVVJ|G4P62_T012716"; product "teneurin-3-like"; transcript_biotype "mRNA"; exon_number "35";
CM025017.1	Genbank	exon	43242786	43242890	.	+	.	gene_id "G4P62_007792"; transcript_id "gnl|WGS:JAAVVJ|G4P62_T012716"; locus_tag "G4P62_007792"; note "transcript variant X8"; orig_protein_id "gnl|WGS:JAAVVJ|G4P62_P012716"; orig_transcript_id "gnl|WGS:JAAVVJ|G4P62_T012716"; product "teneurin-3-like"; transcript_biotype "mRNA"; exon_number "36";
CM025017.1	Genbank	exon	43243449	43243579	.	+	.	gene_id "G4P62_007792"; transcript_id "gnl|WGS:JAAVVJ|G4P62_T012716"; locus_tag "G4P62_007792"; note "transcript variant X8"; orig_protein_id "gnl|WGS:JAAVVJ|G4P62_P012716"; orig_transcript_id "gnl|WGS:JAAVVJ|G4P62_T012716"; product "teneurin-3-like"; transcript_biotype "mRNA"; exon_number "37";
CM025017.1	Genbank	exon	43246348	43246517	.	+	.	gene_id "G4P62_007792"; transcript_id "gnl|WGS:JAAVVJ|G4P62_T012716"; locus_tag "G4P62_007792"; note "transcript variant X8"; orig_protein_id "gnl|WGS:JAAVVJ|G4P62_P012716"; orig_transcript_id "gnl|WGS:JAAVVJ|G4P62_T012716"; product "teneurin-3-like"; transcript_biotype "mRNA"; exon_number "38";
CM025017.1	Genbank	exon	43252486	43252612	.	+	.	gene_id "G4P62_007792"; transcript_id "gnl|WGS:JAAVVJ|G4P62_T012716"; locus_tag "G4P62_007792"; note "transcript variant X8"; orig_protein_id "gnl|WGS:JAAVVJ|G4P62_P012716"; orig_transcript_id "gnl|WGS:JAAVVJ|G4P62_T012716"; product "teneurin-3-like"; transcript_biotype "mRNA"; exon_number "39";
CM025017.1	Genbank	exon	43258604	43258801	.	+	.	gene_id "G4P62_007792"; transcript_id "gnl|WGS:JAAVVJ|G4P62_T012716"; locus_tag "G4P62_007792"; note "transcript variant X8"; orig_protein_id "gnl|WGS:JAAVVJ|G4P62_P012716"; orig_transcript_id "gnl|WGS:JAAVVJ|G4P62_T012716"; product "teneurin-3-like"; transcript_biotype "mRNA"; exon_number "40";
CM025017.1	Genbank	exon	43258981	43259040	.	+	.	gene_id "G4P62_007792"; transcript_id "gnl|WGS:JAAVVJ|G4P62_T012716"; locus_tag "G4P62_007792"; note "transcript variant X8"; orig_protein_id "gnl|WGS:JAAVVJ|G4P62_P012716"; orig_transcript_id "gnl|WGS:JAAVVJ|G4P62_T012716"; product "teneurin-3-like"; transcript_biotype "mRNA"; exon_number "41";
CM025017.1	Genbank	exon	43259524	43259868	.	+	.	gene_id "G4P62_007792"; transcript_id "gnl|WGS:JAAVVJ|G4P62_T012716"; locus_tag "G4P62_007792"; note "transcript variant X8"; orig_protein_id "gnl|WGS:JAAVVJ|G4P62_P012716"; orig_transcript_id "gnl|WGS:JAAVVJ|G4P62_T012716"; product "teneurin-3-like"; transcript_biotype "mRNA"; exon_number "42";
CM025017.1	Genbank	exon	43262566	43262810	.	+	.	gene_id "G4P62_007792"; transcript_id "gnl|WGS:JAAVVJ|G4P62_T012716"; locus_tag "G4P62_007792"; note "transcript variant X8"; orig_protein_id "gnl|WGS:JAAVVJ|G4P62_P012716"; orig_transcript_id "gnl|WGS:JAAVVJ|G4P62_T012716"; product "teneurin-3-like"; transcript_biotype "mRNA"; exon_number "43";
CM025017.1	Genbank	exon	43262883	43263064	.	+	.	gene_id "G4P62_007792"; transcript_id "gnl|WGS:JAAVVJ|G4P62_T012716"; locus_tag "G4P62_007792"; note "transcript variant X8"; orig_protein_id "gnl|WGS:JAAVVJ|G4P62_P012716"; orig_transcript_id "gnl|WGS:JAAVVJ|G4P62_T012716"; product "teneurin-3-like"; transcript_biotype "mRNA"; exon_number "44";
CM025017.1	Genbank	exon	43264415	43264617	.	+	.	gene_id "G4P62_007792"; transcript_id "gnl|WGS:JAAVVJ|G4P62_T012716"; locus_tag "G4P62_007792"; note "transcript variant X8"; orig_protein_id "gnl|WGS:JAAVVJ|G4P62_P012716"; orig_transcript_id "gnl|WGS:JAAVVJ|G4P62_T012716"; product "teneurin-3-like"; transcript_biotype "mRNA"; exon_number "45";
CM025017.1	Genbank	exon	43267021	43267131	.	+	.	gene_id "G4P62_007792"; transcript_id "gnl|WGS:JAAVVJ|G4P62_T012716"; locus_tag "G4P62_007792"; note "transcript variant X8"; orig_protein_id "gnl|WGS:JAAVVJ|G4P62_P012716"; orig_transcript_id "gnl|WGS:JAAVVJ|G4P62_T012716"; product "teneurin-3-like"; transcript_biotype "mRNA"; exon_number "46";
CM025017.1	Genbank	exon	43267213	43267355	.	+	.	gene_id "G4P62_007792"; transcript_id "gnl|WGS:JAAVVJ|G4P62_T012716"; locus_tag "G4P62_007792"; note "transcript variant X8"; orig_protein_id "gnl|WGS:JAAVVJ|G4P62_P012716"; orig_transcript_id "gnl|WGS:JAAVVJ|G4P62_T012716"; product "teneurin-3-like"; transcript_biotype "mRNA"; exon_number "47";
CM025017.1	Genbank	exon	43267451	43267575	.	+	.	gene_id "G4P62_007792"; transcript_id "gnl|WGS:JAAVVJ|G4P62_T012716"; locus_tag "G4P62_007792"; note "transcript variant X8"; orig_protein_id "gnl|WGS:JAAVVJ|G4P62_P012716"; orig_transcript_id "gnl|WGS:JAAVVJ|G4P62_T012716"; product "teneurin-3-like"; transcript_biotype "mRNA"; exon_number "48";
CM025017.1	Genbank	exon	43269645	43269775	.	+	.	gene_id "G4P62_007792"; transcript_id "gnl|WGS:JAAVVJ|G4P62_T012716"; locus_tag "G4P62_007792"; note "transcript variant X8"; orig_protein_id "gnl|WGS:JAAVVJ|G4P62_P012716"; orig_transcript_id "gnl|WGS:JAAVVJ|G4P62_T012716"; product "teneurin-3-like"; transcript_biotype "mRNA"; exon_number "49";
CM025017.1	Genbank	exon	43273402	43275459	.	+	.	gene_id "G4P62_007792"; transcript_id "gnl|WGS:JAAVVJ|G4P62_T012716"; locus_tag "G4P62_007792"; note "transcript variant X8"; orig_protein_id "gnl|WGS:JAAVVJ|G4P62_P012716"; orig_transcript_id "gnl|WGS:JAAVVJ|G4P62_T012716"; product "teneurin-3-like"; transcript_biotype "mRNA"; exon_number "50";
CM025017.1	Genbank	CDS	43105519	43105625	.	+	0	gene_id "G4P62_007792"; transcript_id "gnl|WGS:JAAVVJ|G4P62_T012716"; gbkey "CDS"; locus_tag "G4P62_007792"; orig_transcript_id "gnl|WGS:JAAVVJ|G4P62_T012716"; product "transcript variant X8"; protein_id "KAF7213197.1"; exon_number "3";
CM025017.1	Genbank	CDS	43108334	43108398	.	+	1	gene_id "G4P62_007792"; transcript_id "gnl|WGS:JAAVVJ|G4P62_T012716"; gbkey "CDS"; locus_tag "G4P62_007792"; orig_transcript_id "gnl|WGS:JAAVVJ|G4P62_T012716"; product "transcript variant X8"; protein_id "KAF7213197.1"; exon_number "4";
CM025017.1	Genbank	CDS	43110136	43110258	.	+	2	gene_id "G4P62_007792"; transcript_id "gnl|WGS:JAAVVJ|G4P62_T012716"; gbkey "CDS"; locus_tag "G4P62_007792"; orig_transcript_id "gnl|WGS:JAAVVJ|G4P62_T012716"; product "transcript variant X8"; protein_id "KAF7213197.1"; exon_number "5";
CM025017.1	Genbank	CDS	43115620	43115703	.	+	2	gene_id "G4P62_007792"; transcript_id "gnl|WGS:JAAVVJ|G4P62_T012716"; gbkey "CDS"; locus_tag "G4P62_007792"; orig_transcript_id "gnl|WGS:JAAVVJ|G4P62_T012716"; product "transcript variant X8"; protein_id "KAF7213197.1"; exon_number "6";
CM025017.1	Genbank	CDS	43117250	43117374	.	+	2	gene_id "G4P62_007792"; transcript_id "gnl|WGS:JAAVVJ|G4P62_T012716"; gbkey "CDS"; locus_tag "G4P62_007792"; orig_transcript_id "gnl|WGS:JAAVVJ|G4P62_T012716"; product "transcript variant X8"; protein_id "KAF7213197.1"; exon_number "7";
CM025017.1	Genbank	CDS	43121572	43121827	.	+	0	gene_id "G4P62_007792"; transcript_id "gnl|WGS:JAAVVJ|G4P62_T012716"; gbkey "CDS"; locus_tag "G4P62_007792"; orig_transcript_id "gnl|WGS:JAAVVJ|G4P62_T012716"; product "transcript variant X8"; protein_id "KAF7213197.1"; exon_number "8";
CM025017.1	Genbank	CDS	43126919	43127020	.	+	2	gene_id "G4P62_007792"; transcript_id "gnl|WGS:JAAVVJ|G4P62_T012716"; gbkey "CDS"; locus_tag "G4P62_007792"; orig_transcript_id "gnl|WGS:JAAVVJ|G4P62_T012716"; product "transcript variant X8"; protein_id "KAF7213197.1"; exon_number "9";
CM025017.1	Genbank	CDS	43130502	43130696	.	+	2	gene_id "G4P62_007792"; transcript_id "gnl|WGS:JAAVVJ|G4P62_T012716"; gbkey "CDS"; locus_tag "G4P62_007792"; orig_transcript_id "gnl|WGS:JAAVVJ|G4P62_T012716"; product "transcript variant X8"; protein_id "KAF7213197.1"; exon_number "10";
CM025017.1	Genbank	CDS	43134081	43134281	.	+	2	gene_id "G4P62_007792"; transcript_id "gnl|WGS:JAAVVJ|G4P62_T012716"; gbkey "CDS"; locus_tag "G4P62_007792"; orig_transcript_id "gnl|WGS:JAAVVJ|G4P62_T012716"; product "transcript variant X8"; protein_id "KAF7213197.1"; exon_number "11";
CM025017.1	Genbank	CDS	43134640	43134825	.	+	2	gene_id "G4P62_007792"; transcript_id "gnl|WGS:JAAVVJ|G4P62_T012716"; gbkey "CDS"; locus_tag "G4P62_007792"; orig_transcript_id "gnl|WGS:JAAVVJ|G4P62_T012716"; product "transcript variant X8"; protein_id "KAF7213197.1"; exon_number "12";
CM025017.1	Genbank	CDS	43135688	43135719	.	+	2	gene_id "G4P62_007792"; transcript_id "gnl|WGS:JAAVVJ|G4P62_T012716"; gbkey "CDS"; locus_tag "G4P62_007792"; orig_transcript_id "gnl|WGS:JAAVVJ|G4P62_T012716"; product "transcript variant X8"; protein_id "KAF7213197.1"; exon_number "13";
CM025017.1	Genbank	CDS	43147594	43147744	.	+	0	gene_id "G4P62_007792"; transcript_id "gnl|WGS:JAAVVJ|G4P62_T012716"; gbkey "CDS"; locus_tag "G4P62_007792"; orig_transcript_id "gnl|WGS:JAAVVJ|G4P62_T012716"; product "transcript variant X8"; protein_id "KAF7213197.1"; exon_number "14";
CM025017.1	Genbank	CDS	43150596	43150726	.	+	2	gene_id "G4P62_007792"; transcript_id "gnl|WGS:JAAVVJ|G4P62_T012716"; gbkey "CDS"; locus_tag "G4P62_007792"; orig_transcript_id "gnl|WGS:JAAVVJ|G4P62_T012716"; product "transcript variant X8"; protein_id "KAF7213197.1"; exon_number "15";
CM025017.1	Genbank	CDS	43150804	43150892	.	+	0	gene_id "G4P62_007792"; transcript_id "gnl|WGS:JAAVVJ|G4P62_T012716"; gbkey "CDS"; locus_tag "G4P62_007792"; orig_transcript_id "gnl|WGS:JAAVVJ|G4P62_T012716"; product "transcript variant X8"; protein_id "KAF7213197.1"; exon_number "16";
CM025017.1	Genbank	CDS	43157156	43157275	.	+	1	gene_id "G4P62_007792"; transcript_id "gnl|WGS:JAAVVJ|G4P62_T012716"; gbkey "CDS"; locus_tag "G4P62_007792"; orig_transcript_id "gnl|WGS:JAAVVJ|G4P62_T012716"; product "transcript variant X8"; protein_id "KAF7213197.1"; exon_number "17";
CM025017.1	Genbank	CDS	43157450	43157582	.	+	1	gene_id "G4P62_007792"; transcript_id "gnl|WGS:JAAVVJ|G4P62_T012716"; gbkey "CDS"; locus_tag "G4P62_007792"; orig_transcript_id "gnl|WGS:JAAVVJ|G4P62_T012716"; product "transcript variant X8"; protein_id "KAF7213197.1"; exon_number "18";
CM025017.1	Genbank	CDS	43158977	43159105	.	+	0	gene_id "G4P62_007792"; transcript_id "gnl|WGS:JAAVVJ|G4P62_T012716"; gbkey "CDS"; locus_tag "G4P62_007792"; orig_transcript_id "gnl|WGS:JAAVVJ|G4P62_T012716"; product "transcript variant X8"; protein_id "KAF7213197.1"; exon_number "19";
CM025017.1	Genbank	CDS	43162031	43162162	.	+	0	gene_id "G4P62_007792"; transcript_id "gnl|WGS:JAAVVJ|G4P62_T012716"; gbkey "CDS"; locus_tag "G4P62_007792"; orig_transcript_id "gnl|WGS:JAAVVJ|G4P62_T012716"; product "transcript variant X8"; protein_id "KAF7213197.1"; exon_number "20";
CM025017.1	Genbank	CDS	43162301	43162436	.	+	0	gene_id "G4P62_007792"; transcript_id "gnl|WGS:JAAVVJ|G4P62_T012716"; gbkey "CDS"; locus_tag "G4P62_007792"; orig_transcript_id "gnl|WGS:JAAVVJ|G4P62_T012716"; product "transcript variant X8"; protein_id "KAF7213197.1"; exon_number "21";
CM025017.1	Genbank	CDS	43167640	43167783	.	+	2	gene_id "G4P62_007792"; transcript_id "gnl|WGS:JAAVVJ|G4P62_T012716"; gbkey "CDS"; locus_tag "G4P62_007792"; orig_transcript_id "gnl|WGS:JAAVVJ|G4P62_T012716"; product "transcript variant X8"; protein_id "KAF7213197.1"; exon_number "22";
CM025017.1	Genbank	CDS	43172419	43172490	.	+	2	gene_id "G4P62_007792"; transcript_id "gnl|WGS:JAAVVJ|G4P62_T012716"; gbkey "CDS"; locus_tag "G4P62_007792"; orig_transcript_id "gnl|WGS:JAAVVJ|G4P62_T012716"; product "transcript variant X8"; protein_id "KAF7213197.1"; exon_number "23";
CM025017.1	Genbank	CDS	43180038	43180215	.	+	2	gene_id "G4P62_007792"; transcript_id "gnl|WGS:JAAVVJ|G4P62_T012716"; gbkey "CDS"; locus_tag "G4P62_007792"; orig_transcript_id "gnl|WGS:JAAVVJ|G4P62_T012716"; product "transcript variant X8"; protein_id "KAF7213197.1"; exon_number "24";
CM025017.1	Genbank	CDS	43181731	43181876	.	+	1	gene_id "G4P62_007792"; transcript_id "gnl|WGS:JAAVVJ|G4P62_T012716"; gbkey "CDS"; locus_tag "G4P62_007792"; orig_transcript_id "gnl|WGS:JAAVVJ|G4P62_T012716"; product "transcript variant X8"; protein_id "KAF7213197.1"; exon_number "25";
CM025017.1	Genbank	CDS	43181951	43182058	.	+	2	gene_id "G4P62_007792"; transcript_id "gnl|WGS:JAAVVJ|G4P62_T012716"; gbkey "CDS"; locus_tag "G4P62_007792"; orig_transcript_id "gnl|WGS:JAAVVJ|G4P62_T012716"; product "transcript variant X8"; protein_id "KAF7213197.1"; exon_number "26";
CM025017.1	Genbank	CDS	43183144	43183298	.	+	2	gene_id "G4P62_007792"; transcript_id "gnl|WGS:JAAVVJ|G4P62_T012716"; gbkey "CDS"; locus_tag "G4P62_007792"; orig_transcript_id "gnl|WGS:JAAVVJ|G4P62_T012716"; product "transcript variant X8"; protein_id "KAF7213197.1"; exon_number "27";
CM025017.1	Genbank	CDS	43192102	43192203	.	+	0	gene_id "G4P62_007792"; transcript_id "gnl|WGS:JAAVVJ|G4P62_T012716"; gbkey "CDS"; locus_tag "G4P62_007792"; orig_transcript_id "gnl|WGS:JAAVVJ|G4P62_T012716"; product "transcript variant X8"; protein_id "KAF7213197.1"; exon_number "28";
CM025017.1	Genbank	CDS	43192300	43192473	.	+	0	gene_id "G4P62_007792"; transcript_id "gnl|WGS:JAAVVJ|G4P62_T012716"; gbkey "CDS"; locus_tag "G4P62_007792"; orig_transcript_id "gnl|WGS:JAAVVJ|G4P62_T012716"; product "transcript variant X8"; protein_id "KAF7213197.1"; exon_number "29";
CM025017.1	Genbank	CDS	43193150	43193209	.	+	0	gene_id "G4P62_007792"; transcript_id "gnl|WGS:JAAVVJ|G4P62_T012716"; gbkey "CDS"; locus_tag "G4P62_007792"; orig_transcript_id "gnl|WGS:JAAVVJ|G4P62_T012716"; product "transcript variant X8"; protein_id "KAF7213197.1"; exon_number "30";
CM025017.1	Genbank	CDS	43193316	43193475	.	+	0	gene_id "G4P62_007792"; transcript_id "gnl|WGS:JAAVVJ|G4P62_T012716"; gbkey "CDS"; locus_tag "G4P62_007792"; orig_transcript_id "gnl|WGS:JAAVVJ|G4P62_T012716"; product "transcript variant X8"; protein_id "KAF7213197.1"; exon_number "31";
CM025017.1	Genbank	CDS	43202193	43202331	.	+	2	gene_id "G4P62_007792"; transcript_id "gnl|WGS:JAAVVJ|G4P62_T012716"; gbkey "CDS"; locus_tag "G4P62_007792"; orig_transcript_id "gnl|WGS:JAAVVJ|G4P62_T012716"; product "transcript variant X8"; protein_id "KAF7213197.1"; exon_number "32";
CM025017.1	Genbank	CDS	43202848	43202953	.	+	1	gene_id "G4P62_007792"; transcript_id "gnl|WGS:JAAVVJ|G4P62_T012716"; gbkey "CDS"; locus_tag "G4P62_007792"; orig_transcript_id "gnl|WGS:JAAVVJ|G4P62_T012716"; product "transcript variant X8"; protein_id "KAF7213197.1"; exon_number "33";
CM025017.1	Genbank	CDS	43203055	43203197	.	+	0	gene_id "G4P62_007792"; transcript_id "gnl|WGS:JAAVVJ|G4P62_T012716"; gbkey "CDS"; locus_tag "G4P62_007792"; orig_transcript_id "gnl|WGS:JAAVVJ|G4P62_T012716"; product "transcript variant X8"; protein_id "KAF7213197.1"; exon_number "34";
CM025017.1	Genbank	CDS	43227050	43227228	.	+	1	gene_id "G4P62_007792"; transcript_id "gnl|WGS:JAAVVJ|G4P62_T012716"; gbkey "CDS"; locus_tag "G4P62_007792"; orig_transcript_id "gnl|WGS:JAAVVJ|G4P62_T012716"; product "transcript variant X8"; protein_id "KAF7213197.1"; exon_number "35";
CM025017.1	Genbank	CDS	43242786	43242890	.	+	2	gene_id "G4P62_007792"; transcript_id "gnl|WGS:JAAVVJ|G4P62_T012716"; gbkey "CDS"; locus_tag "G4P62_007792"; orig_transcript_id "gnl|WGS:JAAVVJ|G4P62_T012716"; product "transcript variant X8"; protein_id "KAF7213197.1"; exon_number "36";
CM025017.1	Genbank	CDS	43243449	43243579	.	+	2	gene_id "G4P62_007792"; transcript_id "gnl|WGS:JAAVVJ|G4P62_T012716"; gbkey "CDS"; locus_tag "G4P62_007792"; orig_transcript_id "gnl|WGS:JAAVVJ|G4P62_T012716"; product "transcript variant X8"; protein_id "KAF7213197.1"; exon_number "37";
CM025017.1	Genbank	CDS	43246348	43246517	.	+	0	gene_id "G4P62_007792"; transcript_id "gnl|WGS:JAAVVJ|G4P62_T012716"; gbkey "CDS"; locus_tag "G4P62_007792"; orig_transcript_id "gnl|WGS:JAAVVJ|G4P62_T012716"; product "transcript variant X8"; protein_id "KAF7213197.1"; exon_number "38";
CM025017.1	Genbank	CDS	43252486	43252612	.	+	1	gene_id "G4P62_007792"; transcript_id "gnl|WGS:JAAVVJ|G4P62_T012716"; gbkey "CDS"; locus_tag "G4P62_007792"; orig_transcript_id "gnl|WGS:JAAVVJ|G4P62_T012716"; product "transcript variant X8"; protein_id "KAF7213197.1"; exon_number "39";
CM025017.1	Genbank	CDS	43258604	43258801	.	+	0	gene_id "G4P62_007792"; transcript_id "gnl|WGS:JAAVVJ|G4P62_T012716"; gbkey "CDS"; locus_tag "G4P62_007792"; orig_transcript_id "gnl|WGS:JAAVVJ|G4P62_T012716"; product "transcript variant X8"; protein_id "KAF7213197.1"; exon_number "40";
CM025017.1	Genbank	CDS	43258981	43259040	.	+	0	gene_id "G4P62_007792"; transcript_id "gnl|WGS:JAAVVJ|G4P62_T012716"; gbkey "CDS"; locus_tag "G4P62_007792"; orig_transcript_id "gnl|WGS:JAAVVJ|G4P62_T012716"; product "transcript variant X8"; protein_id "KAF7213197.1"; exon_number "41";
CM025017.1	Genbank	CDS	43259524	43259868	.	+	0	gene_id "G4P62_007792"; transcript_id "gnl|WGS:JAAVVJ|G4P62_T012716"; gbkey "CDS"; locus_tag "G4P62_007792"; orig_transcript_id "gnl|WGS:JAAVVJ|G4P62_T012716"; product "transcript variant X8"; protein_id "KAF7213197.1"; exon_number "42";
CM025017.1	Genbank	CDS	43262566	43262810	.	+	0	gene_id "G4P62_007792"; transcript_id "gnl|WGS:JAAVVJ|G4P62_T012716"; gbkey "CDS"; locus_tag "G4P62_007792"; orig_transcript_id "gnl|WGS:JAAVVJ|G4P62_T012716"; product "transcript variant X8"; protein_id "KAF7213197.1"; exon_number "43";
CM025017.1	Genbank	CDS	43262883	43263064	.	+	1	gene_id "G4P62_007792"; transcript_id "gnl|WGS:JAAVVJ|G4P62_T012716"; gbkey "CDS"; locus_tag "G4P62_007792"; orig_transcript_id "gnl|WGS:JAAVVJ|G4P62_T012716"; product "transcript variant X8"; protein_id "KAF7213197.1"; exon_number "44";
CM025017.1	Genbank	CDS	43264415	43264617	.	+	2	gene_id "G4P62_007792"; transcript_id "gnl|WGS:JAAVVJ|G4P62_T012716"; gbkey "CDS"; locus_tag "G4P62_007792"; orig_transcript_id "gnl|WGS:JAAVVJ|G4P62_T012716"; product "transcript variant X8"; protein_id "KAF7213197.1"; exon_number "45";
CM025017.1	Genbank	CDS	43267021	43267131	.	+	0	gene_id "G4P62_007792"; transcript_id "gnl|WGS:JAAVVJ|G4P62_T012716"; gbkey "CDS"; locus_tag "G4P62_007792"; orig_transcript_id "gnl|WGS:JAAVVJ|G4P62_T012716"; product "transcript variant X8"; protein_id "KAF7213197.1"; exon_number "46";
CM025017.1	Genbank	CDS	43267213	43267355	.	+	0	gene_id "G4P62_007792"; transcript_id "gnl|WGS:JAAVVJ|G4P62_T012716"; gbkey "CDS"; locus_tag "G4P62_007792"; orig_transcript_id "gnl|WGS:JAAVVJ|G4P62_T012716"; product "transcript variant X8"; protein_id "KAF7213197.1"; exon_number "47";
CM025017.1	Genbank	CDS	43267451	43267575	.	+	1	gene_id "G4P62_007792"; transcript_id "gnl|WGS:JAAVVJ|G4P62_T012716"; gbkey "CDS"; locus_tag "G4P62_007792"; orig_transcript_id "gnl|WGS:JAAVVJ|G4P62_T012716"; product "transcript variant X8"; protein_id "KAF7213197.1"; exon_number "48";
CM025017.1	Genbank	CDS	43269645	43269775	.	+	2	gene_id "G4P62_007792"; transcript_id "gnl|WGS:JAAVVJ|G4P62_T012716"; gbkey "CDS"; locus_tag "G4P62_007792"; orig_transcript_id "gnl|WGS:JAAVVJ|G4P62_T012716"; product "transcript variant X8"; protein_id "KAF7213197.1"; exon_number "49";
CM025017.1	Genbank	CDS	43273402	43274154	.	+	0	gene_id "G4P62_007792"; transcript_id "gnl|WGS:JAAVVJ|G4P62_T012716"; gbkey "CDS"; locus_tag "G4P62_007792"; orig_transcript_id "gnl|WGS:JAAVVJ|G4P62_T012716"; product "transcript variant X8"; protein_id "KAF7213197.1"; exon_number "50";
CM025017.1	Genbank	start_codon	43105519	43105521	.	+	0	gene_id "G4P62_007792"; transcript_id "gnl|WGS:JAAVVJ|G4P62_T012716"; gbkey "CDS"; locus_tag "G4P62_007792"; orig_transcript_id "gnl|WGS:JAAVVJ|G4P62_T012716"; product "transcript variant X8"; protein_id "KAF7213197.1"; exon_number "3";
CM025017.1	Genbank	stop_codon	43274155	43274157	.	+	0	gene_id "G4P62_007792"; transcript_id "gnl|WGS:JAAVVJ|G4P62_T012716"; gbkey "CDS"; locus_tag "G4P62_007792"; orig_transcript_id "gnl|WGS:JAAVVJ|G4P62_T012716"; product "transcript variant X8"; protein_id "KAF7213197.1"; exon_number "50";
CM025017.1	Genbank	gene	43281988	43295499	.	-	.	gene_id "G4P62_007793"; transcript_id ""; description "deoxycytidylate deaminase"; gbkey "Gene"; gene "dctd"; gene_biotype "protein_coding"; locus_tag "G4P62_007793";
CM025017.1	Genbank	transcript	43281988	43295499	.	-	.	gene_id "G4P62_007793"; transcript_id "gnl|WGS:JAAVVJ|G4P62_T012717"; gbkey "mRNA"; gene "dctd"; locus_tag "G4P62_007793"; orig_protein_id "gnl|WGS:JAAVVJ|G4P62_P012717"; orig_transcript_id "gnl|WGS:JAAVVJ|G4P62_T012717"; product "dCMP deaminase"; transcript_biotype "mRNA";
CM025017.1	Genbank	exon	43295423	43295499	.	-	.	gene_id "G4P62_007793"; transcript_id "gnl|WGS:JAAVVJ|G4P62_T012717"; gene "dctd"; locus_tag "G4P62_007793"; orig_protein_id "gnl|WGS:JAAVVJ|G4P62_P012717"; orig_transcript_id "gnl|WGS:JAAVVJ|G4P62_T012717"; product "dCMP deaminase"; transcript_biotype "mRNA"; exon_number "1";
CM025017.1	Genbank	exon	43293895	43293994	.	-	.	gene_id "G4P62_007793"; transcript_id "gnl|WGS:JAAVVJ|G4P62_T012717"; gene "dctd"; locus_tag "G4P62_007793"; orig_protein_id "gnl|WGS:JAAVVJ|G4P62_P012717"; orig_transcript_id "gnl|WGS:JAAVVJ|G4P62_T012717"; product "dCMP deaminase"; transcript_biotype "mRNA"; exon_number "2";
CM025017.1	Genbank	exon	43293554	43293689	.	-	.	gene_id "G4P62_007793"; transcript_id "gnl|WGS:JAAVVJ|G4P62_T012717"; gene "dctd"; locus_tag "G4P62_007793"; orig_protein_id "gnl|WGS:JAAVVJ|G4P62_P012717"; orig_transcript_id "gnl|WGS:JAAVVJ|G4P62_T012717"; product "dCMP deaminase"; transcript_biotype "mRNA"; exon_number "3";
CM025017.1	Genbank	exon	43289513	43289629	.	-	.	gene_id "G4P62_007793"; transcript_id "gnl|WGS:JAAVVJ|G4P62_T012717"; gene "dctd"; locus_tag "G4P62_007793"; orig_protein_id "gnl|WGS:JAAVVJ|G4P62_P012717"; orig_transcript_id "gnl|WGS:JAAVVJ|G4P62_T012717"; product "dCMP deaminase"; transcript_biotype "mRNA"; exon_number "4";
CM025017.1	Genbank	exon	43285976	43286072	.	-	.	gene_id "G4P62_007793"; transcript_id "gnl|WGS:JAAVVJ|G4P62_T012717"; gene "dctd"; locus_tag "G4P62_007793"; orig_protein_id "gnl|WGS:JAAVVJ|G4P62_P012717"; orig_transcript_id "gnl|WGS:JAAVVJ|G4P62_T012717"; product "dCMP deaminase"; transcript_biotype "mRNA"; exon_number "5";
CM025017.1	Genbank	exon	43281988	43282931	.	-	.	gene_id "G4P62_007793"; transcript_id "gnl|WGS:JAAVVJ|G4P62_T012717"; gene "dctd"; locus_tag "G4P62_007793"; orig_protein_id "gnl|WGS:JAAVVJ|G4P62_P012717"; orig_transcript_id "gnl|WGS:JAAVVJ|G4P62_T012717"; product "dCMP deaminase"; transcript_biotype "mRNA"; exon_number "6";
CM025017.1	Genbank	CDS	43295423	43295457	.	-	0	gene_id "G4P62_007793"; transcript_id "gnl|WGS:JAAVVJ|G4P62_T012717"; gbkey "CDS"; gene "dctd"; locus_tag "G4P62_007793"; orig_transcript_id "gnl|WGS:JAAVVJ|G4P62_T012717"; product "dCMP deaminase"; protein_id "KAF7213198.1"; exon_number "1";
CM025017.1	Genbank	CDS	43293895	43293994	.	-	1	gene_id "G4P62_007793"; transcript_id "gnl|WGS:JAAVVJ|G4P62_T012717"; gbkey "CDS"; gene "dctd"; locus_tag "G4P62_007793"; orig_transcript_id "gnl|WGS:JAAVVJ|G4P62_T012717"; product "dCMP deaminase"; protein_id "KAF7213198.1"; exon_number "2";
CM025017.1	Genbank	CDS	43293554	43293689	.	-	0	gene_id "G4P62_007793"; transcript_id "gnl|WGS:JAAVVJ|G4P62_T012717"; gbkey "CDS"; gene "dctd"; locus_tag "G4P62_007793"; orig_transcript_id "gnl|WGS:JAAVVJ|G4P62_T012717"; product "dCMP deaminase"; protein_id "KAF7213198.1"; exon_number "3";
CM025017.1	Genbank	CDS	43289513	43289629	.	-	2	gene_id "G4P62_007793"; transcript_id "gnl|WGS:JAAVVJ|G4P62_T012717"; gbkey "CDS"; gene "dctd"; locus_tag "G4P62_007793"; orig_transcript_id "gnl|WGS:JAAVVJ|G4P62_T012717"; product "dCMP deaminase"; protein_id "KAF7213198.1"; exon_number "4";
CM025017.1	Genbank	CDS	43285976	43286072	.	-	2	gene_id "G4P62_007793"; transcript_id "gnl|WGS:JAAVVJ|G4P62_T012717"; gbkey "CDS"; gene "dctd"; locus_tag "G4P62_007793"; orig_transcript_id "gnl|WGS:JAAVVJ|G4P62_T012717"; product "dCMP deaminase"; protein_id "KAF7213198.1"; exon_number "5";
CM025017.1	Genbank	CDS	43282796	43282931	.	-	1	gene_id "G4P62_007793"; transcript_id "gnl|WGS:JAAVVJ|G4P62_T012717"; gbkey "CDS"; gene "dctd"; locus_tag "G4P62_007793"; orig_transcript_id "gnl|WGS:JAAVVJ|G4P62_T012717"; product "dCMP deaminase"; protein_id "KAF7213198.1"; exon_number "6";
CM025017.1	Genbank	start_codon	43295455	43295457	.	-	0	gene_id "G4P62_007793"; transcript_id "gnl|WGS:JAAVVJ|G4P62_T012717"; gbkey "CDS"; gene "dctd"; locus_tag "G4P62_007793"; orig_transcript_id "gnl|WGS:JAAVVJ|G4P62_T012717"; product "dCMP deaminase"; protein_id "KAF7213198.1"; exon_number "1";
CM025017.1	Genbank	stop_codon	43282793	43282795	.	-	0	gene_id "G4P62_007793"; transcript_id "gnl|WGS:JAAVVJ|G4P62_T012717"; gbkey "CDS"; gene "dctd"; locus_tag "G4P62_007793"; orig_transcript_id "gnl|WGS:JAAVVJ|G4P62_T012717"; product "dCMP deaminase"; protein_id "KAF7213198.1"; exon_number "6";
CM025017.1	Genbank	gene	43309553	43329401	.	-	.	gene_id "G4P62_007794"; transcript_id ""; description "centrosomal protein of 44 kDa isoform X2"; gbkey "Gene"; gene "cep44"; gene_biotype "protein_coding"; locus_tag "G4P62_007794";
CM025017.1	Genbank	transcript	43309553	43329401	.	-	.	gene_id "G4P62_007794"; transcript_id "gnl|WGS:JAAVVJ|G4P62_T012718"; gbkey "mRNA"; gene "cep44"; locus_tag "G4P62_007794"; note "transcript variant X2"; orig_protein_id "gnl|WGS:JAAVVJ|G4P62_P012718"; orig_transcript_id "gnl|WGS:JAAVVJ|G4P62_T012718"; product "centrosomal protein 44kDa"; transcript_biotype "mRNA";
CM025017.1	Genbank	exon	43329322	43329401	.	-	.	gene_id "G4P62_007794"; transcript_id "gnl|WGS:JAAVVJ|G4P62_T012718"; gene "cep44"; locus_tag "G4P62_007794"; note "transcript variant X2"; orig_protein_id "gnl|WGS:JAAVVJ|G4P62_P012718"; orig_transcript_id "gnl|WGS:JAAVVJ|G4P62_T012718"; product "centrosomal protein 44kDa"; transcript_biotype "mRNA"; exon_number "1";
CM025017.1	Genbank	exon	43329113	43329210	.	-	.	gene_id "G4P62_007794"; transcript_id "gnl|WGS:JAAVVJ|G4P62_T012718"; gene "cep44"; locus_tag "G4P62_007794"; note "transcript variant X2"; orig_protein_id "gnl|WGS:JAAVVJ|G4P62_P012718"; orig_transcript_id "gnl|WGS:JAAVVJ|G4P62_T012718"; product "centrosomal protein 44kDa"; transcript_biotype "mRNA"; exon_number "2";
CM025017.1	Genbank	exon	43321285	43321432	.	-	.	gene_id "G4P62_007794"; transcript_id "gnl|WGS:JAAVVJ|G4P62_T012718"; gene "cep44"; locus_tag "G4P62_007794"; note "transcript variant X2"; orig_protein_id "gnl|WGS:JAAVVJ|G4P62_P012718"; orig_transcript_id "gnl|WGS:JAAVVJ|G4P62_T012718"; product "centrosomal protein 44kDa"; transcript_biotype "mRNA"; exon_number "3";
CM025017.1	Genbank	exon	43320923	43321060	.	-	.	gene_id "G4P62_007794"; transcript_id "gnl|WGS:JAAVVJ|G4P62_T012718"; gene "cep44"; locus_tag "G4P62_007794"; note "transcript variant X2"; orig_protein_id "gnl|WGS:JAAVVJ|G4P62_P012718"; orig_transcript_id "gnl|WGS:JAAVVJ|G4P62_T012718"; product "centrosomal protein 44kDa"; transcript_biotype "mRNA"; exon_number "4";
CM025017.1	Genbank	exon	43318343	43318534	.	-	.	gene_id "G4P62_007794"; transcript_id "gnl|WGS:JAAVVJ|G4P62_T012718"; gene "cep44"; locus_tag "G4P62_007794"; note "transcript variant X2"; orig_protein_id "gnl|WGS:JAAVVJ|G4P62_P012718"; orig_transcript_id "gnl|WGS:JAAVVJ|G4P62_T012718"; product "centrosomal protein 44kDa"; transcript_biotype "mRNA"; exon_number "5";
CM025017.1	Genbank	exon	43318031	43318159	.	-	.	gene_id "G4P62_007794"; transcript_id "gnl|WGS:JAAVVJ|G4P62_T012718"; gene "cep44"; locus_tag "G4P62_007794"; note "transcript variant X2"; orig_protein_id "gnl|WGS:JAAVVJ|G4P62_P012718"; orig_transcript_id "gnl|WGS:JAAVVJ|G4P62_T012718"; product "centrosomal protein 44kDa"; transcript_biotype "mRNA"; exon_number "6";
CM025017.1	Genbank	exon	43316690	43316764	.	-	.	gene_id "G4P62_007794"; transcript_id "gnl|WGS:JAAVVJ|G4P62_T012718"; gene "cep44"; locus_tag "G4P62_007794"; note "transcript variant X2"; orig_protein_id "gnl|WGS:JAAVVJ|G4P62_P012718"; orig_transcript_id "gnl|WGS:JAAVVJ|G4P62_T012718"; product "centrosomal protein 44kDa"; transcript_biotype "mRNA"; exon_number "7";
CM025017.1	Genbank	exon	43310296	43310333	.	-	.	gene_id "G4P62_007794"; transcript_id "gnl|WGS:JAAVVJ|G4P62_T012718"; gene "cep44"; locus_tag "G4P62_007794"; note "transcript variant X2"; orig_protein_id "gnl|WGS:JAAVVJ|G4P62_P012718"; orig_transcript_id "gnl|WGS:JAAVVJ|G4P62_T012718"; product "centrosomal protein 44kDa"; transcript_biotype "mRNA"; exon_number "8";
CM025017.1	Genbank	exon	43309553	43309751	.	-	.	gene_id "G4P62_007794"; transcript_id "gnl|WGS:JAAVVJ|G4P62_T012718"; gene "cep44"; locus_tag "G4P62_007794"; note "transcript variant X2"; orig_protein_id "gnl|WGS:JAAVVJ|G4P62_P012718"; orig_transcript_id "gnl|WGS:JAAVVJ|G4P62_T012718"; product "centrosomal protein 44kDa"; transcript_biotype "mRNA"; exon_number "9";
CM025017.1	Genbank	CDS	43329113	43329204	.	-	0	gene_id "G4P62_007794"; transcript_id "gnl|WGS:JAAVVJ|G4P62_T012718"; gbkey "CDS"; gene "cep44"; locus_tag "G4P62_007794"; orig_transcript_id "gnl|WGS:JAAVVJ|G4P62_T012718"; product "transcript variant X2"; protein_id "KAF7213199.1"; exon_number "2";
CM025017.1	Genbank	CDS	43321285	43321432	.	-	1	gene_id "G4P62_007794"; transcript_id "gnl|WGS:JAAVVJ|G4P62_T012718"; gbkey "CDS"; gene "cep44"; locus_tag "G4P62_007794"; orig_transcript_id "gnl|WGS:JAAVVJ|G4P62_T012718"; product "transcript variant X2"; protein_id "KAF7213199.1"; exon_number "3";
CM025017.1	Genbank	CDS	43320923	43321060	.	-	0	gene_id "G4P62_007794"; transcript_id "gnl|WGS:JAAVVJ|G4P62_T012718"; gbkey "CDS"; gene "cep44"; locus_tag "G4P62_007794"; orig_transcript_id "gnl|WGS:JAAVVJ|G4P62_T012718"; product "transcript variant X2"; protein_id "KAF7213199.1"; exon_number "4";
CM025017.1	Genbank	CDS	43318343	43318534	.	-	0	gene_id "G4P62_007794"; transcript_id "gnl|WGS:JAAVVJ|G4P62_T012718"; gbkey "CDS"; gene "cep44"; locus_tag "G4P62_007794"; orig_transcript_id "gnl|WGS:JAAVVJ|G4P62_T012718"; product "transcript variant X2"; protein_id "KAF7213199.1"; exon_number "5";
CM025017.1	Genbank	CDS	43318031	43318159	.	-	0	gene_id "G4P62_007794"; transcript_id "gnl|WGS:JAAVVJ|G4P62_T012718"; gbkey "CDS"; gene "cep44"; locus_tag "G4P62_007794"; orig_transcript_id "gnl|WGS:JAAVVJ|G4P62_T012718"; product "transcript variant X2"; protein_id "KAF7213199.1"; exon_number "6";
CM025017.1	Genbank	CDS	43316690	43316764	.	-	0	gene_id "G4P62_007794"; transcript_id "gnl|WGS:JAAVVJ|G4P62_T012718"; gbkey "CDS"; gene "cep44"; locus_tag "G4P62_007794"; orig_transcript_id "gnl|WGS:JAAVVJ|G4P62_T012718"; product "transcript variant X2"; protein_id "KAF7213199.1"; exon_number "7";
CM025017.1	Genbank	CDS	43310296	43310333	.	-	0	gene_id "G4P62_007794"; transcript_id "gnl|WGS:JAAVVJ|G4P62_T012718"; gbkey "CDS"; gene "cep44"; locus_tag "G4P62_007794"; orig_transcript_id "gnl|WGS:JAAVVJ|G4P62_T012718"; product "transcript variant X2"; protein_id "KAF7213199.1"; exon_number "8";
CM025017.1	Genbank	CDS	43309700	43309751	.	-	1	gene_id "G4P62_007794"; transcript_id "gnl|WGS:JAAVVJ|G4P62_T012718"; gbkey "CDS"; gene "cep44"; locus_tag "G4P62_007794"; orig_transcript_id "gnl|WGS:JAAVVJ|G4P62_T012718"; product "transcript variant X2"; protein_id "KAF7213199.1"; exon_number "9";
CM025017.1	Genbank	start_codon	43329202	43329204	.	-	0	gene_id "G4P62_007794"; transcript_id "gnl|WGS:JAAVVJ|G4P62_T012718"; gbkey "CDS"; gene "cep44"; locus_tag "G4P62_007794"; orig_transcript_id "gnl|WGS:JAAVVJ|G4P62_T012718"; product "transcript variant X2"; protein_id "KAF7213199.1"; exon_number "2";
CM025017.1	Genbank	stop_codon	43309697	43309699	.	-	0	gene_id "G4P62_007794"; transcript_id "gnl|WGS:JAAVVJ|G4P62_T012718"; gbkey "CDS"; gene "cep44"; locus_tag "G4P62_007794"; orig_transcript_id "gnl|WGS:JAAVVJ|G4P62_T012718"; product "transcript variant X2"; protein_id "KAF7213199.1"; exon_number "9";
CM025017.1	Genbank	transcript	43309553	43329386	.	-	.	gene_id "G4P62_007794"; transcript_id "gnl|WGS:JAAVVJ|G4P62_T012719"; gbkey "mRNA"; gene "cep44"; locus_tag "G4P62_007794"; note "transcript variant X1"; orig_protein_id "gnl|WGS:JAAVVJ|G4P62_P012719"; orig_transcript_id "gnl|WGS:JAAVVJ|G4P62_T012719"; product "centrosomal protein 44kDa"; transcript_biotype "mRNA";
CM025017.1	Genbank	exon	43329113	43329386	.	-	.	gene_id "G4P62_007794"; transcript_id "gnl|WGS:JAAVVJ|G4P62_T012719"; gene "cep44"; locus_tag "G4P62_007794"; note "transcript variant X1"; orig_protein_id "gnl|WGS:JAAVVJ|G4P62_P012719"; orig_transcript_id "gnl|WGS:JAAVVJ|G4P62_T012719"; product "centrosomal protein 44kDa"; transcript_biotype "mRNA"; exon_number "1";
CM025017.1	Genbank	exon	43321285	43321432	.	-	.	gene_id "G4P62_007794"; transcript_id "gnl|WGS:JAAVVJ|G4P62_T012719"; gene "cep44"; locus_tag "G4P62_007794"; note "transcript variant X1"; orig_protein_id "gnl|WGS:JAAVVJ|G4P62_P012719"; orig_transcript_id "gnl|WGS:JAAVVJ|G4P62_T012719"; product "centrosomal protein 44kDa"; transcript_biotype "mRNA"; exon_number "2";
CM025017.1	Genbank	exon	43320923	43321060	.	-	.	gene_id "G4P62_007794"; transcript_id "gnl|WGS:JAAVVJ|G4P62_T012719"; gene "cep44"; locus_tag "G4P62_007794"; note "transcript variant X1"; orig_protein_id "gnl|WGS:JAAVVJ|G4P62_P012719"; orig_transcript_id "gnl|WGS:JAAVVJ|G4P62_T012719"; product "centrosomal protein 44kDa"; transcript_biotype "mRNA"; exon_number "3";
CM025017.1	Genbank	exon	43318343	43318534	.	-	.	gene_id "G4P62_007794"; transcript_id "gnl|WGS:JAAVVJ|G4P62_T012719"; gene "cep44"; locus_tag "G4P62_007794"; note "transcript variant X1"; orig_protein_id "gnl|WGS:JAAVVJ|G4P62_P012719"; orig_transcript_id "gnl|WGS:JAAVVJ|G4P62_T012719"; product "centrosomal protein 44kDa"; transcript_biotype "mRNA"; exon_number "4";
CM025017.1	Genbank	exon	43318031	43318159	.	-	.	gene_id "G4P62_007794"; transcript_id "gnl|WGS:JAAVVJ|G4P62_T012719"; gene "cep44"; locus_tag "G4P62_007794"; note "transcript variant X1"; orig_protein_id "gnl|WGS:JAAVVJ|G4P62_P012719"; orig_transcript_id "gnl|WGS:JAAVVJ|G4P62_T012719"; product "centrosomal protein 44kDa"; transcript_biotype "mRNA"; exon_number "5";
CM025017.1	Genbank	exon	43316690	43316764	.	-	.	gene_id "G4P62_007794"; transcript_id "gnl|WGS:JAAVVJ|G4P62_T012719"; gene "cep44"; locus_tag "G4P62_007794"; note "transcript variant X1"; orig_protein_id "gnl|WGS:JAAVVJ|G4P62_P012719"; orig_transcript_id "gnl|WGS:JAAVVJ|G4P62_T012719"; product "centrosomal protein 44kDa"; transcript_biotype "mRNA"; exon_number "6";
CM025017.1	Genbank	exon	43310296	43310333	.	-	.	gene_id "G4P62_007794"; transcript_id "gnl|WGS:JAAVVJ|G4P62_T012719"; gene "cep44"; locus_tag "G4P62_007794"; note "transcript variant X1"; orig_protein_id "gnl|WGS:JAAVVJ|G4P62_P012719"; orig_transcript_id "gnl|WGS:JAAVVJ|G4P62_T012719"; product "centrosomal protein 44kDa"; transcript_biotype "mRNA"; exon_number "7";
CM025017.1	Genbank	exon	43309553	43309751	.	-	.	gene_id "G4P62_007794"; transcript_id "gnl|WGS:JAAVVJ|G4P62_T012719"; gene "cep44"; locus_tag "G4P62_007794"; note "transcript variant X1"; orig_protein_id "gnl|WGS:JAAVVJ|G4P62_P012719"; orig_transcript_id "gnl|WGS:JAAVVJ|G4P62_T012719"; product "centrosomal protein 44kDa"; transcript_biotype "mRNA"; exon_number "8";
CM025017.1	Genbank	CDS	43329113	43329273	.	-	0	gene_id "G4P62_007794"; transcript_id "gnl|WGS:JAAVVJ|G4P62_T012719"; gbkey "CDS"; gene "cep44"; locus_tag "G4P62_007794"; orig_transcript_id "gnl|WGS:JAAVVJ|G4P62_T012719"; product "transcript variant X1"; protein_id "KAF7213200.1"; exon_number "1";
CM025017.1	Genbank	CDS	43321285	43321432	.	-	1	gene_id "G4P62_007794"; transcript_id "gnl|WGS:JAAVVJ|G4P62_T012719"; gbkey "CDS"; gene "cep44"; locus_tag "G4P62_007794"; orig_transcript_id "gnl|WGS:JAAVVJ|G4P62_T012719"; product "transcript variant X1"; protein_id "KAF7213200.1"; exon_number "2";
CM025017.1	Genbank	CDS	43320923	43321060	.	-	0	gene_id "G4P62_007794"; transcript_id "gnl|WGS:JAAVVJ|G4P62_T012719"; gbkey "CDS"; gene "cep44"; locus_tag "G4P62_007794"; orig_transcript_id "gnl|WGS:JAAVVJ|G4P62_T012719"; product "transcript variant X1"; protein_id "KAF7213200.1"; exon_number "3";
CM025017.1	Genbank	CDS	43318343	43318534	.	-	0	gene_id "G4P62_007794"; transcript_id "gnl|WGS:JAAVVJ|G4P62_T012719"; gbkey "CDS"; gene "cep44"; locus_tag "G4P62_007794"; orig_transcript_id "gnl|WGS:JAAVVJ|G4P62_T012719"; product "transcript variant X1"; protein_id "KAF7213200.1"; exon_number "4";
CM025017.1	Genbank	CDS	43318031	43318159	.	-	0	gene_id "G4P62_007794"; transcript_id "gnl|WGS:JAAVVJ|G4P62_T012719"; gbkey "CDS"; gene "cep44"; locus_tag "G4P62_007794"; orig_transcript_id "gnl|WGS:JAAVVJ|G4P62_T012719"; product "transcript variant X1"; protein_id "KAF7213200.1"; exon_number "5";
CM025017.1	Genbank	CDS	43316690	43316764	.	-	0	gene_id "G4P62_007794"; transcript_id "gnl|WGS:JAAVVJ|G4P62_T012719"; gbkey "CDS"; gene "cep44"; locus_tag "G4P62_007794"; orig_transcript_id "gnl|WGS:JAAVVJ|G4P62_T012719"; product "transcript variant X1"; protein_id "KAF7213200.1"; exon_number "6";
CM025017.1	Genbank	CDS	43310296	43310333	.	-	0	gene_id "G4P62_007794"; transcript_id "gnl|WGS:JAAVVJ|G4P62_T012719"; gbkey "CDS"; gene "cep44"; locus_tag "G4P62_007794"; orig_transcript_id "gnl|WGS:JAAVVJ|G4P62_T012719"; product "transcript variant X1"; protein_id "KAF7213200.1"; exon_number "7";
CM025017.1	Genbank	CDS	43309700	43309751	.	-	1	gene_id "G4P62_007794"; transcript_id "gnl|WGS:JAAVVJ|G4P62_T012719"; gbkey "CDS"; gene "cep44"; locus_tag "G4P62_007794"; orig_transcript_id "gnl|WGS:JAAVVJ|G4P62_T012719"; product "transcript variant X1"; protein_id "KAF7213200.1"; exon_number "8";
CM025017.1	Genbank	start_codon	43329271	43329273	.	-	0	gene_id "G4P62_007794"; transcript_id "gnl|WGS:JAAVVJ|G4P62_T012719"; gbkey "CDS"; gene "cep44"; locus_tag "G4P62_007794"; orig_transcript_id "gnl|WGS:JAAVVJ|G4P62_T012719"; product "transcript variant X1"; protein_id "KAF7213200.1"; exon_number "1";
CM025017.1	Genbank	stop_codon	43309697	43309699	.	-	0	gene_id "G4P62_007794"; transcript_id "gnl|WGS:JAAVVJ|G4P62_T012719"; gbkey "CDS"; gene "cep44"; locus_tag "G4P62_007794"; orig_transcript_id "gnl|WGS:JAAVVJ|G4P62_T012719"; product "transcript variant X1"; protein_id "KAF7213200.1"; exon_number "8";
CM025017.1	Genbank	transcript	43309553	43329384	.	-	.	gene_id "G4P62_007794"; transcript_id "gnl|WGS:JAAVVJ|G4P62_T012720"; gbkey "mRNA"; gene "cep44"; locus_tag "G4P62_007794"; note "transcript variant X3"; orig_protein_id "gnl|WGS:JAAVVJ|G4P62_P012720"; orig_transcript_id "gnl|WGS:JAAVVJ|G4P62_T012720"; product "centrosomal protein 44kDa"; transcript_biotype "mRNA";
CM025017.1	Genbank	exon	43329113	43329384	.	-	.	gene_id "G4P62_007794"; transcript_id "gnl|WGS:JAAVVJ|G4P62_T012720"; gene "cep44"; locus_tag "G4P62_007794"; note "transcript variant X3"; orig_protein_id "gnl|WGS:JAAVVJ|G4P62_P012720"; orig_transcript_id "gnl|WGS:JAAVVJ|G4P62_T012720"; product "centrosomal protein 44kDa"; transcript_biotype "mRNA"; exon_number "1";
CM025017.1	Genbank	exon	43321285	43321432	.	-	.	gene_id "G4P62_007794"; transcript_id "gnl|WGS:JAAVVJ|G4P62_T012720"; gene "cep44"; locus_tag "G4P62_007794"; note "transcript variant X3"; orig_protein_id "gnl|WGS:JAAVVJ|G4P62_P012720"; orig_transcript_id "gnl|WGS:JAAVVJ|G4P62_T012720"; product "centrosomal protein 44kDa"; transcript_biotype "mRNA"; exon_number "2";
CM025017.1	Genbank	exon	43320923	43321060	.	-	.	gene_id "G4P62_007794"; transcript_id "gnl|WGS:JAAVVJ|G4P62_T012720"; gene "cep44"; locus_tag "G4P62_007794"; note "transcript variant X3"; orig_protein_id "gnl|WGS:JAAVVJ|G4P62_P012720"; orig_transcript_id "gnl|WGS:JAAVVJ|G4P62_T012720"; product "centrosomal protein 44kDa"; transcript_biotype "mRNA"; exon_number "3";
CM025017.1	Genbank	exon	43318343	43318534	.	-	.	gene_id "G4P62_007794"; transcript_id "gnl|WGS:JAAVVJ|G4P62_T012720"; gene "cep44"; locus_tag "G4P62_007794"; note "transcript variant X3"; orig_protein_id "gnl|WGS:JAAVVJ|G4P62_P012720"; orig_transcript_id "gnl|WGS:JAAVVJ|G4P62_T012720"; product "centrosomal protein 44kDa"; transcript_biotype "mRNA"; exon_number "4";
CM025017.1	Genbank	exon	43318031	43318159	.	-	.	gene_id "G4P62_007794"; transcript_id "gnl|WGS:JAAVVJ|G4P62_T012720"; gene "cep44"; locus_tag "G4P62_007794"; note "transcript variant X3"; orig_protein_id "gnl|WGS:JAAVVJ|G4P62_P012720"; orig_transcript_id "gnl|WGS:JAAVVJ|G4P62_T012720"; product "centrosomal protein 44kDa"; transcript_biotype "mRNA"; exon_number "5";
CM025017.1	Genbank	exon	43310296	43310333	.	-	.	gene_id "G4P62_007794"; transcript_id "gnl|WGS:JAAVVJ|G4P62_T012720"; gene "cep44"; locus_tag "G4P62_007794"; note "transcript variant X3"; orig_protein_id "gnl|WGS:JAAVVJ|G4P62_P012720"; orig_transcript_id "gnl|WGS:JAAVVJ|G4P62_T012720"; product "centrosomal protein 44kDa"; transcript_biotype "mRNA"; exon_number "6";
CM025017.1	Genbank	exon	43309553	43309751	.	-	.	gene_id "G4P62_007794"; transcript_id "gnl|WGS:JAAVVJ|G4P62_T012720"; gene "cep44"; locus_tag "G4P62_007794"; note "transcript variant X3"; orig_protein_id "gnl|WGS:JAAVVJ|G4P62_P012720"; orig_transcript_id "gnl|WGS:JAAVVJ|G4P62_T012720"; product "centrosomal protein 44kDa"; transcript_biotype "mRNA"; exon_number "7";
CM025017.1	Genbank	CDS	43329113	43329273	.	-	0	gene_id "G4P62_007794"; transcript_id "gnl|WGS:JAAVVJ|G4P62_T012720"; gbkey "CDS"; gene "cep44"; locus_tag "G4P62_007794"; orig_transcript_id "gnl|WGS:JAAVVJ|G4P62_T012720"; product "transcript variant X3"; protein_id "KAF7213201.1"; exon_number "1";
CM025017.1	Genbank	CDS	43321285	43321432	.	-	1	gene_id "G4P62_007794"; transcript_id "gnl|WGS:JAAVVJ|G4P62_T012720"; gbkey "CDS"; gene "cep44"; locus_tag "G4P62_007794"; orig_transcript_id "gnl|WGS:JAAVVJ|G4P62_T012720"; product "transcript variant X3"; protein_id "KAF7213201.1"; exon_number "2";
CM025017.1	Genbank	CDS	43320923	43321060	.	-	0	gene_id "G4P62_007794"; transcript_id "gnl|WGS:JAAVVJ|G4P62_T012720"; gbkey "CDS"; gene "cep44"; locus_tag "G4P62_007794"; orig_transcript_id "gnl|WGS:JAAVVJ|G4P62_T012720"; product "transcript variant X3"; protein_id "KAF7213201.1"; exon_number "3";
CM025017.1	Genbank	CDS	43318343	43318534	.	-	0	gene_id "G4P62_007794"; transcript_id "gnl|WGS:JAAVVJ|G4P62_T012720"; gbkey "CDS"; gene "cep44"; locus_tag "G4P62_007794"; orig_transcript_id "gnl|WGS:JAAVVJ|G4P62_T012720"; product "transcript variant X3"; protein_id "KAF7213201.1"; exon_number "4";
CM025017.1	Genbank	CDS	43318031	43318159	.	-	0	gene_id "G4P62_007794"; transcript_id "gnl|WGS:JAAVVJ|G4P62_T012720"; gbkey "CDS"; gene "cep44"; locus_tag "G4P62_007794"; orig_transcript_id "gnl|WGS:JAAVVJ|G4P62_T012720"; product "transcript variant X3"; protein_id "KAF7213201.1"; exon_number "5";
CM025017.1	Genbank	CDS	43310296	43310333	.	-	0	gene_id "G4P62_007794"; transcript_id "gnl|WGS:JAAVVJ|G4P62_T012720"; gbkey "CDS"; gene "cep44"; locus_tag "G4P62_007794"; orig_transcript_id "gnl|WGS:JAAVVJ|G4P62_T012720"; product "transcript variant X3"; protein_id "KAF7213201.1"; exon_number "6";
CM025017.1	Genbank	CDS	43309700	43309751	.	-	1	gene_id "G4P62_007794"; transcript_id "gnl|WGS:JAAVVJ|G4P62_T012720"; gbkey "CDS"; gene "cep44"; locus_tag "G4P62_007794"; orig_transcript_id "gnl|WGS:JAAVVJ|G4P62_T012720"; product "transcript variant X3"; protein_id "KAF7213201.1"; exon_number "7";
CM025017.1	Genbank	start_codon	43329271	43329273	.	-	0	gene_id "G4P62_007794"; transcript_id "gnl|WGS:JAAVVJ|G4P62_T012720"; gbkey "CDS"; gene "cep44"; locus_tag "G4P62_007794"; orig_transcript_id "gnl|WGS:JAAVVJ|G4P62_T012720"; product "transcript variant X3"; protein_id "KAF7213201.1"; exon_number "1";
CM025017.1	Genbank	stop_codon	43309697	43309699	.	-	0	gene_id "G4P62_007794"; transcript_id "gnl|WGS:JAAVVJ|G4P62_T012720"; gbkey "CDS"; gene "cep44"; locus_tag "G4P62_007794"; orig_transcript_id "gnl|WGS:JAAVVJ|G4P62_T012720"; product "transcript variant X3"; protein_id "KAF7213201.1"; exon_number "7";
CM025017.1	Genbank	gene	43338452	43367637	.	-	.	gene_id "G4P62_007795"; transcript_id ""; description "F-box only protein 8 isoform X3"; gbkey "Gene"; gene "fbxo8"; gene_biotype "protein_coding"; locus_tag "G4P62_007795";
CM025017.1	Genbank	transcript	43338452	43367637	.	-	.	gene_id "G4P62_007795"; transcript_id "gnl|WGS:JAAVVJ|G4P62_T012721"; gbkey "mRNA"; gene "fbxo8"; locus_tag "G4P62_007795"; note "transcript variant X3"; orig_protein_id "gnl|WGS:JAAVVJ|G4P62_P012721"; orig_transcript_id "gnl|WGS:JAAVVJ|G4P62_T012721"; product "F-box protein 8"; transcript_biotype "mRNA";
CM025017.1	Genbank	exon	43367426	43367637	.	-	.	gene_id "G4P62_007795"; transcript_id "gnl|WGS:JAAVVJ|G4P62_T012721"; gene "fbxo8"; locus_tag "G4P62_007795"; note "transcript variant X3"; orig_protein_id "gnl|WGS:JAAVVJ|G4P62_P012721"; orig_transcript_id "gnl|WGS:JAAVVJ|G4P62_T012721"; product "F-box protein 8"; transcript_biotype "mRNA"; exon_number "1";
CM025017.1	Genbank	exon	43359691	43359799	.	-	.	gene_id "G4P62_007795"; transcript_id "gnl|WGS:JAAVVJ|G4P62_T012721"; gene "fbxo8"; locus_tag "G4P62_007795"; note "transcript variant X3"; orig_protein_id "gnl|WGS:JAAVVJ|G4P62_P012721"; orig_transcript_id "gnl|WGS:JAAVVJ|G4P62_T012721"; product "F-box protein 8"; transcript_biotype "mRNA"; exon_number "2";
CM025017.1	Genbank	exon	43358501	43358645	.	-	.	gene_id "G4P62_007795"; transcript_id "gnl|WGS:JAAVVJ|G4P62_T012721"; gene "fbxo8"; locus_tag "G4P62_007795"; note "transcript variant X3"; orig_protein_id "gnl|WGS:JAAVVJ|G4P62_P012721"; orig_transcript_id "gnl|WGS:JAAVVJ|G4P62_T012721"; product "F-box protein 8"; transcript_biotype "mRNA"; exon_number "3";
CM025017.1	Genbank	exon	43357806	43357932	.	-	.	gene_id "G4P62_007795"; transcript_id "gnl|WGS:JAAVVJ|G4P62_T012721"; gene "fbxo8"; locus_tag "G4P62_007795"; note "transcript variant X3"; orig_protein_id "gnl|WGS:JAAVVJ|G4P62_P012721"; orig_transcript_id "gnl|WGS:JAAVVJ|G4P62_T012721"; product "F-box protein 8"; transcript_biotype "mRNA"; exon_number "4";
CM025017.1	Genbank	exon	43357578	43357696	.	-	.	gene_id "G4P62_007795"; transcript_id "gnl|WGS:JAAVVJ|G4P62_T012721"; gene "fbxo8"; locus_tag "G4P62_007795"; note "transcript variant X3"; orig_protein_id "gnl|WGS:JAAVVJ|G4P62_P012721"; orig_transcript_id "gnl|WGS:JAAVVJ|G4P62_T012721"; product "F-box protein 8"; transcript_biotype "mRNA"; exon_number "5";
CM025017.1	Genbank	exon	43347711	43347907	.	-	.	gene_id "G4P62_007795"; transcript_id "gnl|WGS:JAAVVJ|G4P62_T012721"; gene "fbxo8"; locus_tag "G4P62_007795"; note "transcript variant X3"; orig_protein_id "gnl|WGS:JAAVVJ|G4P62_P012721"; orig_transcript_id "gnl|WGS:JAAVVJ|G4P62_T012721"; product "F-box protein 8"; transcript_biotype "mRNA"; exon_number "6";
CM025017.1	Genbank	exon	43343490	43343604	.	-	.	gene_id "G4P62_007795"; transcript_id "gnl|WGS:JAAVVJ|G4P62_T012721"; gene "fbxo8"; locus_tag "G4P62_007795"; note "transcript variant X3"; orig_protein_id "gnl|WGS:JAAVVJ|G4P62_P012721"; orig_transcript_id "gnl|WGS:JAAVVJ|G4P62_T012721"; product "F-box protein 8"; transcript_biotype "mRNA"; exon_number "7";
CM025017.1	Genbank	exon	43338452	43339547	.	-	.	gene_id "G4P62_007795"; transcript_id "gnl|WGS:JAAVVJ|G4P62_T012721"; gene "fbxo8"; locus_tag "G4P62_007795"; note "transcript variant X3"; orig_protein_id "gnl|WGS:JAAVVJ|G4P62_P012721"; orig_transcript_id "gnl|WGS:JAAVVJ|G4P62_T012721"; product "F-box protein 8"; transcript_biotype "mRNA"; exon_number "8";
CM025017.1	Genbank	CDS	43367426	43367452	.	-	0	gene_id "G4P62_007795"; transcript_id "gnl|WGS:JAAVVJ|G4P62_T012721"; gbkey "CDS"; gene "fbxo8"; locus_tag "G4P62_007795"; orig_transcript_id "gnl|WGS:JAAVVJ|G4P62_T012721"; product "transcript variant X3"; protein_id "KAF7213202.1"; exon_number "1";
CM025017.1	Genbank	CDS	43359691	43359799	.	-	0	gene_id "G4P62_007795"; transcript_id "gnl|WGS:JAAVVJ|G4P62_T012721"; gbkey "CDS"; gene "fbxo8"; locus_tag "G4P62_007795"; orig_transcript_id "gnl|WGS:JAAVVJ|G4P62_T012721"; product "transcript variant X3"; protein_id "KAF7213202.1"; exon_number "2";
CM025017.1	Genbank	CDS	43358501	43358645	.	-	2	gene_id "G4P62_007795"; transcript_id "gnl|WGS:JAAVVJ|G4P62_T012721"; gbkey "CDS"; gene "fbxo8"; locus_tag "G4P62_007795"; orig_transcript_id "gnl|WGS:JAAVVJ|G4P62_T012721"; product "transcript variant X3"; protein_id "KAF7213202.1"; exon_number "3";
CM025017.1	Genbank	CDS	43357806	43357932	.	-	1	gene_id "G4P62_007795"; transcript_id "gnl|WGS:JAAVVJ|G4P62_T012721"; gbkey "CDS"; gene "fbxo8"; locus_tag "G4P62_007795"; orig_transcript_id "gnl|WGS:JAAVVJ|G4P62_T012721"; product "transcript variant X3"; protein_id "KAF7213202.1"; exon_number "4";
CM025017.1	Genbank	CDS	43357578	43357696	.	-	0	gene_id "G4P62_007795"; transcript_id "gnl|WGS:JAAVVJ|G4P62_T012721"; gbkey "CDS"; gene "fbxo8"; locus_tag "G4P62_007795"; orig_transcript_id "gnl|WGS:JAAVVJ|G4P62_T012721"; product "transcript variant X3"; protein_id "KAF7213202.1"; exon_number "5";
CM025017.1	Genbank	CDS	43347711	43347907	.	-	1	gene_id "G4P62_007795"; transcript_id "gnl|WGS:JAAVVJ|G4P62_T012721"; gbkey "CDS"; gene "fbxo8"; locus_tag "G4P62_007795"; orig_transcript_id "gnl|WGS:JAAVVJ|G4P62_T012721"; product "transcript variant X3"; protein_id "KAF7213202.1"; exon_number "6";
CM025017.1	Genbank	CDS	43343490	43343604	.	-	2	gene_id "G4P62_007795"; transcript_id "gnl|WGS:JAAVVJ|G4P62_T012721"; gbkey "CDS"; gene "fbxo8"; locus_tag "G4P62_007795"; orig_transcript_id "gnl|WGS:JAAVVJ|G4P62_T012721"; product "transcript variant X3"; protein_id "KAF7213202.1"; exon_number "7";
CM025017.1	Genbank	CDS	43339505	43339547	.	-	1	gene_id "G4P62_007795"; transcript_id "gnl|WGS:JAAVVJ|G4P62_T012721"; gbkey "CDS"; gene "fbxo8"; locus_tag "G4P62_007795"; orig_transcript_id "gnl|WGS:JAAVVJ|G4P62_T012721"; product "transcript variant X3"; protein_id "KAF7213202.1"; exon_number "8";
CM025017.1	Genbank	start_codon	43367450	43367452	.	-	0	gene_id "G4P62_007795"; transcript_id "gnl|WGS:JAAVVJ|G4P62_T012721"; gbkey "CDS"; gene "fbxo8"; locus_tag "G4P62_007795"; orig_transcript_id "gnl|WGS:JAAVVJ|G4P62_T012721"; product "transcript variant X3"; protein_id "KAF7213202.1"; exon_number "1";
CM025017.1	Genbank	stop_codon	43339502	43339504	.	-	0	gene_id "G4P62_007795"; transcript_id "gnl|WGS:JAAVVJ|G4P62_T012721"; gbkey "CDS"; gene "fbxo8"; locus_tag "G4P62_007795"; orig_transcript_id "gnl|WGS:JAAVVJ|G4P62_T012721"; product "transcript variant X3"; protein_id "KAF7213202.1"; exon_number "8";
CM025017.1	Genbank	transcript	43338452	43367634	.	-	.	gene_id "G4P62_007795"; transcript_id "gnl|WGS:JAAVVJ|G4P62_T012722"; gbkey "mRNA"; gene "fbxo8"; locus_tag "G4P62_007795"; note "transcript variant X1"; orig_protein_id "gnl|WGS:JAAVVJ|G4P62_P012722"; orig_transcript_id "gnl|WGS:JAAVVJ|G4P62_T012722"; product "F-box protein 8"; transcript_biotype "mRNA";
CM025017.1	Genbank	exon	43367426	43367634	.	-	.	gene_id "G4P62_007795"; transcript_id "gnl|WGS:JAAVVJ|G4P62_T012722"; gene "fbxo8"; locus_tag "G4P62_007795"; note "transcript variant X1"; orig_protein_id "gnl|WGS:JAAVVJ|G4P62_P012722"; orig_transcript_id "gnl|WGS:JAAVVJ|G4P62_T012722"; product "F-box protein 8"; transcript_biotype "mRNA"; exon_number "1";
CM025017.1	Genbank	exon	43359691	43359799	.	-	.	gene_id "G4P62_007795"; transcript_id "gnl|WGS:JAAVVJ|G4P62_T012722"; gene "fbxo8"; locus_tag "G4P62_007795"; note "transcript variant X1"; orig_protein_id "gnl|WGS:JAAVVJ|G4P62_P012722"; orig_transcript_id "gnl|WGS:JAAVVJ|G4P62_T012722"; product "F-box protein 8"; transcript_biotype "mRNA"; exon_number "2";
CM025017.1	Genbank	exon	43358501	43358645	.	-	.	gene_id "G4P62_007795"; transcript_id "gnl|WGS:JAAVVJ|G4P62_T012722"; gene "fbxo8"; locus_tag "G4P62_007795"; note "transcript variant X1"; orig_protein_id "gnl|WGS:JAAVVJ|G4P62_P012722"; orig_transcript_id "gnl|WGS:JAAVVJ|G4P62_T012722"; product "F-box protein 8"; transcript_biotype "mRNA"; exon_number "3";
CM025017.1	Genbank	exon	43357806	43357932	.	-	.	gene_id "G4P62_007795"; transcript_id "gnl|WGS:JAAVVJ|G4P62_T012722"; gene "fbxo8"; locus_tag "G4P62_007795"; note "transcript variant X1"; orig_protein_id "gnl|WGS:JAAVVJ|G4P62_P012722"; orig_transcript_id "gnl|WGS:JAAVVJ|G4P62_T012722"; product "F-box protein 8"; transcript_biotype "mRNA"; exon_number "4";
CM025017.1	Genbank	exon	43357578	43357696	.	-	.	gene_id "G4P62_007795"; transcript_id "gnl|WGS:JAAVVJ|G4P62_T012722"; gene "fbxo8"; locus_tag "G4P62_007795"; note "transcript variant X1"; orig_protein_id "gnl|WGS:JAAVVJ|G4P62_P012722"; orig_transcript_id "gnl|WGS:JAAVVJ|G4P62_T012722"; product "F-box protein 8"; transcript_biotype "mRNA"; exon_number "5";
CM025017.1	Genbank	exon	43347711	43347907	.	-	.	gene_id "G4P62_007795"; transcript_id "gnl|WGS:JAAVVJ|G4P62_T012722"; gene "fbxo8"; locus_tag "G4P62_007795"; note "transcript variant X1"; orig_protein_id "gnl|WGS:JAAVVJ|G4P62_P012722"; orig_transcript_id "gnl|WGS:JAAVVJ|G4P62_T012722"; product "F-box protein 8"; transcript_biotype "mRNA"; exon_number "6";
CM025017.1	Genbank	exon	43338452	43339547	.	-	.	gene_id "G4P62_007795"; transcript_id "gnl|WGS:JAAVVJ|G4P62_T012722"; gene "fbxo8"; locus_tag "G4P62_007795"; note "transcript variant X1"; orig_protein_id "gnl|WGS:JAAVVJ|G4P62_P012722"; orig_transcript_id "gnl|WGS:JAAVVJ|G4P62_T012722"; product "F-box protein 8"; transcript_biotype "mRNA"; exon_number "7";
CM025017.1	Genbank	CDS	43367426	43367452	.	-	0	gene_id "G4P62_007795"; transcript_id "gnl|WGS:JAAVVJ|G4P62_T012722"; gbkey "CDS"; gene "fbxo8"; locus_tag "G4P62_007795"; orig_transcript_id "gnl|WGS:JAAVVJ|G4P62_T012722"; product "transcript variant X1"; protein_id "KAF7213203.1"; exon_number "1";
CM025017.1	Genbank	CDS	43359691	43359799	.	-	0	gene_id "G4P62_007795"; transcript_id "gnl|WGS:JAAVVJ|G4P62_T012722"; gbkey "CDS"; gene "fbxo8"; locus_tag "G4P62_007795"; orig_transcript_id "gnl|WGS:JAAVVJ|G4P62_T012722"; product "transcript variant X1"; protein_id "KAF7213203.1"; exon_number "2";
CM025017.1	Genbank	CDS	43358501	43358645	.	-	2	gene_id "G4P62_007795"; transcript_id "gnl|WGS:JAAVVJ|G4P62_T012722"; gbkey "CDS"; gene "fbxo8"; locus_tag "G4P62_007795"; orig_transcript_id "gnl|WGS:JAAVVJ|G4P62_T012722"; product "transcript variant X1"; protein_id "KAF7213203.1"; exon_number "3";
CM025017.1	Genbank	CDS	43357806	43357932	.	-	1	gene_id "G4P62_007795"; transcript_id "gnl|WGS:JAAVVJ|G4P62_T012722"; gbkey "CDS"; gene "fbxo8"; locus_tag "G4P62_007795"; orig_transcript_id "gnl|WGS:JAAVVJ|G4P62_T012722"; product "transcript variant X1"; protein_id "KAF7213203.1"; exon_number "4";
CM025017.1	Genbank	CDS	43357578	43357696	.	-	0	gene_id "G4P62_007795"; transcript_id "gnl|WGS:JAAVVJ|G4P62_T012722"; gbkey "CDS"; gene "fbxo8"; locus_tag "G4P62_007795"; orig_transcript_id "gnl|WGS:JAAVVJ|G4P62_T012722"; product "transcript variant X1"; protein_id "KAF7213203.1"; exon_number "5";
CM025017.1	Genbank	CDS	43347711	43347907	.	-	1	gene_id "G4P62_007795"; transcript_id "gnl|WGS:JAAVVJ|G4P62_T012722"; gbkey "CDS"; gene "fbxo8"; locus_tag "G4P62_007795"; orig_transcript_id "gnl|WGS:JAAVVJ|G4P62_T012722"; product "transcript variant X1"; protein_id "KAF7213203.1"; exon_number "6";
CM025017.1	Genbank	CDS	43339363	43339547	.	-	2	gene_id "G4P62_007795"; transcript_id "gnl|WGS:JAAVVJ|G4P62_T012722"; gbkey "CDS"; gene "fbxo8"; locus_tag "G4P62_007795"; orig_transcript_id "gnl|WGS:JAAVVJ|G4P62_T012722"; product "transcript variant X1"; protein_id "KAF7213203.1"; exon_number "7";
CM025017.1	Genbank	start_codon	43367450	43367452	.	-	0	gene_id "G4P62_007795"; transcript_id "gnl|WGS:JAAVVJ|G4P62_T012722"; gbkey "CDS"; gene "fbxo8"; locus_tag "G4P62_007795"; orig_transcript_id "gnl|WGS:JAAVVJ|G4P62_T012722"; product "transcript variant X1"; protein_id "KAF7213203.1"; exon_number "1";
CM025017.1	Genbank	stop_codon	43339360	43339362	.	-	0	gene_id "G4P62_007795"; transcript_id "gnl|WGS:JAAVVJ|G4P62_T012722"; gbkey "CDS"; gene "fbxo8"; locus_tag "G4P62_007795"; orig_transcript_id "gnl|WGS:JAAVVJ|G4P62_T012722"; product "transcript variant X1"; protein_id "KAF7213203.1"; exon_number "7";
CM025017.1	Genbank	transcript	43338452	43367199	.	-	.	gene_id "G4P62_007795"; transcript_id "gnl|WGS:JAAVVJ|G4P62_T012723"; gbkey "mRNA"; gene "fbxo8"; locus_tag "G4P62_007795"; note "transcript variant X2"; orig_protein_id "gnl|WGS:JAAVVJ|G4P62_P012723"; orig_transcript_id "gnl|WGS:JAAVVJ|G4P62_T012723"; product "F-box protein 8"; transcript_biotype "mRNA";
CM025017.1	Genbank	exon	43367026	43367199	.	-	.	gene_id "G4P62_007795"; transcript_id "gnl|WGS:JAAVVJ|G4P62_T012723"; gene "fbxo8"; locus_tag "G4P62_007795"; note "transcript variant X2"; orig_protein_id "gnl|WGS:JAAVVJ|G4P62_P012723"; orig_transcript_id "gnl|WGS:JAAVVJ|G4P62_T012723"; product "F-box protein 8"; transcript_biotype "mRNA"; exon_number "1";
CM025017.1	Genbank	exon	43359691	43359799	.	-	.	gene_id "G4P62_007795"; transcript_id "gnl|WGS:JAAVVJ|G4P62_T012723"; gene "fbxo8"; locus_tag "G4P62_007795"; note "transcript variant X2"; orig_protein_id "gnl|WGS:JAAVVJ|G4P62_P012723"; orig_transcript_id "gnl|WGS:JAAVVJ|G4P62_T012723"; product "F-box protein 8"; transcript_biotype "mRNA"; exon_number "2";
CM025017.1	Genbank	exon	43358501	43358645	.	-	.	gene_id "G4P62_007795"; transcript_id "gnl|WGS:JAAVVJ|G4P62_T012723"; gene "fbxo8"; locus_tag "G4P62_007795"; note "transcript variant X2"; orig_protein_id "gnl|WGS:JAAVVJ|G4P62_P012723"; orig_transcript_id "gnl|WGS:JAAVVJ|G4P62_T012723"; product "F-box protein 8"; transcript_biotype "mRNA"; exon_number "3";
CM025017.1	Genbank	exon	43357806	43357932	.	-	.	gene_id "G4P62_007795"; transcript_id "gnl|WGS:JAAVVJ|G4P62_T012723"; gene "fbxo8"; locus_tag "G4P62_007795"; note "transcript variant X2"; orig_protein_id "gnl|WGS:JAAVVJ|G4P62_P012723"; orig_transcript_id "gnl|WGS:JAAVVJ|G4P62_T012723"; product "F-box protein 8"; transcript_biotype "mRNA"; exon_number "4";
CM025017.1	Genbank	exon	43357578	43357696	.	-	.	gene_id "G4P62_007795"; transcript_id "gnl|WGS:JAAVVJ|G4P62_T012723"; gene "fbxo8"; locus_tag "G4P62_007795"; note "transcript variant X2"; orig_protein_id "gnl|WGS:JAAVVJ|G4P62_P012723"; orig_transcript_id "gnl|WGS:JAAVVJ|G4P62_T012723"; product "F-box protein 8"; transcript_biotype "mRNA"; exon_number "5";
CM025017.1	Genbank	exon	43347711	43347907	.	-	.	gene_id "G4P62_007795"; transcript_id "gnl|WGS:JAAVVJ|G4P62_T012723"; gene "fbxo8"; locus_tag "G4P62_007795"; note "transcript variant X2"; orig_protein_id "gnl|WGS:JAAVVJ|G4P62_P012723"; orig_transcript_id "gnl|WGS:JAAVVJ|G4P62_T012723"; product "F-box protein 8"; transcript_biotype "mRNA"; exon_number "6";
CM025017.1	Genbank	exon	43338452	43339547	.	-	.	gene_id "G4P62_007795"; transcript_id "gnl|WGS:JAAVVJ|G4P62_T012723"; gene "fbxo8"; locus_tag "G4P62_007795"; note "transcript variant X2"; orig_protein_id "gnl|WGS:JAAVVJ|G4P62_P012723"; orig_transcript_id "gnl|WGS:JAAVVJ|G4P62_T012723"; product "F-box protein 8"; transcript_biotype "mRNA"; exon_number "7";
CM025017.1	Genbank	CDS	43359691	43359799	.	-	0	gene_id "G4P62_007795"; transcript_id "gnl|WGS:JAAVVJ|G4P62_T012723"; gbkey "CDS"; gene "fbxo8"; locus_tag "G4P62_007795"; orig_transcript_id "gnl|WGS:JAAVVJ|G4P62_T012723"; product "transcript variant X2"; protein_id "KAF7213204.1"; exon_number "2";
CM025017.1	Genbank	CDS	43358501	43358645	.	-	2	gene_id "G4P62_007795"; transcript_id "gnl|WGS:JAAVVJ|G4P62_T012723"; gbkey "CDS"; gene "fbxo8"; locus_tag "G4P62_007795"; orig_transcript_id "gnl|WGS:JAAVVJ|G4P62_T012723"; product "transcript variant X2"; protein_id "KAF7213204.1"; exon_number "3";
CM025017.1	Genbank	CDS	43357806	43357932	.	-	1	gene_id "G4P62_007795"; transcript_id "gnl|WGS:JAAVVJ|G4P62_T012723"; gbkey "CDS"; gene "fbxo8"; locus_tag "G4P62_007795"; orig_transcript_id "gnl|WGS:JAAVVJ|G4P62_T012723"; product "transcript variant X2"; protein_id "KAF7213204.1"; exon_number "4";
CM025017.1	Genbank	CDS	43357578	43357696	.	-	0	gene_id "G4P62_007795"; transcript_id "gnl|WGS:JAAVVJ|G4P62_T012723"; gbkey "CDS"; gene "fbxo8"; locus_tag "G4P62_007795"; orig_transcript_id "gnl|WGS:JAAVVJ|G4P62_T012723"; product "transcript variant X2"; protein_id "KAF7213204.1"; exon_number "5";
CM025017.1	Genbank	CDS	43347711	43347907	.	-	1	gene_id "G4P62_007795"; transcript_id "gnl|WGS:JAAVVJ|G4P62_T012723"; gbkey "CDS"; gene "fbxo8"; locus_tag "G4P62_007795"; orig_transcript_id "gnl|WGS:JAAVVJ|G4P62_T012723"; product "transcript variant X2"; protein_id "KAF7213204.1"; exon_number "6";
CM025017.1	Genbank	CDS	43339363	43339547	.	-	2	gene_id "G4P62_007795"; transcript_id "gnl|WGS:JAAVVJ|G4P62_T012723"; gbkey "CDS"; gene "fbxo8"; locus_tag "G4P62_007795"; orig_transcript_id "gnl|WGS:JAAVVJ|G4P62_T012723"; product "transcript variant X2"; protein_id "KAF7213204.1"; exon_number "7";
CM025017.1	Genbank	start_codon	43359797	43359799	.	-	0	gene_id "G4P62_007795"; transcript_id "gnl|WGS:JAAVVJ|G4P62_T012723"; gbkey "CDS"; gene "fbxo8"; locus_tag "G4P62_007795"; orig_transcript_id "gnl|WGS:JAAVVJ|G4P62_T012723"; product "transcript variant X2"; protein_id "KAF7213204.1"; exon_number "2";
CM025017.1	Genbank	stop_codon	43339360	43339362	.	-	0	gene_id "G4P62_007795"; transcript_id "gnl|WGS:JAAVVJ|G4P62_T012723"; gbkey "CDS"; gene "fbxo8"; locus_tag "G4P62_007795"; orig_transcript_id "gnl|WGS:JAAVVJ|G4P62_T012723"; product "transcript variant X2"; protein_id "KAF7213204.1"; exon_number "7";
CM025017.1	Genbank	gene	43481073	43482005	.	-	.	gene_id "G4P62_019577"; transcript_id ""; description "heart- and neural crest derivatives-expressed"; gbkey "Gene"; gene_biotype "protein_coding"; locus_tag "G4P62_019577"; note "LOC107373326";
CM025017.1	Genbank	transcript	43481073	43482005	.	-	.	gene_id "G4P62_019577"; transcript_id "gnl|WGS:JAAVVJ|G4P62_T032260"; gbkey "mRNA"; locus_tag "G4P62_019577"; orig_protein_id "gnl|WGS:JAAVVJ|G4P62_P032260"; orig_transcript_id "gnl|WGS:JAAVVJ|G4P62_T032260"; product "heart- and neural crest derivatives-expressed protein 2-like"; transcript_biotype "mRNA";
CM025017.1	Genbank	exon	43481073	43482005	.	-	.	gene_id "G4P62_019577"; transcript_id "gnl|WGS:JAAVVJ|G4P62_T032260"; locus_tag "G4P62_019577"; orig_protein_id "gnl|WGS:JAAVVJ|G4P62_P032260"; orig_transcript_id "gnl|WGS:JAAVVJ|G4P62_T032260"; product "heart- and neural crest derivatives-expressed protein 2-like"; transcript_biotype "mRNA"; exon_number "1";
CM025017.1	Genbank	CDS	43481364	43482005	.	-	0	gene_id "G4P62_019577"; transcript_id "gnl|WGS:JAAVVJ|G4P62_T032260"; gbkey "CDS"; locus_tag "G4P62_019577"; orig_transcript_id "gnl|WGS:JAAVVJ|G4P62_T032260"; product "heart- and neural crest derivatives-expressed protein 2-like"; protein_id "KAF7214476.1"; exon_number "1";
CM025017.1	Genbank	start_codon	43482003	43482005	.	-	0	gene_id "G4P62_019577"; transcript_id "gnl|WGS:JAAVVJ|G4P62_T032260"; gbkey "CDS"; locus_tag "G4P62_019577"; orig_transcript_id "gnl|WGS:JAAVVJ|G4P62_T032260"; product "heart- and neural crest derivatives-expressed protein 2-like"; protein_id "KAF7214476.1"; exon_number "1";
CM025017.1	Genbank	stop_codon	43481361	43481363	.	-	0	gene_id "G4P62_019577"; transcript_id "gnl|WGS:JAAVVJ|G4P62_T032260"; gbkey "CDS"; locus_tag "G4P62_019577"; orig_transcript_id "gnl|WGS:JAAVVJ|G4P62_T032260"; product "heart- and neural crest derivatives-expressed protein 2-like"; protein_id "KAF7214476.1"; exon_number "1";
CM025017.1	Genbank	gene	43485005	43528360	.	+	.	gene_id "G4P62_017620"; transcript_id ""; description "ERO1-like protein beta"; gbkey "Gene"; gene "ero1b"; gene_biotype "protein_coding"; locus_tag "G4P62_017620";
CM025017.1	Genbank	transcript	43485005	43528360	.	+	.	gene_id "G4P62_017620"; transcript_id "gnl|WGS:JAAVVJ|G4P62_T029406"; gbkey "mRNA"; gene "ero1b"; locus_tag "G4P62_017620"; orig_protein_id "gnl|WGS:JAAVVJ|G4P62_P029406"; orig_transcript_id "gnl|WGS:JAAVVJ|G4P62_T029406"; product "endoplasmic reticulum oxidoreductase beta"; transcript_biotype "mRNA";
CM025017.1	Genbank	exon	43485005	43485490	.	+	.	gene_id "G4P62_017620"; transcript_id "gnl|WGS:JAAVVJ|G4P62_T029406"; gene "ero1b"; locus_tag "G4P62_017620"; orig_protein_id "gnl|WGS:JAAVVJ|G4P62_P029406"; orig_transcript_id "gnl|WGS:JAAVVJ|G4P62_T029406"; product "endoplasmic reticulum oxidoreductase beta"; transcript_biotype "mRNA"; exon_number "1";
CM025017.1	Genbank	exon	43502767	43502886	.	+	.	gene_id "G4P62_017620"; transcript_id "gnl|WGS:JAAVVJ|G4P62_T029406"; gene "ero1b"; locus_tag "G4P62_017620"; orig_protein_id "gnl|WGS:JAAVVJ|G4P62_P029406"; orig_transcript_id "gnl|WGS:JAAVVJ|G4P62_T029406"; product "endoplasmic reticulum oxidoreductase beta"; transcript_biotype "mRNA"; exon_number "2";
CM025017.1	Genbank	exon	43504172	43504255	.	+	.	gene_id "G4P62_017620"; transcript_id "gnl|WGS:JAAVVJ|G4P62_T029406"; gene "ero1b"; locus_tag "G4P62_017620"; orig_protein_id "gnl|WGS:JAAVVJ|G4P62_P029406"; orig_transcript_id "gnl|WGS:JAAVVJ|G4P62_T029406"; product "endoplasmic reticulum oxidoreductase beta"; transcript_biotype "mRNA"; exon_number "3";
CM025017.1	Genbank	exon	43504411	43504452	.	+	.	gene_id "G4P62_017620"; transcript_id "gnl|WGS:JAAVVJ|G4P62_T029406"; gene "ero1b"; locus_tag "G4P62_017620"; orig_protein_id "gnl|WGS:JAAVVJ|G4P62_P029406"; orig_transcript_id "gnl|WGS:JAAVVJ|G4P62_T029406"; product "endoplasmic reticulum oxidoreductase beta"; transcript_biotype "mRNA"; exon_number "4";
CM025017.1	Genbank	exon	43506879	43506961	.	+	.	gene_id "G4P62_017620"; transcript_id "gnl|WGS:JAAVVJ|G4P62_T029406"; gene "ero1b"; locus_tag "G4P62_017620"; orig_protein_id "gnl|WGS:JAAVVJ|G4P62_P029406"; orig_transcript_id "gnl|WGS:JAAVVJ|G4P62_T029406"; product "endoplasmic reticulum oxidoreductase beta"; transcript_biotype "mRNA"; exon_number "5";
CM025017.1	Genbank	exon	43507426	43507499	.	+	.	gene_id "G4P62_017620"; transcript_id "gnl|WGS:JAAVVJ|G4P62_T029406"; gene "ero1b"; locus_tag "G4P62_017620"; orig_protein_id "gnl|WGS:JAAVVJ|G4P62_P029406"; orig_transcript_id "gnl|WGS:JAAVVJ|G4P62_T029406"; product "endoplasmic reticulum oxidoreductase beta"; transcript_biotype "mRNA"; exon_number "6";
CM025017.1	Genbank	exon	43512767	43512887	.	+	.	gene_id "G4P62_017620"; transcript_id "gnl|WGS:JAAVVJ|G4P62_T029406"; gene "ero1b"; locus_tag "G4P62_017620"; orig_protein_id "gnl|WGS:JAAVVJ|G4P62_P029406"; orig_transcript_id "gnl|WGS:JAAVVJ|G4P62_T029406"; product "endoplasmic reticulum oxidoreductase beta"; transcript_biotype "mRNA"; exon_number "7";
CM025017.1	Genbank	exon	43513634	43513692	.	+	.	gene_id "G4P62_017620"; transcript_id "gnl|WGS:JAAVVJ|G4P62_T029406"; gene "ero1b"; locus_tag "G4P62_017620"; orig_protein_id "gnl|WGS:JAAVVJ|G4P62_P029406"; orig_transcript_id "gnl|WGS:JAAVVJ|G4P62_T029406"; product "endoplasmic reticulum oxidoreductase beta"; transcript_biotype "mRNA"; exon_number "8";
CM025017.1	Genbank	exon	43520214	43520240	.	+	.	gene_id "G4P62_017620"; transcript_id "gnl|WGS:JAAVVJ|G4P62_T029406"; gene "ero1b"; locus_tag "G4P62_017620"; orig_protein_id "gnl|WGS:JAAVVJ|G4P62_P029406"; orig_transcript_id "gnl|WGS:JAAVVJ|G4P62_T029406"; product "endoplasmic reticulum oxidoreductase beta"; transcript_biotype "mRNA"; exon_number "9";
CM025017.1	Genbank	exon	43521173	43521265	.	+	.	gene_id "G4P62_017620"; transcript_id "gnl|WGS:JAAVVJ|G4P62_T029406"; gene "ero1b"; locus_tag "G4P62_017620"; orig_protein_id "gnl|WGS:JAAVVJ|G4P62_P029406"; orig_transcript_id "gnl|WGS:JAAVVJ|G4P62_T029406"; product "endoplasmic reticulum oxidoreductase beta"; transcript_biotype "mRNA"; exon_number "10";
CM025017.1	Genbank	exon	43521334	43521580	.	+	.	gene_id "G4P62_017620"; transcript_id "gnl|WGS:JAAVVJ|G4P62_T029406"; gene "ero1b"; locus_tag "G4P62_017620"; orig_protein_id "gnl|WGS:JAAVVJ|G4P62_P029406"; orig_transcript_id "gnl|WGS:JAAVVJ|G4P62_T029406"; product "endoplasmic reticulum oxidoreductase beta"; transcript_biotype "mRNA"; exon_number "11";
CM025017.1	Genbank	exon	43524660	43524729	.	+	.	gene_id "G4P62_017620"; transcript_id "gnl|WGS:JAAVVJ|G4P62_T029406"; gene "ero1b"; locus_tag "G4P62_017620"; orig_protein_id "gnl|WGS:JAAVVJ|G4P62_P029406"; orig_transcript_id "gnl|WGS:JAAVVJ|G4P62_T029406"; product "endoplasmic reticulum oxidoreductase beta"; transcript_biotype "mRNA"; exon_number "12";
CM025017.1	Genbank	exon	43525482	43525568	.	+	.	gene_id "G4P62_017620"; transcript_id "gnl|WGS:JAAVVJ|G4P62_T029406"; gene "ero1b"; locus_tag "G4P62_017620"; orig_protein_id "gnl|WGS:JAAVVJ|G4P62_P029406"; orig_transcript_id "gnl|WGS:JAAVVJ|G4P62_T029406"; product "endoplasmic reticulum oxidoreductase beta"; transcript_biotype "mRNA"; exon_number "13";
CM025017.1	Genbank	exon	43526785	43526918	.	+	.	gene_id "G4P62_017620"; transcript_id "gnl|WGS:JAAVVJ|G4P62_T029406"; gene "ero1b"; locus_tag "G4P62_017620"; orig_protein_id "gnl|WGS:JAAVVJ|G4P62_P029406"; orig_transcript_id "gnl|WGS:JAAVVJ|G4P62_T029406"; product "endoplasmic reticulum oxidoreductase beta"; transcript_biotype "mRNA"; exon_number "14";
CM025017.1	Genbank	exon	43527893	43528360	.	+	.	gene_id "G4P62_017620"; transcript_id "gnl|WGS:JAAVVJ|G4P62_T029406"; gene "ero1b"; locus_tag "G4P62_017620"; orig_protein_id "gnl|WGS:JAAVVJ|G4P62_P029406"; orig_transcript_id "gnl|WGS:JAAVVJ|G4P62_T029406"; product "endoplasmic reticulum oxidoreductase beta"; transcript_biotype "mRNA"; exon_number "15";
CM025017.1	Genbank	CDS	43485329	43485490	.	+	0	gene_id "G4P62_017620"; transcript_id "gnl|WGS:JAAVVJ|G4P62_T029406"; gbkey "CDS"; gene "ero1b"; locus_tag "G4P62_017620"; orig_transcript_id "gnl|WGS:JAAVVJ|G4P62_T029406"; product "endoplasmic reticulum oxidoreductase beta"; protein_id "KAF7214258.1"; exon_number "1";
CM025017.1	Genbank	CDS	43502767	43502886	.	+	0	gene_id "G4P62_017620"; transcript_id "gnl|WGS:JAAVVJ|G4P62_T029406"; gbkey "CDS"; gene "ero1b"; locus_tag "G4P62_017620"; orig_transcript_id "gnl|WGS:JAAVVJ|G4P62_T029406"; product "endoplasmic reticulum oxidoreductase beta"; protein_id "KAF7214258.1"; exon_number "2";
CM025017.1	Genbank	CDS	43504172	43504255	.	+	0	gene_id "G4P62_017620"; transcript_id "gnl|WGS:JAAVVJ|G4P62_T029406"; gbkey "CDS"; gene "ero1b"; locus_tag "G4P62_017620"; orig_transcript_id "gnl|WGS:JAAVVJ|G4P62_T029406"; product "endoplasmic reticulum oxidoreductase beta"; protein_id "KAF7214258.1"; exon_number "3";
CM025017.1	Genbank	CDS	43504411	43504452	.	+	0	gene_id "G4P62_017620"; transcript_id "gnl|WGS:JAAVVJ|G4P62_T029406"; gbkey "CDS"; gene "ero1b"; locus_tag "G4P62_017620"; orig_transcript_id "gnl|WGS:JAAVVJ|G4P62_T029406"; product "endoplasmic reticulum oxidoreductase beta"; protein_id "KAF7214258.1"; exon_number "4";
CM025017.1	Genbank	CDS	43506879	43506961	.	+	0	gene_id "G4P62_017620"; transcript_id "gnl|WGS:JAAVVJ|G4P62_T029406"; gbkey "CDS"; gene "ero1b"; locus_tag "G4P62_017620"; orig_transcript_id "gnl|WGS:JAAVVJ|G4P62_T029406"; product "endoplasmic reticulum oxidoreductase beta"; protein_id "KAF7214258.1"; exon_number "5";
CM025017.1	Genbank	CDS	43507426	43507499	.	+	1	gene_id "G4P62_017620"; transcript_id "gnl|WGS:JAAVVJ|G4P62_T029406"; gbkey "CDS"; gene "ero1b"; locus_tag "G4P62_017620"; orig_transcript_id "gnl|WGS:JAAVVJ|G4P62_T029406"; product "endoplasmic reticulum oxidoreductase beta"; protein_id "KAF7214258.1"; exon_number "6";
CM025017.1	Genbank	CDS	43512767	43512887	.	+	2	gene_id "G4P62_017620"; transcript_id "gnl|WGS:JAAVVJ|G4P62_T029406"; gbkey "CDS"; gene "ero1b"; locus_tag "G4P62_017620"; orig_transcript_id "gnl|WGS:JAAVVJ|G4P62_T029406"; product "endoplasmic reticulum oxidoreductase beta"; protein_id "KAF7214258.1"; exon_number "7";
CM025017.1	Genbank	CDS	43513634	43513692	.	+	1	gene_id "G4P62_017620"; transcript_id "gnl|WGS:JAAVVJ|G4P62_T029406"; gbkey "CDS"; gene "ero1b"; locus_tag "G4P62_017620"; orig_transcript_id "gnl|WGS:JAAVVJ|G4P62_T029406"; product "endoplasmic reticulum oxidoreductase beta"; protein_id "KAF7214258.1"; exon_number "8";
CM025017.1	Genbank	CDS	43520214	43520240	.	+	2	gene_id "G4P62_017620"; transcript_id "gnl|WGS:JAAVVJ|G4P62_T029406"; gbkey "CDS"; gene "ero1b"; locus_tag "G4P62_017620"; orig_transcript_id "gnl|WGS:JAAVVJ|G4P62_T029406"; product "endoplasmic reticulum oxidoreductase beta"; protein_id "KAF7214258.1"; exon_number "9";
CM025017.1	Genbank	CDS	43521173	43521265	.	+	2	gene_id "G4P62_017620"; transcript_id "gnl|WGS:JAAVVJ|G4P62_T029406"; gbkey "CDS"; gene "ero1b"; locus_tag "G4P62_017620"; orig_transcript_id "gnl|WGS:JAAVVJ|G4P62_T029406"; product "endoplasmic reticulum oxidoreductase beta"; protein_id "KAF7214258.1"; exon_number "10";
CM025017.1	Genbank	CDS	43521334	43521580	.	+	2	gene_id "G4P62_017620"; transcript_id "gnl|WGS:JAAVVJ|G4P62_T029406"; gbkey "CDS"; gene "ero1b"; locus_tag "G4P62_017620"; orig_transcript_id "gnl|WGS:JAAVVJ|G4P62_T029406"; product "endoplasmic reticulum oxidoreductase beta"; protein_id "KAF7214258.1"; exon_number "11";
CM025017.1	Genbank	CDS	43524660	43524729	.	+	1	gene_id "G4P62_017620"; transcript_id "gnl|WGS:JAAVVJ|G4P62_T029406"; gbkey "CDS"; gene "ero1b"; locus_tag "G4P62_017620"; orig_transcript_id "gnl|WGS:JAAVVJ|G4P62_T029406"; product "endoplasmic reticulum oxidoreductase beta"; protein_id "KAF7214258.1"; exon_number "12";
CM025017.1	Genbank	CDS	43525482	43525568	.	+	0	gene_id "G4P62_017620"; transcript_id "gnl|WGS:JAAVVJ|G4P62_T029406"; gbkey "CDS"; gene "ero1b"; locus_tag "G4P62_017620"; orig_transcript_id "gnl|WGS:JAAVVJ|G4P62_T029406"; product "endoplasmic reticulum oxidoreductase beta"; protein_id "KAF7214258.1"; exon_number "13";
CM025017.1	Genbank	CDS	43526785	43526918	.	+	0	gene_id "G4P62_017620"; transcript_id "gnl|WGS:JAAVVJ|G4P62_T029406"; gbkey "CDS"; gene "ero1b"; locus_tag "G4P62_017620"; orig_transcript_id "gnl|WGS:JAAVVJ|G4P62_T029406"; product "endoplasmic reticulum oxidoreductase beta"; protein_id "KAF7214258.1"; exon_number "14";
CM025017.1	Genbank	CDS	43527893	43527950	.	+	1	gene_id "G4P62_017620"; transcript_id "gnl|WGS:JAAVVJ|G4P62_T029406"; gbkey "CDS"; gene "ero1b"; locus_tag "G4P62_017620"; orig_transcript_id "gnl|WGS:JAAVVJ|G4P62_T029406"; product "endoplasmic reticulum oxidoreductase beta"; protein_id "KAF7214258.1"; exon_number "15";
CM025017.1	Genbank	start_codon	43485329	43485331	.	+	0	gene_id "G4P62_017620"; transcript_id "gnl|WGS:JAAVVJ|G4P62_T029406"; gbkey "CDS"; gene "ero1b"; locus_tag "G4P62_017620"; orig_transcript_id "gnl|WGS:JAAVVJ|G4P62_T029406"; product "endoplasmic reticulum oxidoreductase beta"; protein_id "KAF7214258.1"; exon_number "1";
CM025017.1	Genbank	stop_codon	43527951	43527953	.	+	0	gene_id "G4P62_017620"; transcript_id "gnl|WGS:JAAVVJ|G4P62_T029406"; gbkey "CDS"; gene "ero1b"; locus_tag "G4P62_017620"; orig_transcript_id "gnl|WGS:JAAVVJ|G4P62_T029406"; product "endoplasmic reticulum oxidoreductase beta"; protein_id "KAF7214258.1"; exon_number "15";
CM025017.1	Genbank	gene	43589130	43618736	.	-	.	gene_id "G4P62_017619"; transcript_id ""; description "potassium voltage-gated channel subfamily H"; gbkey "Gene"; gene_biotype "protein_coding"; locus_tag "G4P62_017619"; note "LOC107395061";
CM025017.1	Genbank	transcript	43589130	43618736	.	-	.	gene_id "G4P62_017619"; transcript_id "gnl|WGS:JAAVVJ|G4P62_T029405"; gbkey "mRNA"; locus_tag "G4P62_017619"; orig_protein_id "gnl|WGS:JAAVVJ|G4P62_P029405"; orig_transcript_id "gnl|WGS:JAAVVJ|G4P62_T029405"; product "potassium voltage-gated channel subfamily H member 1-like"; transcript_biotype "mRNA";
CM025017.1	Genbank	exon	43618606	43618736	.	-	.	gene_id "G4P62_017619"; transcript_id "gnl|WGS:JAAVVJ|G4P62_T029405"; locus_tag "G4P62_017619"; orig_protein_id "gnl|WGS:JAAVVJ|G4P62_P029405"; orig_transcript_id "gnl|WGS:JAAVVJ|G4P62_T029405"; product "potassium voltage-gated channel subfamily H member 1-like"; transcript_biotype "mRNA"; exon_number "1";
CM025017.1	Genbank	exon	43609214	43609413	.	-	.	gene_id "G4P62_017619"; transcript_id "gnl|WGS:JAAVVJ|G4P62_T029405"; locus_tag "G4P62_017619"; orig_protein_id "gnl|WGS:JAAVVJ|G4P62_P029405"; orig_transcript_id "gnl|WGS:JAAVVJ|G4P62_T029405"; product "potassium voltage-gated channel subfamily H member 1-like"; transcript_biotype "mRNA"; exon_number "2";
CM025017.1	Genbank	exon	43603742	43603994	.	-	.	gene_id "G4P62_017619"; transcript_id "gnl|WGS:JAAVVJ|G4P62_T029405"; locus_tag "G4P62_017619"; orig_protein_id "gnl|WGS:JAAVVJ|G4P62_P029405"; orig_transcript_id "gnl|WGS:JAAVVJ|G4P62_T029405"; product "potassium voltage-gated channel subfamily H member 1-like"; transcript_biotype "mRNA"; exon_number "3";
CM025017.1	Genbank	exon	43593619	43593815	.	-	.	gene_id "G4P62_017619"; transcript_id "gnl|WGS:JAAVVJ|G4P62_T029405"; locus_tag "G4P62_017619"; orig_protein_id "gnl|WGS:JAAVVJ|G4P62_P029405"; orig_transcript_id "gnl|WGS:JAAVVJ|G4P62_T029405"; product "potassium voltage-gated channel subfamily H member 1-like"; transcript_biotype "mRNA"; exon_number "4";
CM025017.1	Genbank	exon	43589130	43590260	.	-	.	gene_id "G4P62_017619"; transcript_id "gnl|WGS:JAAVVJ|G4P62_T029405"; locus_tag "G4P62_017619"; orig_protein_id "gnl|WGS:JAAVVJ|G4P62_P029405"; orig_transcript_id "gnl|WGS:JAAVVJ|G4P62_T029405"; product "potassium voltage-gated channel subfamily H member 1-like"; transcript_biotype "mRNA"; exon_number "5";
CM025017.1	Genbank	CDS	43618606	43618696	.	-	0	gene_id "G4P62_017619"; transcript_id "gnl|WGS:JAAVVJ|G4P62_T029405"; gbkey "CDS"; locus_tag "G4P62_017619"; orig_transcript_id "gnl|WGS:JAAVVJ|G4P62_T029405"; product "potassium voltage-gated channel subfamily H member 1-like"; protein_id "KAF7214257.1"; exon_number "1";
CM025017.1	Genbank	CDS	43609214	43609413	.	-	2	gene_id "G4P62_017619"; transcript_id "gnl|WGS:JAAVVJ|G4P62_T029405"; gbkey "CDS"; locus_tag "G4P62_017619"; orig_transcript_id "gnl|WGS:JAAVVJ|G4P62_T029405"; product "potassium voltage-gated channel subfamily H member 1-like"; protein_id "KAF7214257.1"; exon_number "2";
CM025017.1	Genbank	CDS	43603742	43603994	.	-	0	gene_id "G4P62_017619"; transcript_id "gnl|WGS:JAAVVJ|G4P62_T029405"; gbkey "CDS"; locus_tag "G4P62_017619"; orig_transcript_id "gnl|WGS:JAAVVJ|G4P62_T029405"; product "potassium voltage-gated channel subfamily H member 1-like"; protein_id "KAF7214257.1"; exon_number "3";
CM025017.1	Genbank	CDS	43593619	43593815	.	-	2	gene_id "G4P62_017619"; transcript_id "gnl|WGS:JAAVVJ|G4P62_T029405"; gbkey "CDS"; locus_tag "G4P62_017619"; orig_transcript_id "gnl|WGS:JAAVVJ|G4P62_T029405"; product "potassium voltage-gated channel subfamily H member 1-like"; protein_id "KAF7214257.1"; exon_number "4";
CM025017.1	Genbank	CDS	43589430	43590260	.	-	0	gene_id "G4P62_017619"; transcript_id "gnl|WGS:JAAVVJ|G4P62_T029405"; gbkey "CDS"; locus_tag "G4P62_017619"; orig_transcript_id "gnl|WGS:JAAVVJ|G4P62_T029405"; product "potassium voltage-gated channel subfamily H member 1-like"; protein_id "KAF7214257.1"; exon_number "5";
CM025017.1	Genbank	start_codon	43618694	43618696	.	-	0	gene_id "G4P62_017619"; transcript_id "gnl|WGS:JAAVVJ|G4P62_T029405"; gbkey "CDS"; locus_tag "G4P62_017619"; orig_transcript_id "gnl|WGS:JAAVVJ|G4P62_T029405"; product "potassium voltage-gated channel subfamily H member 1-like"; protein_id "KAF7214257.1"; exon_number "1";
CM025017.1	Genbank	stop_codon	43589427	43589429	.	-	0	gene_id "G4P62_017619"; transcript_id "gnl|WGS:JAAVVJ|G4P62_T029405"; gbkey "CDS"; locus_tag "G4P62_017619"; orig_transcript_id "gnl|WGS:JAAVVJ|G4P62_T029405"; product "potassium voltage-gated channel subfamily H member 1-like"; protein_id "KAF7214257.1"; exon_number "5";
CM025017.1	Genbank	gene	43618478	43649109	.	-	.	gene_id "G4P62_007796"; transcript_id ""; description "potassium voltage-gated channel subfamily H"; gbkey "Gene"; gene_biotype "protein_coding"; locus_tag "G4P62_007796"; note "LOC107382274";
CM025017.1	Genbank	transcript	43618478	43649109	.	-	.	gene_id "G4P62_007796"; transcript_id "gnl|WGS:JAAVVJ|G4P62_T012724"; gbkey "mRNA"; locus_tag "G4P62_007796"; orig_protein_id "gnl|WGS:JAAVVJ|G4P62_P012724"; orig_transcript_id "gnl|WGS:JAAVVJ|G4P62_T012724"; product "potassium voltage-gated channel subfamily H member 1-like"; transcript_biotype "mRNA";
CM025017.1	Genbank	exon	43648819	43649109	.	-	.	gene_id "G4P62_007796"; transcript_id "gnl|WGS:JAAVVJ|G4P62_T012724"; locus_tag "G4P62_007796"; orig_protein_id "gnl|WGS:JAAVVJ|G4P62_P012724"; orig_transcript_id "gnl|WGS:JAAVVJ|G4P62_T012724"; product "potassium voltage-gated channel subfamily H member 1-like"; transcript_biotype "mRNA"; exon_number "1";
CM025017.1	Genbank	exon	43643502	43643625	.	-	.	gene_id "G4P62_007796"; transcript_id "gnl|WGS:JAAVVJ|G4P62_T012724"; locus_tag "G4P62_007796"; orig_protein_id "gnl|WGS:JAAVVJ|G4P62_P012724"; orig_transcript_id "gnl|WGS:JAAVVJ|G4P62_T012724"; product "potassium voltage-gated channel subfamily H member 1-like"; transcript_biotype "mRNA"; exon_number "2";
CM025017.1	Genbank	exon	43643307	43643413	.	-	.	gene_id "G4P62_007796"; transcript_id "gnl|WGS:JAAVVJ|G4P62_T012724"; locus_tag "G4P62_007796"; orig_protein_id "gnl|WGS:JAAVVJ|G4P62_P012724"; orig_transcript_id "gnl|WGS:JAAVVJ|G4P62_T012724"; product "potassium voltage-gated channel subfamily H member 1-like"; transcript_biotype "mRNA"; exon_number "3";
CM025017.1	Genbank	exon	43643102	43643230	.	-	.	gene_id "G4P62_007796"; transcript_id "gnl|WGS:JAAVVJ|G4P62_T012724"; locus_tag "G4P62_007796"; orig_protein_id "gnl|WGS:JAAVVJ|G4P62_P012724"; orig_transcript_id "gnl|WGS:JAAVVJ|G4P62_T012724"; product "potassium voltage-gated channel subfamily H member 1-like"; transcript_biotype "mRNA"; exon_number "4";
CM025017.1	Genbank	exon	43631312	43631430	.	-	.	gene_id "G4P62_007796"; transcript_id "gnl|WGS:JAAVVJ|G4P62_T012724"; locus_tag "G4P62_007796"; orig_protein_id "gnl|WGS:JAAVVJ|G4P62_P012724"; orig_transcript_id "gnl|WGS:JAAVVJ|G4P62_T012724"; product "potassium voltage-gated channel subfamily H member 1-like"; transcript_biotype "mRNA"; exon_number "5";
CM025017.1	Genbank	exon	43627932	43628324	.	-	.	gene_id "G4P62_007796"; transcript_id "gnl|WGS:JAAVVJ|G4P62_T012724"; locus_tag "G4P62_007796"; orig_protein_id "gnl|WGS:JAAVVJ|G4P62_P012724"; orig_transcript_id "gnl|WGS:JAAVVJ|G4P62_T012724"; product "potassium voltage-gated channel subfamily H member 1-like"; transcript_biotype "mRNA"; exon_number "6";
CM025017.1	Genbank	exon	43618478	43619035	.	-	.	gene_id "G4P62_007796"; transcript_id "gnl|WGS:JAAVVJ|G4P62_T012724"; locus_tag "G4P62_007796"; orig_protein_id "gnl|WGS:JAAVVJ|G4P62_P012724"; orig_transcript_id "gnl|WGS:JAAVVJ|G4P62_T012724"; product "potassium voltage-gated channel subfamily H member 1-like"; transcript_biotype "mRNA"; exon_number "7";
CM025017.1	Genbank	CDS	43648819	43648891	.	-	0	gene_id "G4P62_007796"; transcript_id "gnl|WGS:JAAVVJ|G4P62_T012724"; gbkey "CDS"; locus_tag "G4P62_007796"; orig_transcript_id "gnl|WGS:JAAVVJ|G4P62_T012724"; product "potassium voltage-gated channel subfamily H member 1-like"; protein_id "KAF7213205.1"; exon_number "1";
CM025017.1	Genbank	CDS	43643502	43643625	.	-	2	gene_id "G4P62_007796"; transcript_id "gnl|WGS:JAAVVJ|G4P62_T012724"; gbkey "CDS"; locus_tag "G4P62_007796"; orig_transcript_id "gnl|WGS:JAAVVJ|G4P62_T012724"; product "potassium voltage-gated channel subfamily H member 1-like"; protein_id "KAF7213205.1"; exon_number "2";
CM025017.1	Genbank	CDS	43643307	43643413	.	-	1	gene_id "G4P62_007796"; transcript_id "gnl|WGS:JAAVVJ|G4P62_T012724"; gbkey "CDS"; locus_tag "G4P62_007796"; orig_transcript_id "gnl|WGS:JAAVVJ|G4P62_T012724"; product "potassium voltage-gated channel subfamily H member 1-like"; protein_id "KAF7213205.1"; exon_number "3";
CM025017.1	Genbank	CDS	43643102	43643230	.	-	2	gene_id "G4P62_007796"; transcript_id "gnl|WGS:JAAVVJ|G4P62_T012724"; gbkey "CDS"; locus_tag "G4P62_007796"; orig_transcript_id "gnl|WGS:JAAVVJ|G4P62_T012724"; product "potassium voltage-gated channel subfamily H member 1-like"; protein_id "KAF7213205.1"; exon_number "4";
CM025017.1	Genbank	CDS	43631312	43631430	.	-	2	gene_id "G4P62_007796"; transcript_id "gnl|WGS:JAAVVJ|G4P62_T012724"; gbkey "CDS"; locus_tag "G4P62_007796"; orig_transcript_id "gnl|WGS:JAAVVJ|G4P62_T012724"; product "potassium voltage-gated channel subfamily H member 1-like"; protein_id "KAF7213205.1"; exon_number "5";
CM025017.1	Genbank	CDS	43627932	43628324	.	-	0	gene_id "G4P62_007796"; transcript_id "gnl|WGS:JAAVVJ|G4P62_T012724"; gbkey "CDS"; locus_tag "G4P62_007796"; orig_transcript_id "gnl|WGS:JAAVVJ|G4P62_T012724"; product "potassium voltage-gated channel subfamily H member 1-like"; protein_id "KAF7213205.1"; exon_number "6";
CM025017.1	Genbank	CDS	43618538	43619035	.	-	0	gene_id "G4P62_007796"; transcript_id "gnl|WGS:JAAVVJ|G4P62_T012724"; gbkey "CDS"; locus_tag "G4P62_007796"; orig_transcript_id "gnl|WGS:JAAVVJ|G4P62_T012724"; product "potassium voltage-gated channel subfamily H member 1-like"; protein_id "KAF7213205.1"; exon_number "7";
CM025017.1	Genbank	start_codon	43648889	43648891	.	-	0	gene_id "G4P62_007796"; transcript_id "gnl|WGS:JAAVVJ|G4P62_T012724"; gbkey "CDS"; locus_tag "G4P62_007796"; orig_transcript_id "gnl|WGS:JAAVVJ|G4P62_T012724"; product "potassium voltage-gated channel subfamily H member 1-like"; protein_id "KAF7213205.1"; exon_number "1";
CM025017.1	Genbank	stop_codon	43618535	43618537	.	-	0	gene_id "G4P62_007796"; transcript_id "gnl|WGS:JAAVVJ|G4P62_T012724"; gbkey "CDS"; locus_tag "G4P62_007796"; orig_transcript_id "gnl|WGS:JAAVVJ|G4P62_T012724"; product "potassium voltage-gated channel subfamily H member 1-like"; protein_id "KAF7213205.1"; exon_number "7";
CM025017.1	Genbank	gene	43652053	43678381	.	+	.	gene_id "G4P62_007797"; transcript_id ""; description "REST corepressor 3"; gbkey "Gene"; gene "rcor3"; gene_biotype "protein_coding"; locus_tag "G4P62_007797";
CM025017.1	Genbank	transcript	43652053	43678381	.	+	.	gene_id "G4P62_007797"; transcript_id "gnl|WGS:JAAVVJ|G4P62_T012725"; gbkey "mRNA"; gene "rcor3"; locus_tag "G4P62_007797"; orig_protein_id "gnl|WGS:JAAVVJ|G4P62_P012725"; orig_transcript_id "gnl|WGS:JAAVVJ|G4P62_T012725"; product "REST corepressor 3"; transcript_biotype "mRNA";
CM025017.1	Genbank	exon	43652053	43652447	.	+	.	gene_id "G4P62_007797"; transcript_id "gnl|WGS:JAAVVJ|G4P62_T012725"; gene "rcor3"; locus_tag "G4P62_007797"; orig_protein_id "gnl|WGS:JAAVVJ|G4P62_P012725"; orig_transcript_id "gnl|WGS:JAAVVJ|G4P62_T012725"; product "REST corepressor 3"; transcript_biotype "mRNA"; exon_number "1";
CM025017.1	Genbank	exon	43652535	43652591	.	+	.	gene_id "G4P62_007797"; transcript_id "gnl|WGS:JAAVVJ|G4P62_T012725"; gene "rcor3"; locus_tag "G4P62_007797"; orig_protein_id "gnl|WGS:JAAVVJ|G4P62_P012725"; orig_transcript_id "gnl|WGS:JAAVVJ|G4P62_T012725"; product "REST corepressor 3"; transcript_biotype "mRNA"; exon_number "2";
CM025017.1	Genbank	exon	43660188	43660265	.	+	.	gene_id "G4P62_007797"; transcript_id "gnl|WGS:JAAVVJ|G4P62_T012725"; gene "rcor3"; locus_tag "G4P62_007797"; orig_protein_id "gnl|WGS:JAAVVJ|G4P62_P012725"; orig_transcript_id "gnl|WGS:JAAVVJ|G4P62_T012725"; product "REST corepressor 3"; transcript_biotype "mRNA"; exon_number "3";
CM025017.1	Genbank	exon	43660358	43660410	.	+	.	gene_id "G4P62_007797"; transcript_id "gnl|WGS:JAAVVJ|G4P62_T012725"; gene "rcor3"; locus_tag "G4P62_007797"; orig_protein_id "gnl|WGS:JAAVVJ|G4P62_P012725"; orig_transcript_id "gnl|WGS:JAAVVJ|G4P62_T012725"; product "REST corepressor 3"; transcript_biotype "mRNA"; exon_number "4";
CM025017.1	Genbank	exon	43664936	43665097	.	+	.	gene_id "G4P62_007797"; transcript_id "gnl|WGS:JAAVVJ|G4P62_T012725"; gene "rcor3"; locus_tag "G4P62_007797"; orig_protein_id "gnl|WGS:JAAVVJ|G4P62_P012725"; orig_transcript_id "gnl|WGS:JAAVVJ|G4P62_T012725"; product "REST corepressor 3"; transcript_biotype "mRNA"; exon_number "5";
CM025017.1	Genbank	exon	43668264	43668388	.	+	.	gene_id "G4P62_007797"; transcript_id "gnl|WGS:JAAVVJ|G4P62_T012725"; gene "rcor3"; locus_tag "G4P62_007797"; orig_protein_id "gnl|WGS:JAAVVJ|G4P62_P012725"; orig_transcript_id "gnl|WGS:JAAVVJ|G4P62_T012725"; product "REST corepressor 3"; transcript_biotype "mRNA"; exon_number "6";
CM025017.1	Genbank	exon	43668708	43668786	.	+	.	gene_id "G4P62_007797"; transcript_id "gnl|WGS:JAAVVJ|G4P62_T012725"; gene "rcor3"; locus_tag "G4P62_007797"; orig_protein_id "gnl|WGS:JAAVVJ|G4P62_P012725"; orig_transcript_id "gnl|WGS:JAAVVJ|G4P62_T012725"; product "REST corepressor 3"; transcript_biotype "mRNA"; exon_number "7";
CM025017.1	Genbank	exon	43671854	43672069	.	+	.	gene_id "G4P62_007797"; transcript_id "gnl|WGS:JAAVVJ|G4P62_T012725"; gene "rcor3"; locus_tag "G4P62_007797"; orig_protein_id "gnl|WGS:JAAVVJ|G4P62_P012725"; orig_transcript_id "gnl|WGS:JAAVVJ|G4P62_T012725"; product "REST corepressor 3"; transcript_biotype "mRNA"; exon_number "8";
CM025017.1	Genbank	exon	43673605	43673682	.	+	.	gene_id "G4P62_007797"; transcript_id "gnl|WGS:JAAVVJ|G4P62_T012725"; gene "rcor3"; locus_tag "G4P62_007797"; orig_protein_id "gnl|WGS:JAAVVJ|G4P62_P012725"; orig_transcript_id "gnl|WGS:JAAVVJ|G4P62_T012725"; product "REST corepressor 3"; transcript_biotype "mRNA"; exon_number "9";
CM025017.1	Genbank	exon	43677049	43677106	.	+	.	gene_id "G4P62_007797"; transcript_id "gnl|WGS:JAAVVJ|G4P62_T012725"; gene "rcor3"; locus_tag "G4P62_007797"; orig_protein_id "gnl|WGS:JAAVVJ|G4P62_P012725"; orig_transcript_id "gnl|WGS:JAAVVJ|G4P62_T012725"; product "REST corepressor 3"; transcript_biotype "mRNA"; exon_number "10";
CM025017.1	Genbank	exon	43677329	43677573	.	+	.	gene_id "G4P62_007797"; transcript_id "gnl|WGS:JAAVVJ|G4P62_T012725"; gene "rcor3"; locus_tag "G4P62_007797"; orig_protein_id "gnl|WGS:JAAVVJ|G4P62_P012725"; orig_transcript_id "gnl|WGS:JAAVVJ|G4P62_T012725"; product "REST corepressor 3"; transcript_biotype "mRNA"; exon_number "11";
CM025017.1	Genbank	exon	43677807	43678381	.	+	.	gene_id "G4P62_007797"; transcript_id "gnl|WGS:JAAVVJ|G4P62_T012725"; gene "rcor3"; locus_tag "G4P62_007797"; orig_protein_id "gnl|WGS:JAAVVJ|G4P62_P012725"; orig_transcript_id "gnl|WGS:JAAVVJ|G4P62_T012725"; product "REST corepressor 3"; transcript_biotype "mRNA"; exon_number "12";
CM025017.1	Genbank	CDS	43652324	43652447	.	+	0	gene_id "G4P62_007797"; transcript_id "gnl|WGS:JAAVVJ|G4P62_T012725"; gbkey "CDS"; gene "rcor3"; locus_tag "G4P62_007797"; orig_transcript_id "gnl|WGS:JAAVVJ|G4P62_T012725"; product "REST corepressor 3"; protein_id "KAF7213206.1"; exon_number "1";
CM025017.1	Genbank	CDS	43652535	43652591	.	+	2	gene_id "G4P62_007797"; transcript_id "gnl|WGS:JAAVVJ|G4P62_T012725"; gbkey "CDS"; gene "rcor3"; locus_tag "G4P62_007797"; orig_transcript_id "gnl|WGS:JAAVVJ|G4P62_T012725"; product "REST corepressor 3"; protein_id "KAF7213206.1"; exon_number "2";
CM025017.1	Genbank	CDS	43660188	43660265	.	+	2	gene_id "G4P62_007797"; transcript_id "gnl|WGS:JAAVVJ|G4P62_T012725"; gbkey "CDS"; gene "rcor3"; locus_tag "G4P62_007797"; orig_transcript_id "gnl|WGS:JAAVVJ|G4P62_T012725"; product "REST corepressor 3"; protein_id "KAF7213206.1"; exon_number "3";
CM025017.1	Genbank	CDS	43660358	43660410	.	+	2	gene_id "G4P62_007797"; transcript_id "gnl|WGS:JAAVVJ|G4P62_T012725"; gbkey "CDS"; gene "rcor3"; locus_tag "G4P62_007797"; orig_transcript_id "gnl|WGS:JAAVVJ|G4P62_T012725"; product "REST corepressor 3"; protein_id "KAF7213206.1"; exon_number "4";
CM025017.1	Genbank	CDS	43664936	43665097	.	+	0	gene_id "G4P62_007797"; transcript_id "gnl|WGS:JAAVVJ|G4P62_T012725"; gbkey "CDS"; gene "rcor3"; locus_tag "G4P62_007797"; orig_transcript_id "gnl|WGS:JAAVVJ|G4P62_T012725"; product "REST corepressor 3"; protein_id "KAF7213206.1"; exon_number "5";
CM025017.1	Genbank	CDS	43668264	43668388	.	+	0	gene_id "G4P62_007797"; transcript_id "gnl|WGS:JAAVVJ|G4P62_T012725"; gbkey "CDS"; gene "rcor3"; locus_tag "G4P62_007797"; orig_transcript_id "gnl|WGS:JAAVVJ|G4P62_T012725"; product "REST corepressor 3"; protein_id "KAF7213206.1"; exon_number "6";
CM025017.1	Genbank	CDS	43668708	43668786	.	+	1	gene_id "G4P62_007797"; transcript_id "gnl|WGS:JAAVVJ|G4P62_T012725"; gbkey "CDS"; gene "rcor3"; locus_tag "G4P62_007797"; orig_transcript_id "gnl|WGS:JAAVVJ|G4P62_T012725"; product "REST corepressor 3"; protein_id "KAF7213206.1"; exon_number "7";
CM025017.1	Genbank	CDS	43671854	43672069	.	+	0	gene_id "G4P62_007797"; transcript_id "gnl|WGS:JAAVVJ|G4P62_T012725"; gbkey "CDS"; gene "rcor3"; locus_tag "G4P62_007797"; orig_transcript_id "gnl|WGS:JAAVVJ|G4P62_T012725"; product "REST corepressor 3"; protein_id "KAF7213206.1"; exon_number "8";
CM025017.1	Genbank	CDS	43673605	43673682	.	+	0	gene_id "G4P62_007797"; transcript_id "gnl|WGS:JAAVVJ|G4P62_T012725"; gbkey "CDS"; gene "rcor3"; locus_tag "G4P62_007797"; orig_transcript_id "gnl|WGS:JAAVVJ|G4P62_T012725"; product "REST corepressor 3"; protein_id "KAF7213206.1"; exon_number "9";
CM025017.1	Genbank	CDS	43677049	43677106	.	+	0	gene_id "G4P62_007797"; transcript_id "gnl|WGS:JAAVVJ|G4P62_T012725"; gbkey "CDS"; gene "rcor3"; locus_tag "G4P62_007797"; orig_transcript_id "gnl|WGS:JAAVVJ|G4P62_T012725"; product "REST corepressor 3"; protein_id "KAF7213206.1"; exon_number "10";
CM025017.1	Genbank	CDS	43677329	43677573	.	+	2	gene_id "G4P62_007797"; transcript_id "gnl|WGS:JAAVVJ|G4P62_T012725"; gbkey "CDS"; gene "rcor3"; locus_tag "G4P62_007797"; orig_transcript_id "gnl|WGS:JAAVVJ|G4P62_T012725"; product "REST corepressor 3"; protein_id "KAF7213206.1"; exon_number "11";
CM025017.1	Genbank	CDS	43677807	43678169	.	+	0	gene_id "G4P62_007797"; transcript_id "gnl|WGS:JAAVVJ|G4P62_T012725"; gbkey "CDS"; gene "rcor3"; locus_tag "G4P62_007797"; orig_transcript_id "gnl|WGS:JAAVVJ|G4P62_T012725"; product "REST corepressor 3"; protein_id "KAF7213206.1"; exon_number "12";
CM025017.1	Genbank	start_codon	43652324	43652326	.	+	0	gene_id "G4P62_007797"; transcript_id "gnl|WGS:JAAVVJ|G4P62_T012725"; gbkey "CDS"; gene "rcor3"; locus_tag "G4P62_007797"; orig_transcript_id "gnl|WGS:JAAVVJ|G4P62_T012725"; product "REST corepressor 3"; protein_id "KAF7213206.1"; exon_number "1";
CM025017.1	Genbank	stop_codon	43678170	43678172	.	+	0	gene_id "G4P62_007797"; transcript_id "gnl|WGS:JAAVVJ|G4P62_T012725"; gbkey "CDS"; gene "rcor3"; locus_tag "G4P62_007797"; orig_transcript_id "gnl|WGS:JAAVVJ|G4P62_T012725"; product "REST corepressor 3"; protein_id "KAF7213206.1"; exon_number "12";
CM025017.1	Genbank	gene	43688189	43695540	.	+	.	gene_id "G4P62_007798"; transcript_id ""; description "TAF5-like RNA polymerase II p300/CBP-associated"; gbkey "Gene"; gene "taf5l"; gene_biotype "protein_coding"; locus_tag "G4P62_007798";
CM025017.1	Genbank	transcript	43688189	43695540	.	+	.	gene_id "G4P62_007798"; transcript_id "gnl|WGS:JAAVVJ|G4P62_T012726"; gbkey "mRNA"; gene "taf5l"; locus_tag "G4P62_007798"; note "transcript variant X1"; orig_protein_id "gnl|WGS:JAAVVJ|G4P62_P012726"; orig_transcript_id "gnl|WGS:JAAVVJ|G4P62_T012726"; product "TATA-box binding protein associated factor 5 like"; transcript_biotype "mRNA";
CM025017.1	Genbank	exon	43688189	43688341	.	+	.	gene_id "G4P62_007798"; transcript_id "gnl|WGS:JAAVVJ|G4P62_T012726"; gene "taf5l"; locus_tag "G4P62_007798"; note "transcript variant X1"; orig_protein_id "gnl|WGS:JAAVVJ|G4P62_P012726"; orig_transcript_id "gnl|WGS:JAAVVJ|G4P62_T012726"; product "TATA-box binding protein associated factor 5 like"; transcript_biotype "mRNA"; exon_number "1";
CM025017.1	Genbank	exon	43689935	43690076	.	+	.	gene_id "G4P62_007798"; transcript_id "gnl|WGS:JAAVVJ|G4P62_T012726"; gene "taf5l"; locus_tag "G4P62_007798"; note "transcript variant X1"; orig_protein_id "gnl|WGS:JAAVVJ|G4P62_P012726"; orig_transcript_id "gnl|WGS:JAAVVJ|G4P62_T012726"; product "TATA-box binding protein associated factor 5 like"; transcript_biotype "mRNA"; exon_number "2";
CM025017.1	Genbank	exon	43690160	43690267	.	+	.	gene_id "G4P62_007798"; transcript_id "gnl|WGS:JAAVVJ|G4P62_T012726"; gene "taf5l"; locus_tag "G4P62_007798"; note "transcript variant X1"; orig_protein_id "gnl|WGS:JAAVVJ|G4P62_P012726"; orig_transcript_id "gnl|WGS:JAAVVJ|G4P62_T012726"; product "TATA-box binding protein associated factor 5 like"; transcript_biotype "mRNA"; exon_number "3";
CM025017.1	Genbank	exon	43690352	43691109	.	+	.	gene_id "G4P62_007798"; transcript_id "gnl|WGS:JAAVVJ|G4P62_T012726"; gene "taf5l"; locus_tag "G4P62_007798"; note "transcript variant X1"; orig_protein_id "gnl|WGS:JAAVVJ|G4P62_P012726"; orig_transcript_id "gnl|WGS:JAAVVJ|G4P62_T012726"; product "TATA-box binding protein associated factor 5 like"; transcript_biotype "mRNA"; exon_number "4";
CM025017.1	Genbank	exon	43694599	43695540	.	+	.	gene_id "G4P62_007798"; transcript_id "gnl|WGS:JAAVVJ|G4P62_T012726"; gene "taf5l"; locus_tag "G4P62_007798"; note "transcript variant X1"; orig_protein_id "gnl|WGS:JAAVVJ|G4P62_P012726"; orig_transcript_id "gnl|WGS:JAAVVJ|G4P62_T012726"; product "TATA-box binding protein associated factor 5 like"; transcript_biotype "mRNA"; exon_number "5";
CM025017.1	Genbank	CDS	43689938	43690076	.	+	0	gene_id "G4P62_007798"; transcript_id "gnl|WGS:JAAVVJ|G4P62_T012726"; gbkey "CDS"; gene "taf5l"; locus_tag "G4P62_007798"; orig_transcript_id "gnl|WGS:JAAVVJ|G4P62_T012726"; product "transcript variant X1"; protein_id "KAF7213207.1"; exon_number "2";
CM025017.1	Genbank	CDS	43690160	43690267	.	+	2	gene_id "G4P62_007798"; transcript_id "gnl|WGS:JAAVVJ|G4P62_T012726"; gbkey "CDS"; gene "taf5l"; locus_tag "G4P62_007798"; orig_transcript_id "gnl|WGS:JAAVVJ|G4P62_T012726"; product "transcript variant X1"; protein_id "KAF7213207.1"; exon_number "3";
CM025017.1	Genbank	CDS	43690352	43691109	.	+	2	gene_id "G4P62_007798"; transcript_id "gnl|WGS:JAAVVJ|G4P62_T012726"; gbkey "CDS"; gene "taf5l"; locus_tag "G4P62_007798"; orig_transcript_id "gnl|WGS:JAAVVJ|G4P62_T012726"; product "transcript variant X1"; protein_id "KAF7213207.1"; exon_number "4";
CM025017.1	Genbank	CDS	43694599	43695393	.	+	0	gene_id "G4P62_007798"; transcript_id "gnl|WGS:JAAVVJ|G4P62_T012726"; gbkey "CDS"; gene "taf5l"; locus_tag "G4P62_007798"; orig_transcript_id "gnl|WGS:JAAVVJ|G4P62_T012726"; product "transcript variant X1"; protein_id "KAF7213207.1"; exon_number "5";
CM025017.1	Genbank	start_codon	43689938	43689940	.	+	0	gene_id "G4P62_007798"; transcript_id "gnl|WGS:JAAVVJ|G4P62_T012726"; gbkey "CDS"; gene "taf5l"; locus_tag "G4P62_007798"; orig_transcript_id "gnl|WGS:JAAVVJ|G4P62_T012726"; product "transcript variant X1"; protein_id "KAF7213207.1"; exon_number "2";
CM025017.1	Genbank	stop_codon	43695394	43695396	.	+	0	gene_id "G4P62_007798"; transcript_id "gnl|WGS:JAAVVJ|G4P62_T012726"; gbkey "CDS"; gene "taf5l"; locus_tag "G4P62_007798"; orig_transcript_id "gnl|WGS:JAAVVJ|G4P62_T012726"; product "transcript variant X1"; protein_id "KAF7213207.1"; exon_number "5";
CM025017.1	Genbank	transcript	43688189	43695540	.	+	.	gene_id "G4P62_007798"; transcript_id "gnl|WGS:JAAVVJ|G4P62_T012727"; gbkey "mRNA"; gene "taf5l"; locus_tag "G4P62_007798"; note "transcript variant X3"; orig_protein_id "gnl|WGS:JAAVVJ|G4P62_P012727"; orig_transcript_id "gnl|WGS:JAAVVJ|G4P62_T012727"; product "TATA-box binding protein associated factor 5 like"; transcript_biotype "mRNA";
CM025017.1	Genbank	exon	43688189	43688341	.	+	.	gene_id "G4P62_007798"; transcript_id "gnl|WGS:JAAVVJ|G4P62_T012727"; gene "taf5l"; locus_tag "G4P62_007798"; note "transcript variant X3"; orig_protein_id "gnl|WGS:JAAVVJ|G4P62_P012727"; orig_transcript_id "gnl|WGS:JAAVVJ|G4P62_T012727"; product "TATA-box binding protein associated factor 5 like"; transcript_biotype "mRNA"; exon_number "1";
CM025017.1	Genbank	exon	43689935	43690076	.	+	.	gene_id "G4P62_007798"; transcript_id "gnl|WGS:JAAVVJ|G4P62_T012727"; gene "taf5l"; locus_tag "G4P62_007798"; note "transcript variant X3"; orig_protein_id "gnl|WGS:JAAVVJ|G4P62_P012727"; orig_transcript_id "gnl|WGS:JAAVVJ|G4P62_T012727"; product "TATA-box binding protein associated factor 5 like"; transcript_biotype "mRNA"; exon_number "2";
CM025017.1	Genbank	exon	43690160	43690267	.	+	.	gene_id "G4P62_007798"; transcript_id "gnl|WGS:JAAVVJ|G4P62_T012727"; gene "taf5l"; locus_tag "G4P62_007798"; note "transcript variant X3"; orig_protein_id "gnl|WGS:JAAVVJ|G4P62_P012727"; orig_transcript_id "gnl|WGS:JAAVVJ|G4P62_T012727"; product "TATA-box binding protein associated factor 5 like"; transcript_biotype "mRNA"; exon_number "3";
CM025017.1	Genbank	exon	43690352	43690845	.	+	.	gene_id "G4P62_007798"; transcript_id "gnl|WGS:JAAVVJ|G4P62_T012727"; gene "taf5l"; locus_tag "G4P62_007798"; note "transcript variant X3"; orig_protein_id "gnl|WGS:JAAVVJ|G4P62_P012727"; orig_transcript_id "gnl|WGS:JAAVVJ|G4P62_T012727"; product "TATA-box binding protein associated factor 5 like"; transcript_biotype "mRNA"; exon_number "4";
CM025017.1	Genbank	exon	43690945	43691109	.	+	.	gene_id "G4P62_007798"; transcript_id "gnl|WGS:JAAVVJ|G4P62_T012727"; gene "taf5l"; locus_tag "G4P62_007798"; note "transcript variant X3"; orig_protein_id "gnl|WGS:JAAVVJ|G4P62_P012727"; orig_transcript_id "gnl|WGS:JAAVVJ|G4P62_T012727"; product "TATA-box binding protein associated factor 5 like"; transcript_biotype "mRNA"; exon_number "5";
CM025017.1	Genbank	exon	43694599	43695540	.	+	.	gene_id "G4P62_007798"; transcript_id "gnl|WGS:JAAVVJ|G4P62_T012727"; gene "taf5l"; locus_tag "G4P62_007798"; note "transcript variant X3"; orig_protein_id "gnl|WGS:JAAVVJ|G4P62_P012727"; orig_transcript_id "gnl|WGS:JAAVVJ|G4P62_T012727"; product "TATA-box binding protein associated factor 5 like"; transcript_biotype "mRNA"; exon_number "6";
CM025017.1	Genbank	CDS	43689938	43690076	.	+	0	gene_id "G4P62_007798"; transcript_id "gnl|WGS:JAAVVJ|G4P62_T012727"; gbkey "CDS"; gene "taf5l"; locus_tag "G4P62_007798"; orig_transcript_id "gnl|WGS:JAAVVJ|G4P62_T012727"; product "transcript variant X3"; protein_id "KAF7213208.1"; exon_number "2";
CM025017.1	Genbank	CDS	43690160	43690267	.	+	2	gene_id "G4P62_007798"; transcript_id "gnl|WGS:JAAVVJ|G4P62_T012727"; gbkey "CDS"; gene "taf5l"; locus_tag "G4P62_007798"; orig_transcript_id "gnl|WGS:JAAVVJ|G4P62_T012727"; product "transcript variant X3"; protein_id "KAF7213208.1"; exon_number "3";
CM025017.1	Genbank	CDS	43690352	43690845	.	+	2	gene_id "G4P62_007798"; transcript_id "gnl|WGS:JAAVVJ|G4P62_T012727"; gbkey "CDS"; gene "taf5l"; locus_tag "G4P62_007798"; orig_transcript_id "gnl|WGS:JAAVVJ|G4P62_T012727"; product "transcript variant X3"; protein_id "KAF7213208.1"; exon_number "4";
CM025017.1	Genbank	CDS	43690945	43691109	.	+	0	gene_id "G4P62_007798"; transcript_id "gnl|WGS:JAAVVJ|G4P62_T012727"; gbkey "CDS"; gene "taf5l"; locus_tag "G4P62_007798"; orig_transcript_id "gnl|WGS:JAAVVJ|G4P62_T012727"; product "transcript variant X3"; protein_id "KAF7213208.1"; exon_number "5";
CM025017.1	Genbank	CDS	43694599	43695393	.	+	0	gene_id "G4P62_007798"; transcript_id "gnl|WGS:JAAVVJ|G4P62_T012727"; gbkey "CDS"; gene "taf5l"; locus_tag "G4P62_007798"; orig_transcript_id "gnl|WGS:JAAVVJ|G4P62_T012727"; product "transcript variant X3"; protein_id "KAF7213208.1"; exon_number "6";
CM025017.1	Genbank	start_codon	43689938	43689940	.	+	0	gene_id "G4P62_007798"; transcript_id "gnl|WGS:JAAVVJ|G4P62_T012727"; gbkey "CDS"; gene "taf5l"; locus_tag "G4P62_007798"; orig_transcript_id "gnl|WGS:JAAVVJ|G4P62_T012727"; product "transcript variant X3"; protein_id "KAF7213208.1"; exon_number "2";
CM025017.1	Genbank	stop_codon	43695394	43695396	.	+	0	gene_id "G4P62_007798"; transcript_id "gnl|WGS:JAAVVJ|G4P62_T012727"; gbkey "CDS"; gene "taf5l"; locus_tag "G4P62_007798"; orig_transcript_id "gnl|WGS:JAAVVJ|G4P62_T012727"; product "transcript variant X3"; protein_id "KAF7213208.1"; exon_number "6";
CM025017.1	Genbank	transcript	43688189	43695540	.	+	.	gene_id "G4P62_007798"; transcript_id "gnl|WGS:JAAVVJ|G4P62_T012728"; gbkey "mRNA"; gene "taf5l"; locus_tag "G4P62_007798"; note "transcript variant X2"; orig_protein_id "gnl|WGS:JAAVVJ|G4P62_P012728"; orig_transcript_id "gnl|WGS:JAAVVJ|G4P62_T012728"; product "TATA-box binding protein associated factor 5 like"; transcript_biotype "mRNA";
CM025017.1	Genbank	exon	43688189	43688341	.	+	.	gene_id "G4P62_007798"; transcript_id "gnl|WGS:JAAVVJ|G4P62_T012728"; gene "taf5l"; locus_tag "G4P62_007798"; note "transcript variant X2"; orig_protein_id "gnl|WGS:JAAVVJ|G4P62_P012728"; orig_transcript_id "gnl|WGS:JAAVVJ|G4P62_T012728"; product "TATA-box binding protein associated factor 5 like"; transcript_biotype "mRNA"; exon_number "1";
CM025017.1	Genbank	exon	43689935	43690076	.	+	.	gene_id "G4P62_007798"; transcript_id "gnl|WGS:JAAVVJ|G4P62_T012728"; gene "taf5l"; locus_tag "G4P62_007798"; note "transcript variant X2"; orig_protein_id "gnl|WGS:JAAVVJ|G4P62_P012728"; orig_transcript_id "gnl|WGS:JAAVVJ|G4P62_T012728"; product "TATA-box binding protein associated factor 5 like"; transcript_biotype "mRNA"; exon_number "2";
CM025017.1	Genbank	exon	43690163	43690267	.	+	.	gene_id "G4P62_007798"; transcript_id "gnl|WGS:JAAVVJ|G4P62_T012728"; gene "taf5l"; locus_tag "G4P62_007798"; note "transcript variant X2"; orig_protein_id "gnl|WGS:JAAVVJ|G4P62_P012728"; orig_transcript_id "gnl|WGS:JAAVVJ|G4P62_T012728"; product "TATA-box binding protein associated factor 5 like"; transcript_biotype "mRNA"; exon_number "3";
CM025017.1	Genbank	exon	43690352	43691109	.	+	.	gene_id "G4P62_007798"; transcript_id "gnl|WGS:JAAVVJ|G4P62_T012728"; gene "taf5l"; locus_tag "G4P62_007798"; note "transcript variant X2"; orig_protein_id "gnl|WGS:JAAVVJ|G4P62_P012728"; orig_transcript_id "gnl|WGS:JAAVVJ|G4P62_T012728"; product "TATA-box binding protein associated factor 5 like"; transcript_biotype "mRNA"; exon_number "4";
CM025017.1	Genbank	exon	43694599	43695540	.	+	.	gene_id "G4P62_007798"; transcript_id "gnl|WGS:JAAVVJ|G4P62_T012728"; gene "taf5l"; locus_tag "G4P62_007798"; note "transcript variant X2"; orig_protein_id "gnl|WGS:JAAVVJ|G4P62_P012728"; orig_transcript_id "gnl|WGS:JAAVVJ|G4P62_T012728"; product "TATA-box binding protein associated factor 5 like"; transcript_biotype "mRNA"; exon_number "5";
CM025017.1	Genbank	CDS	43689938	43690076	.	+	0	gene_id "G4P62_007798"; transcript_id "gnl|WGS:JAAVVJ|G4P62_T012728"; gbkey "CDS"; gene "taf5l"; locus_tag "G4P62_007798"; orig_transcript_id "gnl|WGS:JAAVVJ|G4P62_T012728"; product "transcript variant X2"; protein_id "KAF7213209.1"; exon_number "2";
CM025017.1	Genbank	CDS	43690163	43690267	.	+	2	gene_id "G4P62_007798"; transcript_id "gnl|WGS:JAAVVJ|G4P62_T012728"; gbkey "CDS"; gene "taf5l"; locus_tag "G4P62_007798"; orig_transcript_id "gnl|WGS:JAAVVJ|G4P62_T012728"; product "transcript variant X2"; protein_id "KAF7213209.1"; exon_number "3";
CM025017.1	Genbank	CDS	43690352	43691109	.	+	2	gene_id "G4P62_007798"; transcript_id "gnl|WGS:JAAVVJ|G4P62_T012728"; gbkey "CDS"; gene "taf5l"; locus_tag "G4P62_007798"; orig_transcript_id "gnl|WGS:JAAVVJ|G4P62_T012728"; product "transcript variant X2"; protein_id "KAF7213209.1"; exon_number "4";
CM025017.1	Genbank	CDS	43694599	43695393	.	+	0	gene_id "G4P62_007798"; transcript_id "gnl|WGS:JAAVVJ|G4P62_T012728"; gbkey "CDS"; gene "taf5l"; locus_tag "G4P62_007798"; orig_transcript_id "gnl|WGS:JAAVVJ|G4P62_T012728"; product "transcript variant X2"; protein_id "KAF7213209.1"; exon_number "5";
CM025017.1	Genbank	start_codon	43689938	43689940	.	+	0	gene_id "G4P62_007798"; transcript_id "gnl|WGS:JAAVVJ|G4P62_T012728"; gbkey "CDS"; gene "taf5l"; locus_tag "G4P62_007798"; orig_transcript_id "gnl|WGS:JAAVVJ|G4P62_T012728"; product "transcript variant X2"; protein_id "KAF7213209.1"; exon_number "2";
CM025017.1	Genbank	stop_codon	43695394	43695396	.	+	0	gene_id "G4P62_007798"; transcript_id "gnl|WGS:JAAVVJ|G4P62_T012728"; gbkey "CDS"; gene "taf5l"; locus_tag "G4P62_007798"; orig_transcript_id "gnl|WGS:JAAVVJ|G4P62_T012728"; product "transcript variant X2"; protein_id "KAF7213209.1"; exon_number "5";
CM025017.1	Genbank	gene	43705372	43725823	.	+	.	gene_id "G4P62_007799"; transcript_id ""; description "calpain-9"; gbkey "Gene"; gene "capn9"; gene_biotype "protein_coding"; locus_tag "G4P62_007799";
CM025017.1	Genbank	transcript	43705372	43725823	.	+	.	gene_id "G4P62_007799"; transcript_id "gnl|WGS:JAAVVJ|G4P62_T012729"; gbkey "mRNA"; gene "capn9"; locus_tag "G4P62_007799"; orig_protein_id "gnl|WGS:JAAVVJ|G4P62_P012729"; orig_transcript_id "gnl|WGS:JAAVVJ|G4P62_T012729"; product "calpain 9"; transcript_biotype "mRNA";
CM025017.1	Genbank	exon	43705372	43705746	.	+	.	gene_id "G4P62_007799"; transcript_id "gnl|WGS:JAAVVJ|G4P62_T012729"; gene "capn9"; locus_tag "G4P62_007799"; orig_protein_id "gnl|WGS:JAAVVJ|G4P62_P012729"; orig_transcript_id "gnl|WGS:JAAVVJ|G4P62_T012729"; product "calpain 9"; transcript_biotype "mRNA"; exon_number "1";
CM025017.1	Genbank	exon	43706375	43706444	.	+	.	gene_id "G4P62_007799"; transcript_id "gnl|WGS:JAAVVJ|G4P62_T012729"; gene "capn9"; locus_tag "G4P62_007799"; orig_protein_id "gnl|WGS:JAAVVJ|G4P62_P012729"; orig_transcript_id "gnl|WGS:JAAVVJ|G4P62_T012729"; product "calpain 9"; transcript_biotype "mRNA"; exon_number "2";
CM025017.1	Genbank	exon	43706518	43706636	.	+	.	gene_id "G4P62_007799"; transcript_id "gnl|WGS:JAAVVJ|G4P62_T012729"; gene "capn9"; locus_tag "G4P62_007799"; orig_protein_id "gnl|WGS:JAAVVJ|G4P62_P012729"; orig_transcript_id "gnl|WGS:JAAVVJ|G4P62_T012729"; product "calpain 9"; transcript_biotype "mRNA"; exon_number "3";
CM025017.1	Genbank	exon	43707537	43707670	.	+	.	gene_id "G4P62_007799"; transcript_id "gnl|WGS:JAAVVJ|G4P62_T012729"; gene "capn9"; locus_tag "G4P62_007799"; orig_protein_id "gnl|WGS:JAAVVJ|G4P62_P012729"; orig_transcript_id "gnl|WGS:JAAVVJ|G4P62_T012729"; product "calpain 9"; transcript_biotype "mRNA"; exon_number "4";
CM025017.1	Genbank	exon	43707795	43707963	.	+	.	gene_id "G4P62_007799"; transcript_id "gnl|WGS:JAAVVJ|G4P62_T012729"; gene "capn9"; locus_tag "G4P62_007799"; orig_protein_id "gnl|WGS:JAAVVJ|G4P62_P012729"; orig_transcript_id "gnl|WGS:JAAVVJ|G4P62_T012729"; product "calpain 9"; transcript_biotype "mRNA"; exon_number "5";
CM025017.1	Genbank	exon	43708047	43708130	.	+	.	gene_id "G4P62_007799"; transcript_id "gnl|WGS:JAAVVJ|G4P62_T012729"; gene "capn9"; locus_tag "G4P62_007799"; orig_protein_id "gnl|WGS:JAAVVJ|G4P62_P012729"; orig_transcript_id "gnl|WGS:JAAVVJ|G4P62_T012729"; product "calpain 9"; transcript_biotype "mRNA"; exon_number "6";
CM025017.1	Genbank	exon	43710114	43710199	.	+	.	gene_id "G4P62_007799"; transcript_id "gnl|WGS:JAAVVJ|G4P62_T012729"; gene "capn9"; locus_tag "G4P62_007799"; orig_protein_id "gnl|WGS:JAAVVJ|G4P62_P012729"; orig_transcript_id "gnl|WGS:JAAVVJ|G4P62_T012729"; product "calpain 9"; transcript_biotype "mRNA"; exon_number "7";
CM025017.1	Genbank	exon	43712663	43712740	.	+	.	gene_id "G4P62_007799"; transcript_id "gnl|WGS:JAAVVJ|G4P62_T012729"; gene "capn9"; locus_tag "G4P62_007799"; orig_protein_id "gnl|WGS:JAAVVJ|G4P62_P012729"; orig_transcript_id "gnl|WGS:JAAVVJ|G4P62_T012729"; product "calpain 9"; transcript_biotype "mRNA"; exon_number "8";
CM025017.1	Genbank	exon	43713831	43713991	.	+	.	gene_id "G4P62_007799"; transcript_id "gnl|WGS:JAAVVJ|G4P62_T012729"; gene "capn9"; locus_tag "G4P62_007799"; orig_protein_id "gnl|WGS:JAAVVJ|G4P62_P012729"; orig_transcript_id "gnl|WGS:JAAVVJ|G4P62_T012729"; product "calpain 9"; transcript_biotype "mRNA"; exon_number "9";
CM025017.1	Genbank	exon	43714081	43714238	.	+	.	gene_id "G4P62_007799"; transcript_id "gnl|WGS:JAAVVJ|G4P62_T012729"; gene "capn9"; locus_tag "G4P62_007799"; orig_protein_id "gnl|WGS:JAAVVJ|G4P62_P012729"; orig_transcript_id "gnl|WGS:JAAVVJ|G4P62_T012729"; product "calpain 9"; transcript_biotype "mRNA"; exon_number "10";
CM025017.1	Genbank	exon	43714741	43714949	.	+	.	gene_id "G4P62_007799"; transcript_id "gnl|WGS:JAAVVJ|G4P62_T012729"; gene "capn9"; locus_tag "G4P62_007799"; orig_protein_id "gnl|WGS:JAAVVJ|G4P62_P012729"; orig_transcript_id "gnl|WGS:JAAVVJ|G4P62_T012729"; product "calpain 9"; transcript_biotype "mRNA"; exon_number "11";
CM025017.1	Genbank	exon	43715107	43715143	.	+	.	gene_id "G4P62_007799"; transcript_id "gnl|WGS:JAAVVJ|G4P62_T012729"; gene "capn9"; locus_tag "G4P62_007799"; orig_protein_id "gnl|WGS:JAAVVJ|G4P62_P012729"; orig_transcript_id "gnl|WGS:JAAVVJ|G4P62_T012729"; product "calpain 9"; transcript_biotype "mRNA"; exon_number "12";
CM025017.1	Genbank	exon	43715227	43715307	.	+	.	gene_id "G4P62_007799"; transcript_id "gnl|WGS:JAAVVJ|G4P62_T012729"; gene "capn9"; locus_tag "G4P62_007799"; orig_protein_id "gnl|WGS:JAAVVJ|G4P62_P012729"; orig_transcript_id "gnl|WGS:JAAVVJ|G4P62_T012729"; product "calpain 9"; transcript_biotype "mRNA"; exon_number "13";
CM025017.1	Genbank	exon	43718003	43718060	.	+	.	gene_id "G4P62_007799"; transcript_id "gnl|WGS:JAAVVJ|G4P62_T012729"; gene "capn9"; locus_tag "G4P62_007799"; orig_protein_id "gnl|WGS:JAAVVJ|G4P62_P012729"; orig_transcript_id "gnl|WGS:JAAVVJ|G4P62_T012729"; product "calpain 9"; transcript_biotype "mRNA"; exon_number "14";
CM025017.1	Genbank	exon	43719770	43719834	.	+	.	gene_id "G4P62_007799"; transcript_id "gnl|WGS:JAAVVJ|G4P62_T012729"; gene "capn9"; locus_tag "G4P62_007799"; orig_protein_id "gnl|WGS:JAAVVJ|G4P62_P012729"; orig_transcript_id "gnl|WGS:JAAVVJ|G4P62_T012729"; product "calpain 9"; transcript_biotype "mRNA"; exon_number "15";
CM025017.1	Genbank	exon	43719963	43720031	.	+	.	gene_id "G4P62_007799"; transcript_id "gnl|WGS:JAAVVJ|G4P62_T012729"; gene "capn9"; locus_tag "G4P62_007799"; orig_protein_id "gnl|WGS:JAAVVJ|G4P62_P012729"; orig_transcript_id "gnl|WGS:JAAVVJ|G4P62_T012729"; product "calpain 9"; transcript_biotype "mRNA"; exon_number "16";
CM025017.1	Genbank	exon	43720130	43720208	.	+	.	gene_id "G4P62_007799"; transcript_id "gnl|WGS:JAAVVJ|G4P62_T012729"; gene "capn9"; locus_tag "G4P62_007799"; orig_protein_id "gnl|WGS:JAAVVJ|G4P62_P012729"; orig_transcript_id "gnl|WGS:JAAVVJ|G4P62_T012729"; product "calpain 9"; transcript_biotype "mRNA"; exon_number "17";
CM025017.1	Genbank	exon	43723889	43724005	.	+	.	gene_id "G4P62_007799"; transcript_id "gnl|WGS:JAAVVJ|G4P62_T012729"; gene "capn9"; locus_tag "G4P62_007799"; orig_protein_id "gnl|WGS:JAAVVJ|G4P62_P012729"; orig_transcript_id "gnl|WGS:JAAVVJ|G4P62_T012729"; product "calpain 9"; transcript_biotype "mRNA"; exon_number "18";
CM025017.1	Genbank	exon	43724096	43724154	.	+	.	gene_id "G4P62_007799"; transcript_id "gnl|WGS:JAAVVJ|G4P62_T012729"; gene "capn9"; locus_tag "G4P62_007799"; orig_protein_id "gnl|WGS:JAAVVJ|G4P62_P012729"; orig_transcript_id "gnl|WGS:JAAVVJ|G4P62_T012729"; product "calpain 9"; transcript_biotype "mRNA"; exon_number "19";
CM025017.1	Genbank	exon	43725580	43725823	.	+	.	gene_id "G4P62_007799"; transcript_id "gnl|WGS:JAAVVJ|G4P62_T012729"; gene "capn9"; locus_tag "G4P62_007799"; orig_protein_id "gnl|WGS:JAAVVJ|G4P62_P012729"; orig_transcript_id "gnl|WGS:JAAVVJ|G4P62_T012729"; product "calpain 9"; transcript_biotype "mRNA"; exon_number "20";
CM025017.1	Genbank	CDS	43705540	43705746	.	+	0	gene_id "G4P62_007799"; transcript_id "gnl|WGS:JAAVVJ|G4P62_T012729"; gbkey "CDS"; gene "capn9"; locus_tag "G4P62_007799"; orig_transcript_id "gnl|WGS:JAAVVJ|G4P62_T012729"; product "calpain 9"; protein_id "KAF7213210.1"; exon_number "1";
CM025017.1	Genbank	CDS	43706375	43706444	.	+	0	gene_id "G4P62_007799"; transcript_id "gnl|WGS:JAAVVJ|G4P62_T012729"; gbkey "CDS"; gene "capn9"; locus_tag "G4P62_007799"; orig_transcript_id "gnl|WGS:JAAVVJ|G4P62_T012729"; product "calpain 9"; protein_id "KAF7213210.1"; exon_number "2";
CM025017.1	Genbank	CDS	43706518	43706636	.	+	2	gene_id "G4P62_007799"; transcript_id "gnl|WGS:JAAVVJ|G4P62_T012729"; gbkey "CDS"; gene "capn9"; locus_tag "G4P62_007799"; orig_transcript_id "gnl|WGS:JAAVVJ|G4P62_T012729"; product "calpain 9"; protein_id "KAF7213210.1"; exon_number "3";
CM025017.1	Genbank	CDS	43707537	43707670	.	+	0	gene_id "G4P62_007799"; transcript_id "gnl|WGS:JAAVVJ|G4P62_T012729"; gbkey "CDS"; gene "capn9"; locus_tag "G4P62_007799"; orig_transcript_id "gnl|WGS:JAAVVJ|G4P62_T012729"; product "calpain 9"; protein_id "KAF7213210.1"; exon_number "4";
CM025017.1	Genbank	CDS	43707795	43707963	.	+	1	gene_id "G4P62_007799"; transcript_id "gnl|WGS:JAAVVJ|G4P62_T012729"; gbkey "CDS"; gene "capn9"; locus_tag "G4P62_007799"; orig_transcript_id "gnl|WGS:JAAVVJ|G4P62_T012729"; product "calpain 9"; protein_id "KAF7213210.1"; exon_number "5";
CM025017.1	Genbank	CDS	43708047	43708130	.	+	0	gene_id "G4P62_007799"; transcript_id "gnl|WGS:JAAVVJ|G4P62_T012729"; gbkey "CDS"; gene "capn9"; locus_tag "G4P62_007799"; orig_transcript_id "gnl|WGS:JAAVVJ|G4P62_T012729"; product "calpain 9"; protein_id "KAF7213210.1"; exon_number "6";
CM025017.1	Genbank	CDS	43710114	43710199	.	+	0	gene_id "G4P62_007799"; transcript_id "gnl|WGS:JAAVVJ|G4P62_T012729"; gbkey "CDS"; gene "capn9"; locus_tag "G4P62_007799"; orig_transcript_id "gnl|WGS:JAAVVJ|G4P62_T012729"; product "calpain 9"; protein_id "KAF7213210.1"; exon_number "7";
CM025017.1	Genbank	CDS	43712663	43712740	.	+	1	gene_id "G4P62_007799"; transcript_id "gnl|WGS:JAAVVJ|G4P62_T012729"; gbkey "CDS"; gene "capn9"; locus_tag "G4P62_007799"; orig_transcript_id "gnl|WGS:JAAVVJ|G4P62_T012729"; product "calpain 9"; protein_id "KAF7213210.1"; exon_number "8";
CM025017.1	Genbank	CDS	43713831	43713991	.	+	1	gene_id "G4P62_007799"; transcript_id "gnl|WGS:JAAVVJ|G4P62_T012729"; gbkey "CDS"; gene "capn9"; locus_tag "G4P62_007799"; orig_transcript_id "gnl|WGS:JAAVVJ|G4P62_T012729"; product "calpain 9"; protein_id "KAF7213210.1"; exon_number "9";
CM025017.1	Genbank	CDS	43714081	43714238	.	+	2	gene_id "G4P62_007799"; transcript_id "gnl|WGS:JAAVVJ|G4P62_T012729"; gbkey "CDS"; gene "capn9"; locus_tag "G4P62_007799"; orig_transcript_id "gnl|WGS:JAAVVJ|G4P62_T012729"; product "calpain 9"; protein_id "KAF7213210.1"; exon_number "10";
CM025017.1	Genbank	CDS	43714741	43714949	.	+	0	gene_id "G4P62_007799"; transcript_id "gnl|WGS:JAAVVJ|G4P62_T012729"; gbkey "CDS"; gene "capn9"; locus_tag "G4P62_007799"; orig_transcript_id "gnl|WGS:JAAVVJ|G4P62_T012729"; product "calpain 9"; protein_id "KAF7213210.1"; exon_number "11";
CM025017.1	Genbank	CDS	43715107	43715143	.	+	1	gene_id "G4P62_007799"; transcript_id "gnl|WGS:JAAVVJ|G4P62_T012729"; gbkey "CDS"; gene "capn9"; locus_tag "G4P62_007799"; orig_transcript_id "gnl|WGS:JAAVVJ|G4P62_T012729"; product "calpain 9"; protein_id "KAF7213210.1"; exon_number "12";
CM025017.1	Genbank	CDS	43715227	43715307	.	+	0	gene_id "G4P62_007799"; transcript_id "gnl|WGS:JAAVVJ|G4P62_T012729"; gbkey "CDS"; gene "capn9"; locus_tag "G4P62_007799"; orig_transcript_id "gnl|WGS:JAAVVJ|G4P62_T012729"; product "calpain 9"; protein_id "KAF7213210.1"; exon_number "13";
CM025017.1	Genbank	CDS	43718003	43718060	.	+	0	gene_id "G4P62_007799"; transcript_id "gnl|WGS:JAAVVJ|G4P62_T012729"; gbkey "CDS"; gene "capn9"; locus_tag "G4P62_007799"; orig_transcript_id "gnl|WGS:JAAVVJ|G4P62_T012729"; product "calpain 9"; protein_id "KAF7213210.1"; exon_number "14";
CM025017.1	Genbank	CDS	43719770	43719834	.	+	2	gene_id "G4P62_007799"; transcript_id "gnl|WGS:JAAVVJ|G4P62_T012729"; gbkey "CDS"; gene "capn9"; locus_tag "G4P62_007799"; orig_transcript_id "gnl|WGS:JAAVVJ|G4P62_T012729"; product "calpain 9"; protein_id "KAF7213210.1"; exon_number "15";
CM025017.1	Genbank	CDS	43719963	43720031	.	+	0	gene_id "G4P62_007799"; transcript_id "gnl|WGS:JAAVVJ|G4P62_T012729"; gbkey "CDS"; gene "capn9"; locus_tag "G4P62_007799"; orig_transcript_id "gnl|WGS:JAAVVJ|G4P62_T012729"; product "calpain 9"; protein_id "KAF7213210.1"; exon_number "16";
CM025017.1	Genbank	CDS	43720130	43720208	.	+	0	gene_id "G4P62_007799"; transcript_id "gnl|WGS:JAAVVJ|G4P62_T012729"; gbkey "CDS"; gene "capn9"; locus_tag "G4P62_007799"; orig_transcript_id "gnl|WGS:JAAVVJ|G4P62_T012729"; product "calpain 9"; protein_id "KAF7213210.1"; exon_number "17";
CM025017.1	Genbank	CDS	43723889	43724005	.	+	2	gene_id "G4P62_007799"; transcript_id "gnl|WGS:JAAVVJ|G4P62_T012729"; gbkey "CDS"; gene "capn9"; locus_tag "G4P62_007799"; orig_transcript_id "gnl|WGS:JAAVVJ|G4P62_T012729"; product "calpain 9"; protein_id "KAF7213210.1"; exon_number "18";
CM025017.1	Genbank	CDS	43724096	43724154	.	+	2	gene_id "G4P62_007799"; transcript_id "gnl|WGS:JAAVVJ|G4P62_T012729"; gbkey "CDS"; gene "capn9"; locus_tag "G4P62_007799"; orig_transcript_id "gnl|WGS:JAAVVJ|G4P62_T012729"; product "calpain 9"; protein_id "KAF7213210.1"; exon_number "19";
CM025017.1	Genbank	CDS	43725580	43725603	.	+	0	gene_id "G4P62_007799"; transcript_id "gnl|WGS:JAAVVJ|G4P62_T012729"; gbkey "CDS"; gene "capn9"; locus_tag "G4P62_007799"; orig_transcript_id "gnl|WGS:JAAVVJ|G4P62_T012729"; product "calpain 9"; protein_id "KAF7213210.1"; exon_number "20";
CM025017.1	Genbank	start_codon	43705540	43705542	.	+	0	gene_id "G4P62_007799"; transcript_id "gnl|WGS:JAAVVJ|G4P62_T012729"; gbkey "CDS"; gene "capn9"; locus_tag "G4P62_007799"; orig_transcript_id "gnl|WGS:JAAVVJ|G4P62_T012729"; product "calpain 9"; protein_id "KAF7213210.1"; exon_number "1";
CM025017.1	Genbank	stop_codon	43725604	43725606	.	+	0	gene_id "G4P62_007799"; transcript_id "gnl|WGS:JAAVVJ|G4P62_T012729"; gbkey "CDS"; gene "capn9"; locus_tag "G4P62_007799"; orig_transcript_id "gnl|WGS:JAAVVJ|G4P62_T012729"; product "calpain 9"; protein_id "KAF7213210.1"; exon_number "20";
CM025017.1	Genbank	gene	43740829	43754197	.	+	.	gene_id "G4P62_007800"; transcript_id ""; description "COMM domain-containing protein 1"; gbkey "Gene"; gene "commd1"; gene_biotype "protein_coding"; locus_tag "G4P62_007800";
CM025017.1	Genbank	transcript	43740829	43754197	.	+	.	gene_id "G4P62_007800"; transcript_id "gnl|WGS:JAAVVJ|G4P62_T012730"; gbkey "mRNA"; gene "commd1"; locus_tag "G4P62_007800"; orig_protein_id "gnl|WGS:JAAVVJ|G4P62_P012730"; orig_transcript_id "gnl|WGS:JAAVVJ|G4P62_T012730"; product "copper metabolism domain containing 1"; transcript_biotype "mRNA";
CM025017.1	Genbank	exon	43740829	43741043	.	+	.	gene_id "G4P62_007800"; transcript_id "gnl|WGS:JAAVVJ|G4P62_T012730"; gene "commd1"; locus_tag "G4P62_007800"; orig_protein_id "gnl|WGS:JAAVVJ|G4P62_P012730"; orig_transcript_id "gnl|WGS:JAAVVJ|G4P62_T012730"; product "copper metabolism domain containing 1"; transcript_biotype "mRNA"; exon_number "1";
CM025017.1	Genbank	exon	43747525	43747815	.	+	.	gene_id "G4P62_007800"; transcript_id "gnl|WGS:JAAVVJ|G4P62_T012730"; gene "commd1"; locus_tag "G4P62_007800"; orig_protein_id "gnl|WGS:JAAVVJ|G4P62_P012730"; orig_transcript_id "gnl|WGS:JAAVVJ|G4P62_T012730"; product "copper metabolism domain containing 1"; transcript_biotype "mRNA"; exon_number "2";
CM025017.1	Genbank	exon	43753546	43754197	.	+	.	gene_id "G4P62_007800"; transcript_id "gnl|WGS:JAAVVJ|G4P62_T012730"; gene "commd1"; locus_tag "G4P62_007800"; orig_protein_id "gnl|WGS:JAAVVJ|G4P62_P012730"; orig_transcript_id "gnl|WGS:JAAVVJ|G4P62_T012730"; product "copper metabolism domain containing 1"; transcript_biotype "mRNA"; exon_number "3";
CM025017.1	Genbank	CDS	43740870	43741043	.	+	0	gene_id "G4P62_007800"; transcript_id "gnl|WGS:JAAVVJ|G4P62_T012730"; gbkey "CDS"; gene "commd1"; locus_tag "G4P62_007800"; orig_transcript_id "gnl|WGS:JAAVVJ|G4P62_T012730"; product "copper metabolism domain containing 1"; protein_id "KAF7213211.1"; exon_number "1";
CM025017.1	Genbank	CDS	43747525	43747815	.	+	0	gene_id "G4P62_007800"; transcript_id "gnl|WGS:JAAVVJ|G4P62_T012730"; gbkey "CDS"; gene "commd1"; locus_tag "G4P62_007800"; orig_transcript_id "gnl|WGS:JAAVVJ|G4P62_T012730"; product "copper metabolism domain containing 1"; protein_id "KAF7213211.1"; exon_number "2";
CM025017.1	Genbank	CDS	43753546	43753650	.	+	0	gene_id "G4P62_007800"; transcript_id "gnl|WGS:JAAVVJ|G4P62_T012730"; gbkey "CDS"; gene "commd1"; locus_tag "G4P62_007800"; orig_transcript_id "gnl|WGS:JAAVVJ|G4P62_T012730"; product "copper metabolism domain containing 1"; protein_id "KAF7213211.1"; exon_number "3";
CM025017.1	Genbank	start_codon	43740870	43740872	.	+	0	gene_id "G4P62_007800"; transcript_id "gnl|WGS:JAAVVJ|G4P62_T012730"; gbkey "CDS"; gene "commd1"; locus_tag "G4P62_007800"; orig_transcript_id "gnl|WGS:JAAVVJ|G4P62_T012730"; product "copper metabolism domain containing 1"; protein_id "KAF7213211.1"; exon_number "1";
CM025017.1	Genbank	stop_codon	43753651	43753653	.	+	0	gene_id "G4P62_007800"; transcript_id "gnl|WGS:JAAVVJ|G4P62_T012730"; gbkey "CDS"; gene "commd1"; locus_tag "G4P62_007800"; orig_transcript_id "gnl|WGS:JAAVVJ|G4P62_T012730"; product "copper metabolism domain containing 1"; protein_id "KAF7213211.1"; exon_number "3";
CM025017.1	Genbank	gene	43762913	43764640	.	+	.	gene_id "G4P62_007801"; transcript_id ""; description "N-acetyllactosaminide"; gbkey "Gene"; gene_biotype "protein_coding"; locus_tag "G4P62_007801"; note "LOC107382280";
CM025017.1	Genbank	transcript	43762913	43764640	.	+	.	gene_id "G4P62_007801"; transcript_id "gnl|WGS:JAAVVJ|G4P62_T012731"; gbkey "mRNA"; locus_tag "G4P62_007801"; note "3-N-acetylglucosaminyltransferase 2-like"; orig_protein_id "gnl|WGS:JAAVVJ|G4P62_P012731"; orig_transcript_id "gnl|WGS:JAAVVJ|G4P62_T012731"; product "N-acetyllactosaminide beta-1"; transcript_biotype "mRNA";
CM025017.1	Genbank	exon	43762913	43763273	.	+	.	gene_id "G4P62_007801"; transcript_id "gnl|WGS:JAAVVJ|G4P62_T012731"; locus_tag "G4P62_007801"; note "3-N-acetylglucosaminyltransferase 2-like"; orig_protein_id "gnl|WGS:JAAVVJ|G4P62_P012731"; orig_transcript_id "gnl|WGS:JAAVVJ|G4P62_T012731"; product "N-acetyllactosaminide beta-1"; transcript_biotype "mRNA"; exon_number "1";
CM025017.1	Genbank	exon	43763367	43764640	.	+	.	gene_id "G4P62_007801"; transcript_id "gnl|WGS:JAAVVJ|G4P62_T012731"; locus_tag "G4P62_007801"; note "3-N-acetylglucosaminyltransferase 2-like"; orig_protein_id "gnl|WGS:JAAVVJ|G4P62_P012731"; orig_transcript_id "gnl|WGS:JAAVVJ|G4P62_T012731"; product "N-acetyllactosaminide beta-1"; transcript_biotype "mRNA"; exon_number "2";
CM025017.1	Genbank	CDS	43763010	43763273	.	+	0	gene_id "G4P62_007801"; transcript_id "gnl|WGS:JAAVVJ|G4P62_T012731"; gbkey "CDS"; locus_tag "G4P62_007801"; orig_transcript_id "gnl|WGS:JAAVVJ|G4P62_T012731"; product "3-N-acetylglucosaminyltransferase 2-like"; protein_id "KAF7213212.1"; exon_number "1";
CM025017.1	Genbank	CDS	43763367	43764569	.	+	0	gene_id "G4P62_007801"; transcript_id "gnl|WGS:JAAVVJ|G4P62_T012731"; gbkey "CDS"; locus_tag "G4P62_007801"; orig_transcript_id "gnl|WGS:JAAVVJ|G4P62_T012731"; product "3-N-acetylglucosaminyltransferase 2-like"; protein_id "KAF7213212.1"; exon_number "2";
CM025017.1	Genbank	start_codon	43763010	43763012	.	+	0	gene_id "G4P62_007801"; transcript_id "gnl|WGS:JAAVVJ|G4P62_T012731"; gbkey "CDS"; locus_tag "G4P62_007801"; orig_transcript_id "gnl|WGS:JAAVVJ|G4P62_T012731"; product "3-N-acetylglucosaminyltransferase 2-like"; protein_id "KAF7213212.1"; exon_number "1";
CM025017.1	Genbank	stop_codon	43764570	43764572	.	+	0	gene_id "G4P62_007801"; transcript_id "gnl|WGS:JAAVVJ|G4P62_T012731"; gbkey "CDS"; locus_tag "G4P62_007801"; orig_transcript_id "gnl|WGS:JAAVVJ|G4P62_T012731"; product "3-N-acetylglucosaminyltransferase 2-like"; protein_id "KAF7213212.1"; exon_number "2";
CM025017.1	Genbank	gene	43768059	43790306	.	+	.	gene_id "G4P62_007802"; transcript_id ""; description "uncharacterized protein LOC107382281"; gbkey "Gene"; gene_biotype "protein_coding"; locus_tag "G4P62_007802"; note "LOC107382281";
CM025017.1	Genbank	transcript	43768059	43790306	.	+	.	gene_id "G4P62_007802"; transcript_id "gnl|WGS:JAAVVJ|G4P62_T012732"; gbkey "mRNA"; locus_tag "G4P62_007802"; orig_protein_id "gnl|WGS:JAAVVJ|G4P62_P012732"; orig_transcript_id "gnl|WGS:JAAVVJ|G4P62_T012732"; product "putative LOC107382281-like protein"; transcript_biotype "mRNA";
CM025017.1	Genbank	exon	43768059	43768652	.	+	.	gene_id "G4P62_007802"; transcript_id "gnl|WGS:JAAVVJ|G4P62_T012732"; locus_tag "G4P62_007802"; orig_protein_id "gnl|WGS:JAAVVJ|G4P62_P012732"; orig_transcript_id "gnl|WGS:JAAVVJ|G4P62_T012732"; product "putative LOC107382281-like protein"; transcript_biotype "mRNA"; exon_number "1";
CM025017.1	Genbank	exon	43768723	43768753	.	+	.	gene_id "G4P62_007802"; transcript_id "gnl|WGS:JAAVVJ|G4P62_T012732"; locus_tag "G4P62_007802"; orig_protein_id "gnl|WGS:JAAVVJ|G4P62_P012732"; orig_transcript_id "gnl|WGS:JAAVVJ|G4P62_T012732"; product "putative LOC107382281-like protein"; transcript_biotype "mRNA"; exon_number "2";
CM025017.1	Genbank	exon	43770790	43771403	.	+	.	gene_id "G4P62_007802"; transcript_id "gnl|WGS:JAAVVJ|G4P62_T012732"; locus_tag "G4P62_007802"; orig_protein_id "gnl|WGS:JAAVVJ|G4P62_P012732"; orig_transcript_id "gnl|WGS:JAAVVJ|G4P62_T012732"; product "putative LOC107382281-like protein"; transcript_biotype "mRNA"; exon_number "3";
CM025017.1	Genbank	exon	43772545	43772965	.	+	.	gene_id "G4P62_007802"; transcript_id "gnl|WGS:JAAVVJ|G4P62_T012732"; locus_tag "G4P62_007802"; orig_protein_id "gnl|WGS:JAAVVJ|G4P62_P012732"; orig_transcript_id "gnl|WGS:JAAVVJ|G4P62_T012732"; product "putative LOC107382281-like protein"; transcript_biotype "mRNA"; exon_number "4";
CM025017.1	Genbank	exon	43774555	43774596	.	+	.	gene_id "G4P62_007802"; transcript_id "gnl|WGS:JAAVVJ|G4P62_T012732"; locus_tag "G4P62_007802"; orig_protein_id "gnl|WGS:JAAVVJ|G4P62_P012732"; orig_transcript_id "gnl|WGS:JAAVVJ|G4P62_T012732"; product "putative LOC107382281-like protein"; transcript_biotype "mRNA"; exon_number "5";
CM025017.1	Genbank	exon	43774732	43774832	.	+	.	gene_id "G4P62_007802"; transcript_id "gnl|WGS:JAAVVJ|G4P62_T012732"; locus_tag "G4P62_007802"; orig_protein_id "gnl|WGS:JAAVVJ|G4P62_P012732"; orig_transcript_id "gnl|WGS:JAAVVJ|G4P62_T012732"; product "putative LOC107382281-like protein"; transcript_biotype "mRNA"; exon_number "6";
CM025017.1	Genbank	exon	43774917	43774978	.	+	.	gene_id "G4P62_007802"; transcript_id "gnl|WGS:JAAVVJ|G4P62_T012732"; locus_tag "G4P62_007802"; orig_protein_id "gnl|WGS:JAAVVJ|G4P62_P012732"; orig_transcript_id "gnl|WGS:JAAVVJ|G4P62_T012732"; product "putative LOC107382281-like protein"; transcript_biotype "mRNA"; exon_number "7";
CM025017.1	Genbank	exon	43775065	43775231	.	+	.	gene_id "G4P62_007802"; transcript_id "gnl|WGS:JAAVVJ|G4P62_T012732"; locus_tag "G4P62_007802"; orig_protein_id "gnl|WGS:JAAVVJ|G4P62_P012732"; orig_transcript_id "gnl|WGS:JAAVVJ|G4P62_T012732"; product "putative LOC107382281-like protein"; transcript_biotype "mRNA"; exon_number "8";
CM025017.1	Genbank	exon	43789596	43789751	.	+	.	gene_id "G4P62_007802"; transcript_id "gnl|WGS:JAAVVJ|G4P62_T012732"; locus_tag "G4P62_007802"; orig_protein_id "gnl|WGS:JAAVVJ|G4P62_P012732"; orig_transcript_id "gnl|WGS:JAAVVJ|G4P62_T012732"; product "putative LOC107382281-like protein"; transcript_biotype "mRNA"; exon_number "9";
CM025017.1	Genbank	exon	43789835	43790306	.	+	.	gene_id "G4P62_007802"; transcript_id "gnl|WGS:JAAVVJ|G4P62_T012732"; locus_tag "G4P62_007802"; orig_protein_id "gnl|WGS:JAAVVJ|G4P62_P012732"; orig_transcript_id "gnl|WGS:JAAVVJ|G4P62_T012732"; product "putative LOC107382281-like protein"; transcript_biotype "mRNA"; exon_number "10";
CM025017.1	Genbank	CDS	43768572	43768652	.	+	0	gene_id "G4P62_007802"; transcript_id "gnl|WGS:JAAVVJ|G4P62_T012732"; gbkey "CDS"; locus_tag "G4P62_007802"; orig_transcript_id "gnl|WGS:JAAVVJ|G4P62_T012732"; product "putative LOC107382281-like protein"; protein_id "KAF7213213.1"; exon_number "1";
CM025017.1	Genbank	CDS	43768723	43768753	.	+	0	gene_id "G4P62_007802"; transcript_id "gnl|WGS:JAAVVJ|G4P62_T012732"; gbkey "CDS"; locus_tag "G4P62_007802"; orig_transcript_id "gnl|WGS:JAAVVJ|G4P62_T012732"; product "putative LOC107382281-like protein"; protein_id "KAF7213213.1"; exon_number "2";
CM025017.1	Genbank	CDS	43770790	43771403	.	+	2	gene_id "G4P62_007802"; transcript_id "gnl|WGS:JAAVVJ|G4P62_T012732"; gbkey "CDS"; locus_tag "G4P62_007802"; orig_transcript_id "gnl|WGS:JAAVVJ|G4P62_T012732"; product "putative LOC107382281-like protein"; protein_id "KAF7213213.1"; exon_number "3";
CM025017.1	Genbank	CDS	43772545	43772965	.	+	0	gene_id "G4P62_007802"; transcript_id "gnl|WGS:JAAVVJ|G4P62_T012732"; gbkey "CDS"; locus_tag "G4P62_007802"; orig_transcript_id "gnl|WGS:JAAVVJ|G4P62_T012732"; product "putative LOC107382281-like protein"; protein_id "KAF7213213.1"; exon_number "4";
CM025017.1	Genbank	CDS	43774555	43774596	.	+	2	gene_id "G4P62_007802"; transcript_id "gnl|WGS:JAAVVJ|G4P62_T012732"; gbkey "CDS"; locus_tag "G4P62_007802"; orig_transcript_id "gnl|WGS:JAAVVJ|G4P62_T012732"; product "putative LOC107382281-like protein"; protein_id "KAF7213213.1"; exon_number "5";
CM025017.1	Genbank	CDS	43774732	43774832	.	+	2	gene_id "G4P62_007802"; transcript_id "gnl|WGS:JAAVVJ|G4P62_T012732"; gbkey "CDS"; locus_tag "G4P62_007802"; orig_transcript_id "gnl|WGS:JAAVVJ|G4P62_T012732"; product "putative LOC107382281-like protein"; protein_id "KAF7213213.1"; exon_number "6";
CM025017.1	Genbank	CDS	43774917	43774978	.	+	0	gene_id "G4P62_007802"; transcript_id "gnl|WGS:JAAVVJ|G4P62_T012732"; gbkey "CDS"; locus_tag "G4P62_007802"; orig_transcript_id "gnl|WGS:JAAVVJ|G4P62_T012732"; product "putative LOC107382281-like protein"; protein_id "KAF7213213.1"; exon_number "7";
CM025017.1	Genbank	CDS	43775065	43775231	.	+	1	gene_id "G4P62_007802"; transcript_id "gnl|WGS:JAAVVJ|G4P62_T012732"; gbkey "CDS"; locus_tag "G4P62_007802"; orig_transcript_id "gnl|WGS:JAAVVJ|G4P62_T012732"; product "putative LOC107382281-like protein"; protein_id "KAF7213213.1"; exon_number "8";
CM025017.1	Genbank	CDS	43789596	43789751	.	+	2	gene_id "G4P62_007802"; transcript_id "gnl|WGS:JAAVVJ|G4P62_T012732"; gbkey "CDS"; locus_tag "G4P62_007802"; orig_transcript_id "gnl|WGS:JAAVVJ|G4P62_T012732"; product "putative LOC107382281-like protein"; protein_id "KAF7213213.1"; exon_number "9";
CM025017.1	Genbank	CDS	43789835	43790211	.	+	2	gene_id "G4P62_007802"; transcript_id "gnl|WGS:JAAVVJ|G4P62_T012732"; gbkey "CDS"; locus_tag "G4P62_007802"; orig_transcript_id "gnl|WGS:JAAVVJ|G4P62_T012732"; product "putative LOC107382281-like protein"; protein_id "KAF7213213.1"; exon_number "10";
CM025017.1	Genbank	start_codon	43768572	43768574	.	+	0	gene_id "G4P62_007802"; transcript_id "gnl|WGS:JAAVVJ|G4P62_T012732"; gbkey "CDS"; locus_tag "G4P62_007802"; orig_transcript_id "gnl|WGS:JAAVVJ|G4P62_T012732"; product "putative LOC107382281-like protein"; protein_id "KAF7213213.1"; exon_number "1";
CM025017.1	Genbank	stop_codon	43790212	43790214	.	+	0	gene_id "G4P62_007802"; transcript_id "gnl|WGS:JAAVVJ|G4P62_T012732"; gbkey "CDS"; locus_tag "G4P62_007802"; orig_transcript_id "gnl|WGS:JAAVVJ|G4P62_T012732"; product "putative LOC107382281-like protein"; protein_id "KAF7213213.1"; exon_number "10";
CM025017.1	Genbank	gene	43894900	43899543	.	+	.	gene_id "G4P62_007803"; transcript_id ""; description "homeobox protein OTX1"; gbkey "Gene"; gene "otx1"; gene_biotype "protein_coding"; locus_tag "G4P62_007803";
CM025017.1	Genbank	transcript	43894900	43899543	.	+	.	gene_id "G4P62_007803"; transcript_id "gnl|WGS:JAAVVJ|G4P62_T012733"; gbkey "mRNA"; gene "otx1"; locus_tag "G4P62_007803"; orig_protein_id "gnl|WGS:JAAVVJ|G4P62_P012733"; orig_transcript_id "gnl|WGS:JAAVVJ|G4P62_T012733"; product "orthodenticle homeobox 1"; transcript_biotype "mRNA";
CM025017.1	Genbank	exon	43894900	43895191	.	+	.	gene_id "G4P62_007803"; transcript_id "gnl|WGS:JAAVVJ|G4P62_T012733"; gene "otx1"; locus_tag "G4P62_007803"; orig_protein_id "gnl|WGS:JAAVVJ|G4P62_P012733"; orig_transcript_id "gnl|WGS:JAAVVJ|G4P62_T012733"; product "orthodenticle homeobox 1"; transcript_biotype "mRNA"; exon_number "1";
CM025017.1	Genbank	exon	43896405	43896562	.	+	.	gene_id "G4P62_007803"; transcript_id "gnl|WGS:JAAVVJ|G4P62_T012733"; gene "otx1"; locus_tag "G4P62_007803"; orig_protein_id "gnl|WGS:JAAVVJ|G4P62_P012733"; orig_transcript_id "gnl|WGS:JAAVVJ|G4P62_T012733"; product "orthodenticle homeobox 1"; transcript_biotype "mRNA"; exon_number "2";
CM025017.1	Genbank	exon	43896938	43897089	.	+	.	gene_id "G4P62_007803"; transcript_id "gnl|WGS:JAAVVJ|G4P62_T012733"; gene "otx1"; locus_tag "G4P62_007803"; orig_protein_id "gnl|WGS:JAAVVJ|G4P62_P012733"; orig_transcript_id "gnl|WGS:JAAVVJ|G4P62_T012733"; product "orthodenticle homeobox 1"; transcript_biotype "mRNA"; exon_number "3";
CM025017.1	Genbank	exon	43898388	43899543	.	+	.	gene_id "G4P62_007803"; transcript_id "gnl|WGS:JAAVVJ|G4P62_T012733"; gene "otx1"; locus_tag "G4P62_007803"; orig_protein_id "gnl|WGS:JAAVVJ|G4P62_P012733"; orig_transcript_id "gnl|WGS:JAAVVJ|G4P62_T012733"; product "orthodenticle homeobox 1"; transcript_biotype "mRNA"; exon_number "4";
CM025017.1	Genbank	CDS	43896466	43896562	.	+	0	gene_id "G4P62_007803"; transcript_id "gnl|WGS:JAAVVJ|G4P62_T012733"; gbkey "CDS"; gene "otx1"; locus_tag "G4P62_007803"; orig_transcript_id "gnl|WGS:JAAVVJ|G4P62_T012733"; product "orthodenticle homeobox 1"; protein_id "KAF7213214.1"; exon_number "2";
CM025017.1	Genbank	CDS	43896938	43897089	.	+	2	gene_id "G4P62_007803"; transcript_id "gnl|WGS:JAAVVJ|G4P62_T012733"; gbkey "CDS"; gene "otx1"; locus_tag "G4P62_007803"; orig_transcript_id "gnl|WGS:JAAVVJ|G4P62_T012733"; product "orthodenticle homeobox 1"; protein_id "KAF7213214.1"; exon_number "3";
CM025017.1	Genbank	CDS	43898388	43899152	.	+	0	gene_id "G4P62_007803"; transcript_id "gnl|WGS:JAAVVJ|G4P62_T012733"; gbkey "CDS"; gene "otx1"; locus_tag "G4P62_007803"; orig_transcript_id "gnl|WGS:JAAVVJ|G4P62_T012733"; product "orthodenticle homeobox 1"; protein_id "KAF7213214.1"; exon_number "4";
CM025017.1	Genbank	start_codon	43896466	43896468	.	+	0	gene_id "G4P62_007803"; transcript_id "gnl|WGS:JAAVVJ|G4P62_T012733"; gbkey "CDS"; gene "otx1"; locus_tag "G4P62_007803"; orig_transcript_id "gnl|WGS:JAAVVJ|G4P62_T012733"; product "orthodenticle homeobox 1"; protein_id "KAF7213214.1"; exon_number "2";
CM025017.1	Genbank	stop_codon	43899153	43899155	.	+	0	gene_id "G4P62_007803"; transcript_id "gnl|WGS:JAAVVJ|G4P62_T012733"; gbkey "CDS"; gene "otx1"; locus_tag "G4P62_007803"; orig_transcript_id "gnl|WGS:JAAVVJ|G4P62_T012733"; product "orthodenticle homeobox 1"; protein_id "KAF7213214.1"; exon_number "4";
CM025017.1	Genbank	gene	43951129	43972435	.	+	.	gene_id "G4P62_007804"; transcript_id ""; description "malate dehydrogenase cytoplasmic-like isoform"; gbkey "Gene"; gene_biotype "protein_coding"; locus_tag "G4P62_007804"; note "LOC107382285";
CM025017.1	Genbank	transcript	43951129	43972435	.	+	.	gene_id "G4P62_007804"; transcript_id "gnl|WGS:JAAVVJ|G4P62_T012734"; gbkey "mRNA"; locus_tag "G4P62_007804"; note "cytoplasmic-like; transcript variant X1"; orig_protein_id "gnl|WGS:JAAVVJ|G4P62_P012734"; orig_transcript_id "gnl|WGS:JAAVVJ|G4P62_T012734"; product "malate dehydrogenase"; transcript_biotype "mRNA";
CM025017.1	Genbank	exon	43951129	43951401	.	+	.	gene_id "G4P62_007804"; transcript_id "gnl|WGS:JAAVVJ|G4P62_T012734"; locus_tag "G4P62_007804"; note "cytoplasmic-like; transcript variant X1"; orig_protein_id "gnl|WGS:JAAVVJ|G4P62_P012734"; orig_transcript_id "gnl|WGS:JAAVVJ|G4P62_T012734"; product "malate dehydrogenase"; transcript_biotype "mRNA"; exon_number "1";
CM025017.1	Genbank	exon	43961934	43962032	.	+	.	gene_id "G4P62_007804"; transcript_id "gnl|WGS:JAAVVJ|G4P62_T012734"; locus_tag "G4P62_007804"; note "cytoplasmic-like; transcript variant X1"; orig_protein_id "gnl|WGS:JAAVVJ|G4P62_P012734"; orig_transcript_id "gnl|WGS:JAAVVJ|G4P62_T012734"; product "malate dehydrogenase"; transcript_biotype "mRNA"; exon_number "2";
CM025017.1	Genbank	exon	43962487	43962583	.	+	.	gene_id "G4P62_007804"; transcript_id "gnl|WGS:JAAVVJ|G4P62_T012734"; locus_tag "G4P62_007804"; note "cytoplasmic-like; transcript variant X1"; orig_protein_id "gnl|WGS:JAAVVJ|G4P62_P012734"; orig_transcript_id "gnl|WGS:JAAVVJ|G4P62_T012734"; product "malate dehydrogenase"; transcript_biotype "mRNA"; exon_number "3";
CM025017.1	Genbank	exon	43963888	43964063	.	+	.	gene_id "G4P62_007804"; transcript_id "gnl|WGS:JAAVVJ|G4P62_T012734"; locus_tag "G4P62_007804"; note "cytoplasmic-like; transcript variant X1"; orig_protein_id "gnl|WGS:JAAVVJ|G4P62_P012734"; orig_transcript_id "gnl|WGS:JAAVVJ|G4P62_T012734"; product "malate dehydrogenase"; transcript_biotype "mRNA"; exon_number "4";
CM025017.1	Genbank	exon	43968137	43968259	.	+	.	gene_id "G4P62_007804"; transcript_id "gnl|WGS:JAAVVJ|G4P62_T012734"; locus_tag "G4P62_007804"; note "cytoplasmic-like; transcript variant X1"; orig_protein_id "gnl|WGS:JAAVVJ|G4P62_P012734"; orig_transcript_id "gnl|WGS:JAAVVJ|G4P62_T012734"; product "malate dehydrogenase"; transcript_biotype "mRNA"; exon_number "5";
CM025017.1	Genbank	exon	43969692	43969868	.	+	.	gene_id "G4P62_007804"; transcript_id "gnl|WGS:JAAVVJ|G4P62_T012734"; locus_tag "G4P62_007804"; note "cytoplasmic-like; transcript variant X1"; orig_protein_id "gnl|WGS:JAAVVJ|G4P62_P012734"; orig_transcript_id "gnl|WGS:JAAVVJ|G4P62_T012734"; product "malate dehydrogenase"; transcript_biotype "mRNA"; exon_number "6";
CM025017.1	Genbank	exon	43969958	43970071	.	+	.	gene_id "G4P62_007804"; transcript_id "gnl|WGS:JAAVVJ|G4P62_T012734"; locus_tag "G4P62_007804"; note "cytoplasmic-like; transcript variant X1"; orig_protein_id "gnl|WGS:JAAVVJ|G4P62_P012734"; orig_transcript_id "gnl|WGS:JAAVVJ|G4P62_T012734"; product "malate dehydrogenase"; transcript_biotype "mRNA"; exon_number "7";
CM025017.1	Genbank	exon	43971722	43971811	.	+	.	gene_id "G4P62_007804"; transcript_id "gnl|WGS:JAAVVJ|G4P62_T012734"; locus_tag "G4P62_007804"; note "cytoplasmic-like; transcript variant X1"; orig_protein_id "gnl|WGS:JAAVVJ|G4P62_P012734"; orig_transcript_id "gnl|WGS:JAAVVJ|G4P62_T012734"; product "malate dehydrogenase"; transcript_biotype "mRNA"; exon_number "8";
CM025017.1	Genbank	exon	43972056	43972435	.	+	.	gene_id "G4P62_007804"; transcript_id "gnl|WGS:JAAVVJ|G4P62_T012734"; locus_tag "G4P62_007804"; note "cytoplasmic-like; transcript variant X1"; orig_protein_id "gnl|WGS:JAAVVJ|G4P62_P012734"; orig_transcript_id "gnl|WGS:JAAVVJ|G4P62_T012734"; product "malate dehydrogenase"; transcript_biotype "mRNA"; exon_number "9";
CM025017.1	Genbank	CDS	43951348	43951401	.	+	0	gene_id "G4P62_007804"; transcript_id "gnl|WGS:JAAVVJ|G4P62_T012734"; gbkey "CDS"; locus_tag "G4P62_007804"; orig_transcript_id "gnl|WGS:JAAVVJ|G4P62_T012734"; product "transcript variant X1"; protein_id "KAF7213215.1"; exon_number "1";
CM025017.1	Genbank	CDS	43961934	43962032	.	+	0	gene_id "G4P62_007804"; transcript_id "gnl|WGS:JAAVVJ|G4P62_T012734"; gbkey "CDS"; locus_tag "G4P62_007804"; orig_transcript_id "gnl|WGS:JAAVVJ|G4P62_T012734"; product "transcript variant X1"; protein_id "KAF7213215.1"; exon_number "2";
CM025017.1	Genbank	CDS	43962487	43962583	.	+	0	gene_id "G4P62_007804"; transcript_id "gnl|WGS:JAAVVJ|G4P62_T012734"; gbkey "CDS"; locus_tag "G4P62_007804"; orig_transcript_id "gnl|WGS:JAAVVJ|G4P62_T012734"; product "transcript variant X1"; protein_id "KAF7213215.1"; exon_number "3";
CM025017.1	Genbank	CDS	43963888	43964063	.	+	2	gene_id "G4P62_007804"; transcript_id "gnl|WGS:JAAVVJ|G4P62_T012734"; gbkey "CDS"; locus_tag "G4P62_007804"; orig_transcript_id "gnl|WGS:JAAVVJ|G4P62_T012734"; product "transcript variant X1"; protein_id "KAF7213215.1"; exon_number "4";
CM025017.1	Genbank	CDS	43968137	43968259	.	+	0	gene_id "G4P62_007804"; transcript_id "gnl|WGS:JAAVVJ|G4P62_T012734"; gbkey "CDS"; locus_tag "G4P62_007804"; orig_transcript_id "gnl|WGS:JAAVVJ|G4P62_T012734"; product "transcript variant X1"; protein_id "KAF7213215.1"; exon_number "5";
CM025017.1	Genbank	CDS	43969692	43969868	.	+	0	gene_id "G4P62_007804"; transcript_id "gnl|WGS:JAAVVJ|G4P62_T012734"; gbkey "CDS"; locus_tag "G4P62_007804"; orig_transcript_id "gnl|WGS:JAAVVJ|G4P62_T012734"; product "transcript variant X1"; protein_id "KAF7213215.1"; exon_number "6";
CM025017.1	Genbank	CDS	43969958	43970071	.	+	0	gene_id "G4P62_007804"; transcript_id "gnl|WGS:JAAVVJ|G4P62_T012734"; gbkey "CDS"; locus_tag "G4P62_007804"; orig_transcript_id "gnl|WGS:JAAVVJ|G4P62_T012734"; product "transcript variant X1"; protein_id "KAF7213215.1"; exon_number "7";
CM025017.1	Genbank	CDS	43971722	43971811	.	+	0	gene_id "G4P62_007804"; transcript_id "gnl|WGS:JAAVVJ|G4P62_T012734"; gbkey "CDS"; locus_tag "G4P62_007804"; orig_transcript_id "gnl|WGS:JAAVVJ|G4P62_T012734"; product "transcript variant X1"; protein_id "KAF7213215.1"; exon_number "8";
CM025017.1	Genbank	CDS	43972056	43972175	.	+	0	gene_id "G4P62_007804"; transcript_id "gnl|WGS:JAAVVJ|G4P62_T012734"; gbkey "CDS"; locus_tag "G4P62_007804"; orig_transcript_id "gnl|WGS:JAAVVJ|G4P62_T012734"; product "transcript variant X1"; protein_id "KAF7213215.1"; exon_number "9";
CM025017.1	Genbank	start_codon	43951348	43951350	.	+	0	gene_id "G4P62_007804"; transcript_id "gnl|WGS:JAAVVJ|G4P62_T012734"; gbkey "CDS"; locus_tag "G4P62_007804"; orig_transcript_id "gnl|WGS:JAAVVJ|G4P62_T012734"; product "transcript variant X1"; protein_id "KAF7213215.1"; exon_number "1";
CM025017.1	Genbank	stop_codon	43972176	43972178	.	+	0	gene_id "G4P62_007804"; transcript_id "gnl|WGS:JAAVVJ|G4P62_T012734"; gbkey "CDS"; locus_tag "G4P62_007804"; orig_transcript_id "gnl|WGS:JAAVVJ|G4P62_T012734"; product "transcript variant X1"; protein_id "KAF7213215.1"; exon_number "9";
CM025017.1	Genbank	transcript	43960609	43972435	.	+	.	gene_id "G4P62_007804"; transcript_id "gnl|WGS:JAAVVJ|G4P62_T012735"; gbkey "mRNA"; locus_tag "G4P62_007804"; note "cytoplasmic-like; transcript variant X2"; orig_protein_id "gnl|WGS:JAAVVJ|G4P62_P012735"; orig_transcript_id "gnl|WGS:JAAVVJ|G4P62_T012735"; product "malate dehydrogenase"; transcript_biotype "mRNA";
CM025017.1	Genbank	exon	43960609	43960747	.	+	.	gene_id "G4P62_007804"; transcript_id "gnl|WGS:JAAVVJ|G4P62_T012735"; locus_tag "G4P62_007804"; note "cytoplasmic-like; transcript variant X2"; orig_protein_id "gnl|WGS:JAAVVJ|G4P62_P012735"; orig_transcript_id "gnl|WGS:JAAVVJ|G4P62_T012735"; product "malate dehydrogenase"; transcript_biotype "mRNA"; exon_number "1";
CM025017.1	Genbank	exon	43961934	43962032	.	+	.	gene_id "G4P62_007804"; transcript_id "gnl|WGS:JAAVVJ|G4P62_T012735"; locus_tag "G4P62_007804"; note "cytoplasmic-like; transcript variant X2"; orig_protein_id "gnl|WGS:JAAVVJ|G4P62_P012735"; orig_transcript_id "gnl|WGS:JAAVVJ|G4P62_T012735"; product "malate dehydrogenase"; transcript_biotype "mRNA"; exon_number "2";
CM025017.1	Genbank	exon	43962487	43962583	.	+	.	gene_id "G4P62_007804"; transcript_id "gnl|WGS:JAAVVJ|G4P62_T012735"; locus_tag "G4P62_007804"; note "cytoplasmic-like; transcript variant X2"; orig_protein_id "gnl|WGS:JAAVVJ|G4P62_P012735"; orig_transcript_id "gnl|WGS:JAAVVJ|G4P62_T012735"; product "malate dehydrogenase"; transcript_biotype "mRNA"; exon_number "3";
CM025017.1	Genbank	exon	43963888	43964063	.	+	.	gene_id "G4P62_007804"; transcript_id "gnl|WGS:JAAVVJ|G4P62_T012735"; locus_tag "G4P62_007804"; note "cytoplasmic-like; transcript variant X2"; orig_protein_id "gnl|WGS:JAAVVJ|G4P62_P012735"; orig_transcript_id "gnl|WGS:JAAVVJ|G4P62_T012735"; product "malate dehydrogenase"; transcript_biotype "mRNA"; exon_number "4";
CM025017.1	Genbank	exon	43968137	43968259	.	+	.	gene_id "G4P62_007804"; transcript_id "gnl|WGS:JAAVVJ|G4P62_T012735"; locus_tag "G4P62_007804"; note "cytoplasmic-like; transcript variant X2"; orig_protein_id "gnl|WGS:JAAVVJ|G4P62_P012735"; orig_transcript_id "gnl|WGS:JAAVVJ|G4P62_T012735"; product "malate dehydrogenase"; transcript_biotype "mRNA"; exon_number "5";
CM025017.1	Genbank	exon	43969692	43969868	.	+	.	gene_id "G4P62_007804"; transcript_id "gnl|WGS:JAAVVJ|G4P62_T012735"; locus_tag "G4P62_007804"; note "cytoplasmic-like; transcript variant X2"; orig_protein_id "gnl|WGS:JAAVVJ|G4P62_P012735"; orig_transcript_id "gnl|WGS:JAAVVJ|G4P62_T012735"; product "malate dehydrogenase"; transcript_biotype "mRNA"; exon_number "6";
CM025017.1	Genbank	exon	43969958	43970071	.	+	.	gene_id "G4P62_007804"; transcript_id "gnl|WGS:JAAVVJ|G4P62_T012735"; locus_tag "G4P62_007804"; note "cytoplasmic-like; transcript variant X2"; orig_protein_id "gnl|WGS:JAAVVJ|G4P62_P012735"; orig_transcript_id "gnl|WGS:JAAVVJ|G4P62_T012735"; product "malate dehydrogenase"; transcript_biotype "mRNA"; exon_number "7";
CM025017.1	Genbank	exon	43971722	43971811	.	+	.	gene_id "G4P62_007804"; transcript_id "gnl|WGS:JAAVVJ|G4P62_T012735"; locus_tag "G4P62_007804"; note "cytoplasmic-like; transcript variant X2"; orig_protein_id "gnl|WGS:JAAVVJ|G4P62_P012735"; orig_transcript_id "gnl|WGS:JAAVVJ|G4P62_T012735"; product "malate dehydrogenase"; transcript_biotype "mRNA"; exon_number "8";
CM025017.1	Genbank	exon	43972056	43972435	.	+	.	gene_id "G4P62_007804"; transcript_id "gnl|WGS:JAAVVJ|G4P62_T012735"; locus_tag "G4P62_007804"; note "cytoplasmic-like; transcript variant X2"; orig_protein_id "gnl|WGS:JAAVVJ|G4P62_P012735"; orig_transcript_id "gnl|WGS:JAAVVJ|G4P62_T012735"; product "malate dehydrogenase"; transcript_biotype "mRNA"; exon_number "9";
CM025017.1	Genbank	CDS	43960745	43960747	.	+	0	gene_id "G4P62_007804"; transcript_id "gnl|WGS:JAAVVJ|G4P62_T012735"; gbkey "CDS"; locus_tag "G4P62_007804"; orig_transcript_id "gnl|WGS:JAAVVJ|G4P62_T012735"; product "transcript variant X2"; protein_id "KAF7213216.1"; exon_number "1";
CM025017.1	Genbank	CDS	43961934	43962032	.	+	0	gene_id "G4P62_007804"; transcript_id "gnl|WGS:JAAVVJ|G4P62_T012735"; gbkey "CDS"; locus_tag "G4P62_007804"; orig_transcript_id "gnl|WGS:JAAVVJ|G4P62_T012735"; product "transcript variant X2"; protein_id "KAF7213216.1"; exon_number "2";
CM025017.1	Genbank	CDS	43962487	43962583	.	+	0	gene_id "G4P62_007804"; transcript_id "gnl|WGS:JAAVVJ|G4P62_T012735"; gbkey "CDS"; locus_tag "G4P62_007804"; orig_transcript_id "gnl|WGS:JAAVVJ|G4P62_T012735"; product "transcript variant X2"; protein_id "KAF7213216.1"; exon_number "3";
CM025017.1	Genbank	CDS	43963888	43964063	.	+	2	gene_id "G4P62_007804"; transcript_id "gnl|WGS:JAAVVJ|G4P62_T012735"; gbkey "CDS"; locus_tag "G4P62_007804"; orig_transcript_id "gnl|WGS:JAAVVJ|G4P62_T012735"; product "transcript variant X2"; protein_id "KAF7213216.1"; exon_number "4";
CM025017.1	Genbank	CDS	43968137	43968259	.	+	0	gene_id "G4P62_007804"; transcript_id "gnl|WGS:JAAVVJ|G4P62_T012735"; gbkey "CDS"; locus_tag "G4P62_007804"; orig_transcript_id "gnl|WGS:JAAVVJ|G4P62_T012735"; product "transcript variant X2"; protein_id "KAF7213216.1"; exon_number "5";
CM025017.1	Genbank	CDS	43969692	43969868	.	+	0	gene_id "G4P62_007804"; transcript_id "gnl|WGS:JAAVVJ|G4P62_T012735"; gbkey "CDS"; locus_tag "G4P62_007804"; orig_transcript_id "gnl|WGS:JAAVVJ|G4P62_T012735"; product "transcript variant X2"; protein_id "KAF7213216.1"; exon_number "6";
CM025017.1	Genbank	CDS	43969958	43970071	.	+	0	gene_id "G4P62_007804"; transcript_id "gnl|WGS:JAAVVJ|G4P62_T012735"; gbkey "CDS"; locus_tag "G4P62_007804"; orig_transcript_id "gnl|WGS:JAAVVJ|G4P62_T012735"; product "transcript variant X2"; protein_id "KAF7213216.1"; exon_number "7";
CM025017.1	Genbank	CDS	43971722	43971811	.	+	0	gene_id "G4P62_007804"; transcript_id "gnl|WGS:JAAVVJ|G4P62_T012735"; gbkey "CDS"; locus_tag "G4P62_007804"; orig_transcript_id "gnl|WGS:JAAVVJ|G4P62_T012735"; product "transcript variant X2"; protein_id "KAF7213216.1"; exon_number "8";
CM025017.1	Genbank	CDS	43972056	43972175	.	+	0	gene_id "G4P62_007804"; transcript_id "gnl|WGS:JAAVVJ|G4P62_T012735"; gbkey "CDS"; locus_tag "G4P62_007804"; orig_transcript_id "gnl|WGS:JAAVVJ|G4P62_T012735"; product "transcript variant X2"; protein_id "KAF7213216.1"; exon_number "9";
CM025017.1	Genbank	start_codon	43960745	43960747	.	+	0	gene_id "G4P62_007804"; transcript_id "gnl|WGS:JAAVVJ|G4P62_T012735"; gbkey "CDS"; locus_tag "G4P62_007804"; orig_transcript_id "gnl|WGS:JAAVVJ|G4P62_T012735"; product "transcript variant X2"; protein_id "KAF7213216.1"; exon_number "1";
CM025017.1	Genbank	stop_codon	43972176	43972178	.	+	0	gene_id "G4P62_007804"; transcript_id "gnl|WGS:JAAVVJ|G4P62_T012735"; gbkey "CDS"; locus_tag "G4P62_007804"; orig_transcript_id "gnl|WGS:JAAVVJ|G4P62_T012735"; product "transcript variant X2"; protein_id "KAF7213216.1"; exon_number "9";
CM025017.1	Genbank	gene	43974023	43994438	.	+	.	gene_id "G4P62_007805"; transcript_id ""; description "UTP--glucose-1-phosphate"; gbkey "Gene"; gene_biotype "protein_coding"; locus_tag "G4P62_007805"; note "LOC107382284";
CM025017.1	Genbank	transcript	43974023	43994438	.	+	.	gene_id "G4P62_007805"; transcript_id "gnl|WGS:JAAVVJ|G4P62_T012736"; gbkey "mRNA"; locus_tag "G4P62_007805"; note "transcript variant X2"; orig_protein_id "gnl|WGS:JAAVVJ|G4P62_P012736"; orig_transcript_id "gnl|WGS:JAAVVJ|G4P62_T012736"; product "UTP--glucose-1-phosphate uridylyltransferase-like"; transcript_biotype "mRNA";
CM025017.1	Genbank	exon	43974023	43974176	.	+	.	gene_id "G4P62_007805"; transcript_id "gnl|WGS:JAAVVJ|G4P62_T012736"; locus_tag "G4P62_007805"; note "transcript variant X2"; orig_protein_id "gnl|WGS:JAAVVJ|G4P62_P012736"; orig_transcript_id "gnl|WGS:JAAVVJ|G4P62_T012736"; product "UTP--glucose-1-phosphate uridylyltransferase-like"; transcript_biotype "mRNA"; exon_number "1";
CM025017.1	Genbank	exon	43976571	43976686	.	+	.	gene_id "G4P62_007805"; transcript_id "gnl|WGS:JAAVVJ|G4P62_T012736"; locus_tag "G4P62_007805"; note "transcript variant X2"; orig_protein_id "gnl|WGS:JAAVVJ|G4P62_P012736"; orig_transcript_id "gnl|WGS:JAAVVJ|G4P62_T012736"; product "UTP--glucose-1-phosphate uridylyltransferase-like"; transcript_biotype "mRNA"; exon_number "2";
CM025017.1	Genbank	exon	43979123	43979230	.	+	.	gene_id "G4P62_007805"; transcript_id "gnl|WGS:JAAVVJ|G4P62_T012736"; locus_tag "G4P62_007805"; note "transcript variant X2"; orig_protein_id "gnl|WGS:JAAVVJ|G4P62_P012736"; orig_transcript_id "gnl|WGS:JAAVVJ|G4P62_T012736"; product "UTP--glucose-1-phosphate uridylyltransferase-like"; transcript_biotype "mRNA"; exon_number "3";
CM025017.1	Genbank	exon	43987169	43987354	.	+	.	gene_id "G4P62_007805"; transcript_id "gnl|WGS:JAAVVJ|G4P62_T012736"; locus_tag "G4P62_007805"; note "transcript variant X2"; orig_protein_id "gnl|WGS:JAAVVJ|G4P62_P012736"; orig_transcript_id "gnl|WGS:JAAVVJ|G4P62_T012736"; product "UTP--glucose-1-phosphate uridylyltransferase-like"; transcript_biotype "mRNA"; exon_number "4";
CM025017.1	Genbank	exon	43987555	43987688	.	+	.	gene_id "G4P62_007805"; transcript_id "gnl|WGS:JAAVVJ|G4P62_T012736"; locus_tag "G4P62_007805"; note "transcript variant X2"; orig_protein_id "gnl|WGS:JAAVVJ|G4P62_P012736"; orig_transcript_id "gnl|WGS:JAAVVJ|G4P62_T012736"; product "UTP--glucose-1-phosphate uridylyltransferase-like"; transcript_biotype "mRNA"; exon_number "5";
CM025017.1	Genbank	exon	43991405	43991702	.	+	.	gene_id "G4P62_007805"; transcript_id "gnl|WGS:JAAVVJ|G4P62_T012736"; locus_tag "G4P62_007805"; note "transcript variant X2"; orig_protein_id "gnl|WGS:JAAVVJ|G4P62_P012736"; orig_transcript_id "gnl|WGS:JAAVVJ|G4P62_T012736"; product "UTP--glucose-1-phosphate uridylyltransferase-like"; transcript_biotype "mRNA"; exon_number "6";
CM025017.1	Genbank	exon	43991774	43991971	.	+	.	gene_id "G4P62_007805"; transcript_id "gnl|WGS:JAAVVJ|G4P62_T012736"; locus_tag "G4P62_007805"; note "transcript variant X2"; orig_protein_id "gnl|WGS:JAAVVJ|G4P62_P012736"; orig_transcript_id "gnl|WGS:JAAVVJ|G4P62_T012736"; product "UTP--glucose-1-phosphate uridylyltransferase-like"; transcript_biotype "mRNA"; exon_number "7";
CM025017.1	Genbank	exon	43993636	43993878	.	+	.	gene_id "G4P62_007805"; transcript_id "gnl|WGS:JAAVVJ|G4P62_T012736"; locus_tag "G4P62_007805"; note "transcript variant X2"; orig_protein_id "gnl|WGS:JAAVVJ|G4P62_P012736"; orig_transcript_id "gnl|WGS:JAAVVJ|G4P62_T012736"; product "UTP--glucose-1-phosphate uridylyltransferase-like"; transcript_biotype "mRNA"; exon_number "8";
CM025017.1	Genbank	exon	43993992	43994096	.	+	.	gene_id "G4P62_007805"; transcript_id "gnl|WGS:JAAVVJ|G4P62_T012736"; locus_tag "G4P62_007805"; note "transcript variant X2"; orig_protein_id "gnl|WGS:JAAVVJ|G4P62_P012736"; orig_transcript_id "gnl|WGS:JAAVVJ|G4P62_T012736"; product "UTP--glucose-1-phosphate uridylyltransferase-like"; transcript_biotype "mRNA"; exon_number "9";
CM025017.1	Genbank	exon	43994204	43994438	.	+	.	gene_id "G4P62_007805"; transcript_id "gnl|WGS:JAAVVJ|G4P62_T012736"; locus_tag "G4P62_007805"; note "transcript variant X2"; orig_protein_id "gnl|WGS:JAAVVJ|G4P62_P012736"; orig_transcript_id "gnl|WGS:JAAVVJ|G4P62_T012736"; product "UTP--glucose-1-phosphate uridylyltransferase-like"; transcript_biotype "mRNA"; exon_number "10";
CM025017.1	Genbank	CDS	43976588	43976686	.	+	0	gene_id "G4P62_007805"; transcript_id "gnl|WGS:JAAVVJ|G4P62_T012736"; gbkey "CDS"; locus_tag "G4P62_007805"; orig_transcript_id "gnl|WGS:JAAVVJ|G4P62_T012736"; product "transcript variant X2"; protein_id "KAF7213217.1"; exon_number "2";
CM025017.1	Genbank	CDS	43979123	43979230	.	+	0	gene_id "G4P62_007805"; transcript_id "gnl|WGS:JAAVVJ|G4P62_T012736"; gbkey "CDS"; locus_tag "G4P62_007805"; orig_transcript_id "gnl|WGS:JAAVVJ|G4P62_T012736"; product "transcript variant X2"; protein_id "KAF7213217.1"; exon_number "3";
CM025017.1	Genbank	CDS	43987169	43987354	.	+	0	gene_id "G4P62_007805"; transcript_id "gnl|WGS:JAAVVJ|G4P62_T012736"; gbkey "CDS"; locus_tag "G4P62_007805"; orig_transcript_id "gnl|WGS:JAAVVJ|G4P62_T012736"; product "transcript variant X2"; protein_id "KAF7213217.1"; exon_number "4";
CM025017.1	Genbank	CDS	43987555	43987688	.	+	0	gene_id "G4P62_007805"; transcript_id "gnl|WGS:JAAVVJ|G4P62_T012736"; gbkey "CDS"; locus_tag "G4P62_007805"; orig_transcript_id "gnl|WGS:JAAVVJ|G4P62_T012736"; product "transcript variant X2"; protein_id "KAF7213217.1"; exon_number "5";
CM025017.1	Genbank	CDS	43991405	43991702	.	+	1	gene_id "G4P62_007805"; transcript_id "gnl|WGS:JAAVVJ|G4P62_T012736"; gbkey "CDS"; locus_tag "G4P62_007805"; orig_transcript_id "gnl|WGS:JAAVVJ|G4P62_T012736"; product "transcript variant X2"; protein_id "KAF7213217.1"; exon_number "6";
CM025017.1	Genbank	CDS	43991774	43991971	.	+	0	gene_id "G4P62_007805"; transcript_id "gnl|WGS:JAAVVJ|G4P62_T012736"; gbkey "CDS"; locus_tag "G4P62_007805"; orig_transcript_id "gnl|WGS:JAAVVJ|G4P62_T012736"; product "transcript variant X2"; protein_id "KAF7213217.1"; exon_number "7";
CM025017.1	Genbank	CDS	43993636	43993878	.	+	0	gene_id "G4P62_007805"; transcript_id "gnl|WGS:JAAVVJ|G4P62_T012736"; gbkey "CDS"; locus_tag "G4P62_007805"; orig_transcript_id "gnl|WGS:JAAVVJ|G4P62_T012736"; product "transcript variant X2"; protein_id "KAF7213217.1"; exon_number "8";
CM025017.1	Genbank	CDS	43993992	43994096	.	+	0	gene_id "G4P62_007805"; transcript_id "gnl|WGS:JAAVVJ|G4P62_T012736"; gbkey "CDS"; locus_tag "G4P62_007805"; orig_transcript_id "gnl|WGS:JAAVVJ|G4P62_T012736"; product "transcript variant X2"; protein_id "KAF7213217.1"; exon_number "9";
CM025017.1	Genbank	CDS	43994204	43994308	.	+	0	gene_id "G4P62_007805"; transcript_id "gnl|WGS:JAAVVJ|G4P62_T012736"; gbkey "CDS"; locus_tag "G4P62_007805"; orig_transcript_id "gnl|WGS:JAAVVJ|G4P62_T012736"; product "transcript variant X2"; protein_id "KAF7213217.1"; exon_number "10";
CM025017.1	Genbank	start_codon	43976588	43976590	.	+	0	gene_id "G4P62_007805"; transcript_id "gnl|WGS:JAAVVJ|G4P62_T012736"; gbkey "CDS"; locus_tag "G4P62_007805"; orig_transcript_id "gnl|WGS:JAAVVJ|G4P62_T012736"; product "transcript variant X2"; protein_id "KAF7213217.1"; exon_number "2";
CM025017.1	Genbank	stop_codon	43994309	43994311	.	+	0	gene_id "G4P62_007805"; transcript_id "gnl|WGS:JAAVVJ|G4P62_T012736"; gbkey "CDS"; locus_tag "G4P62_007805"; orig_transcript_id "gnl|WGS:JAAVVJ|G4P62_T012736"; product "transcript variant X2"; protein_id "KAF7213217.1"; exon_number "10";
CM025017.1	Genbank	transcript	43975962	43994438	.	+	.	gene_id "G4P62_007805"; transcript_id "gnl|WGS:JAAVVJ|G4P62_T012737"; gbkey "mRNA"; locus_tag "G4P62_007805"; note "transcript variant X1"; orig_protein_id "gnl|WGS:JAAVVJ|G4P62_P012737"; orig_transcript_id "gnl|WGS:JAAVVJ|G4P62_T012737"; product "UTP--glucose-1-phosphate uridylyltransferase-like"; transcript_biotype "mRNA";
CM025017.1	Genbank	exon	43975962	43976183	.	+	.	gene_id "G4P62_007805"; transcript_id "gnl|WGS:JAAVVJ|G4P62_T012737"; locus_tag "G4P62_007805"; note "transcript variant X1"; orig_protein_id "gnl|WGS:JAAVVJ|G4P62_P012737"; orig_transcript_id "gnl|WGS:JAAVVJ|G4P62_T012737"; product "UTP--glucose-1-phosphate uridylyltransferase-like"; transcript_biotype "mRNA"; exon_number "1";
CM025017.1	Genbank	exon	43976571	43976686	.	+	.	gene_id "G4P62_007805"; transcript_id "gnl|WGS:JAAVVJ|G4P62_T012737"; locus_tag "G4P62_007805"; note "transcript variant X1"; orig_protein_id "gnl|WGS:JAAVVJ|G4P62_P012737"; orig_transcript_id "gnl|WGS:JAAVVJ|G4P62_T012737"; product "UTP--glucose-1-phosphate uridylyltransferase-like"; transcript_biotype "mRNA"; exon_number "2";
CM025017.1	Genbank	exon	43979123	43979230	.	+	.	gene_id "G4P62_007805"; transcript_id "gnl|WGS:JAAVVJ|G4P62_T012737"; locus_tag "G4P62_007805"; note "transcript variant X1"; orig_protein_id "gnl|WGS:JAAVVJ|G4P62_P012737"; orig_transcript_id "gnl|WGS:JAAVVJ|G4P62_T012737"; product "UTP--glucose-1-phosphate uridylyltransferase-like"; transcript_biotype "mRNA"; exon_number "3";
CM025017.1	Genbank	exon	43987169	43987354	.	+	.	gene_id "G4P62_007805"; transcript_id "gnl|WGS:JAAVVJ|G4P62_T012737"; locus_tag "G4P62_007805"; note "transcript variant X1"; orig_protein_id "gnl|WGS:JAAVVJ|G4P62_P012737"; orig_transcript_id "gnl|WGS:JAAVVJ|G4P62_T012737"; product "UTP--glucose-1-phosphate uridylyltransferase-like"; transcript_biotype "mRNA"; exon_number "4";
CM025017.1	Genbank	exon	43987555	43987688	.	+	.	gene_id "G4P62_007805"; transcript_id "gnl|WGS:JAAVVJ|G4P62_T012737"; locus_tag "G4P62_007805"; note "transcript variant X1"; orig_protein_id "gnl|WGS:JAAVVJ|G4P62_P012737"; orig_transcript_id "gnl|WGS:JAAVVJ|G4P62_T012737"; product "UTP--glucose-1-phosphate uridylyltransferase-like"; transcript_biotype "mRNA"; exon_number "5";
CM025017.1	Genbank	exon	43991405	43991702	.	+	.	gene_id "G4P62_007805"; transcript_id "gnl|WGS:JAAVVJ|G4P62_T012737"; locus_tag "G4P62_007805"; note "transcript variant X1"; orig_protein_id "gnl|WGS:JAAVVJ|G4P62_P012737"; orig_transcript_id "gnl|WGS:JAAVVJ|G4P62_T012737"; product "UTP--glucose-1-phosphate uridylyltransferase-like"; transcript_biotype "mRNA"; exon_number "6";
CM025017.1	Genbank	exon	43991774	43991971	.	+	.	gene_id "G4P62_007805"; transcript_id "gnl|WGS:JAAVVJ|G4P62_T012737"; locus_tag "G4P62_007805"; note "transcript variant X1"; orig_protein_id "gnl|WGS:JAAVVJ|G4P62_P012737"; orig_transcript_id "gnl|WGS:JAAVVJ|G4P62_T012737"; product "UTP--glucose-1-phosphate uridylyltransferase-like"; transcript_biotype "mRNA"; exon_number "7";
CM025017.1	Genbank	exon	43993636	43993878	.	+	.	gene_id "G4P62_007805"; transcript_id "gnl|WGS:JAAVVJ|G4P62_T012737"; locus_tag "G4P62_007805"; note "transcript variant X1"; orig_protein_id "gnl|WGS:JAAVVJ|G4P62_P012737"; orig_transcript_id "gnl|WGS:JAAVVJ|G4P62_T012737"; product "UTP--glucose-1-phosphate uridylyltransferase-like"; transcript_biotype "mRNA"; exon_number "8";
CM025017.1	Genbank	exon	43993992	43994096	.	+	.	gene_id "G4P62_007805"; transcript_id "gnl|WGS:JAAVVJ|G4P62_T012737"; locus_tag "G4P62_007805"; note "transcript variant X1"; orig_protein_id "gnl|WGS:JAAVVJ|G4P62_P012737"; orig_transcript_id "gnl|WGS:JAAVVJ|G4P62_T012737"; product "UTP--glucose-1-phosphate uridylyltransferase-like"; transcript_biotype "mRNA"; exon_number "9";
CM025017.1	Genbank	exon	43994204	43994438	.	+	.	gene_id "G4P62_007805"; transcript_id "gnl|WGS:JAAVVJ|G4P62_T012737"; locus_tag "G4P62_007805"; note "transcript variant X1"; orig_protein_id "gnl|WGS:JAAVVJ|G4P62_P012737"; orig_transcript_id "gnl|WGS:JAAVVJ|G4P62_T012737"; product "UTP--glucose-1-phosphate uridylyltransferase-like"; transcript_biotype "mRNA"; exon_number "10";
CM025017.1	Genbank	CDS	43976165	43976183	.	+	0	gene_id "G4P62_007805"; transcript_id "gnl|WGS:JAAVVJ|G4P62_T012737"; gbkey "CDS"; locus_tag "G4P62_007805"; orig_transcript_id "gnl|WGS:JAAVVJ|G4P62_T012737"; product "transcript variant X1"; protein_id "KAF7213218.1"; exon_number "1";
CM025017.1	Genbank	CDS	43976571	43976686	.	+	2	gene_id "G4P62_007805"; transcript_id "gnl|WGS:JAAVVJ|G4P62_T012737"; gbkey "CDS"; locus_tag "G4P62_007805"; orig_transcript_id "gnl|WGS:JAAVVJ|G4P62_T012737"; product "transcript variant X1"; protein_id "KAF7213218.1"; exon_number "2";
CM025017.1	Genbank	CDS	43979123	43979230	.	+	0	gene_id "G4P62_007805"; transcript_id "gnl|WGS:JAAVVJ|G4P62_T012737"; gbkey "CDS"; locus_tag "G4P62_007805"; orig_transcript_id "gnl|WGS:JAAVVJ|G4P62_T012737"; product "transcript variant X1"; protein_id "KAF7213218.1"; exon_number "3";
CM025017.1	Genbank	CDS	43987169	43987354	.	+	0	gene_id "G4P62_007805"; transcript_id "gnl|WGS:JAAVVJ|G4P62_T012737"; gbkey "CDS"; locus_tag "G4P62_007805"; orig_transcript_id "gnl|WGS:JAAVVJ|G4P62_T012737"; product "transcript variant X1"; protein_id "KAF7213218.1"; exon_number "4";
CM025017.1	Genbank	CDS	43987555	43987688	.	+	0	gene_id "G4P62_007805"; transcript_id "gnl|WGS:JAAVVJ|G4P62_T012737"; gbkey "CDS"; locus_tag "G4P62_007805"; orig_transcript_id "gnl|WGS:JAAVVJ|G4P62_T012737"; product "transcript variant X1"; protein_id "KAF7213218.1"; exon_number "5";
CM025017.1	Genbank	CDS	43991405	43991702	.	+	1	gene_id "G4P62_007805"; transcript_id "gnl|WGS:JAAVVJ|G4P62_T012737"; gbkey "CDS"; locus_tag "G4P62_007805"; orig_transcript_id "gnl|WGS:JAAVVJ|G4P62_T012737"; product "transcript variant X1"; protein_id "KAF7213218.1"; exon_number "6";
CM025017.1	Genbank	CDS	43991774	43991971	.	+	0	gene_id "G4P62_007805"; transcript_id "gnl|WGS:JAAVVJ|G4P62_T012737"; gbkey "CDS"; locus_tag "G4P62_007805"; orig_transcript_id "gnl|WGS:JAAVVJ|G4P62_T012737"; product "transcript variant X1"; protein_id "KAF7213218.1"; exon_number "7";
CM025017.1	Genbank	CDS	43993636	43993878	.	+	0	gene_id "G4P62_007805"; transcript_id "gnl|WGS:JAAVVJ|G4P62_T012737"; gbkey "CDS"; locus_tag "G4P62_007805"; orig_transcript_id "gnl|WGS:JAAVVJ|G4P62_T012737"; product "transcript variant X1"; protein_id "KAF7213218.1"; exon_number "8";
CM025017.1	Genbank	CDS	43993992	43994096	.	+	0	gene_id "G4P62_007805"; transcript_id "gnl|WGS:JAAVVJ|G4P62_T012737"; gbkey "CDS"; locus_tag "G4P62_007805"; orig_transcript_id "gnl|WGS:JAAVVJ|G4P62_T012737"; product "transcript variant X1"; protein_id "KAF7213218.1"; exon_number "9";
CM025017.1	Genbank	CDS	43994204	43994308	.	+	0	gene_id "G4P62_007805"; transcript_id "gnl|WGS:JAAVVJ|G4P62_T012737"; gbkey "CDS"; locus_tag "G4P62_007805"; orig_transcript_id "gnl|WGS:JAAVVJ|G4P62_T012737"; product "transcript variant X1"; protein_id "KAF7213218.1"; exon_number "10";
CM025017.1	Genbank	start_codon	43976165	43976167	.	+	0	gene_id "G4P62_007805"; transcript_id "gnl|WGS:JAAVVJ|G4P62_T012737"; gbkey "CDS"; locus_tag "G4P62_007805"; orig_transcript_id "gnl|WGS:JAAVVJ|G4P62_T012737"; product "transcript variant X1"; protein_id "KAF7213218.1"; exon_number "1";
CM025017.1	Genbank	stop_codon	43994309	43994311	.	+	0	gene_id "G4P62_007805"; transcript_id "gnl|WGS:JAAVVJ|G4P62_T012737"; gbkey "CDS"; locus_tag "G4P62_007805"; orig_transcript_id "gnl|WGS:JAAVVJ|G4P62_T012737"; product "transcript variant X1"; protein_id "KAF7213218.1"; exon_number "10";
CM025017.1	Genbank	gene	44034460	44061560	.	-	.	gene_id "G4P62_007806"; transcript_id ""; description "E3 ubiquitin-protein ligase pellino homolog"; gbkey "Gene"; gene_biotype "protein_coding"; locus_tag "G4P62_007806"; note "LOC107382286";
CM025017.1	Genbank	transcript	44034460	44061560	.	-	.	gene_id "G4P62_007806"; transcript_id "gnl|WGS:JAAVVJ|G4P62_T012738"; gbkey "mRNA"; locus_tag "G4P62_007806"; orig_protein_id "gnl|WGS:JAAVVJ|G4P62_P012738"; orig_transcript_id "gnl|WGS:JAAVVJ|G4P62_T012738"; product "E3 ubiquitin-protein ligase pellino-like protein 1-like"; transcript_biotype "mRNA";
CM025017.1	Genbank	exon	44061309	44061560	.	-	.	gene_id "G4P62_007806"; transcript_id "gnl|WGS:JAAVVJ|G4P62_T012738"; locus_tag "G4P62_007806"; orig_protein_id "gnl|WGS:JAAVVJ|G4P62_P012738"; orig_transcript_id "gnl|WGS:JAAVVJ|G4P62_T012738"; product "E3 ubiquitin-protein ligase pellino-like protein 1-like"; transcript_biotype "mRNA"; exon_number "1";
CM025017.1	Genbank	exon	44056465	44056614	.	-	.	gene_id "G4P62_007806"; transcript_id "gnl|WGS:JAAVVJ|G4P62_T012738"; locus_tag "G4P62_007806"; orig_protein_id "gnl|WGS:JAAVVJ|G4P62_P012738"; orig_transcript_id "gnl|WGS:JAAVVJ|G4P62_T012738"; product "E3 ubiquitin-protein ligase pellino-like protein 1-like"; transcript_biotype "mRNA"; exon_number "2";
CM025017.1	Genbank	exon	44048273	44048402	.	-	.	gene_id "G4P62_007806"; transcript_id "gnl|WGS:JAAVVJ|G4P62_T012738"; locus_tag "G4P62_007806"; orig_protein_id "gnl|WGS:JAAVVJ|G4P62_P012738"; orig_transcript_id "gnl|WGS:JAAVVJ|G4P62_T012738"; product "E3 ubiquitin-protein ligase pellino-like protein 1-like"; transcript_biotype "mRNA"; exon_number "3";
CM025017.1	Genbank	exon	44048053	44048154	.	-	.	gene_id "G4P62_007806"; transcript_id "gnl|WGS:JAAVVJ|G4P62_T012738"; locus_tag "G4P62_007806"; orig_protein_id "gnl|WGS:JAAVVJ|G4P62_P012738"; orig_transcript_id "gnl|WGS:JAAVVJ|G4P62_T012738"; product "E3 ubiquitin-protein ligase pellino-like protein 1-like"; transcript_biotype "mRNA"; exon_number "4";
CM025017.1	Genbank	exon	44040917	44041114	.	-	.	gene_id "G4P62_007806"; transcript_id "gnl|WGS:JAAVVJ|G4P62_T012738"; locus_tag "G4P62_007806"; orig_protein_id "gnl|WGS:JAAVVJ|G4P62_P012738"; orig_transcript_id "gnl|WGS:JAAVVJ|G4P62_T012738"; product "E3 ubiquitin-protein ligase pellino-like protein 1-like"; transcript_biotype "mRNA"; exon_number "5";
CM025017.1	Genbank	exon	44040640	44040828	.	-	.	gene_id "G4P62_007806"; transcript_id "gnl|WGS:JAAVVJ|G4P62_T012738"; locus_tag "G4P62_007806"; orig_protein_id "gnl|WGS:JAAVVJ|G4P62_P012738"; orig_transcript_id "gnl|WGS:JAAVVJ|G4P62_T012738"; product "E3 ubiquitin-protein ligase pellino-like protein 1-like"; transcript_biotype "mRNA"; exon_number "6";
CM025017.1	Genbank	exon	44034460	44036202	.	-	.	gene_id "G4P62_007806"; transcript_id "gnl|WGS:JAAVVJ|G4P62_T012738"; locus_tag "G4P62_007806"; orig_protein_id "gnl|WGS:JAAVVJ|G4P62_P012738"; orig_transcript_id "gnl|WGS:JAAVVJ|G4P62_T012738"; product "E3 ubiquitin-protein ligase pellino-like protein 1-like"; transcript_biotype "mRNA"; exon_number "7";
CM025017.1	Genbank	CDS	44056465	44056553	.	-	0	gene_id "G4P62_007806"; transcript_id "gnl|WGS:JAAVVJ|G4P62_T012738"; gbkey "CDS"; locus_tag "G4P62_007806"; note "E3 ubiquitin-protein ligase pellino homolog 1-like"; orig_transcript_id "gnl|WGS:JAAVVJ|G4P62_T012738"; product "E3 ubiquitin-protein ligase pellino-like protein 1-like"; protein_id "KAF7213219.1"; exon_number "2";
CM025017.1	Genbank	CDS	44048273	44048402	.	-	1	gene_id "G4P62_007806"; transcript_id "gnl|WGS:JAAVVJ|G4P62_T012738"; gbkey "CDS"; locus_tag "G4P62_007806"; note "E3 ubiquitin-protein ligase pellino homolog 1-like"; orig_transcript_id "gnl|WGS:JAAVVJ|G4P62_T012738"; product "E3 ubiquitin-protein ligase pellino-like protein 1-like"; protein_id "KAF7213219.1"; exon_number "3";
CM025017.1	Genbank	CDS	44048053	44048154	.	-	0	gene_id "G4P62_007806"; transcript_id "gnl|WGS:JAAVVJ|G4P62_T012738"; gbkey "CDS"; locus_tag "G4P62_007806"; note "E3 ubiquitin-protein ligase pellino homolog 1-like"; orig_transcript_id "gnl|WGS:JAAVVJ|G4P62_T012738"; product "E3 ubiquitin-protein ligase pellino-like protein 1-like"; protein_id "KAF7213219.1"; exon_number "4";
CM025017.1	Genbank	CDS	44040917	44041114	.	-	0	gene_id "G4P62_007806"; transcript_id "gnl|WGS:JAAVVJ|G4P62_T012738"; gbkey "CDS"; locus_tag "G4P62_007806"; note "E3 ubiquitin-protein ligase pellino homolog 1-like"; orig_transcript_id "gnl|WGS:JAAVVJ|G4P62_T012738"; product "E3 ubiquitin-protein ligase pellino-like protein 1-like"; protein_id "KAF7213219.1"; exon_number "5";
CM025017.1	Genbank	CDS	44040640	44040828	.	-	0	gene_id "G4P62_007806"; transcript_id "gnl|WGS:JAAVVJ|G4P62_T012738"; gbkey "CDS"; locus_tag "G4P62_007806"; note "E3 ubiquitin-protein ligase pellino homolog 1-like"; orig_transcript_id "gnl|WGS:JAAVVJ|G4P62_T012738"; product "E3 ubiquitin-protein ligase pellino-like protein 1-like"; protein_id "KAF7213219.1"; exon_number "6";
CM025017.1	Genbank	CDS	44035627	44036202	.	-	0	gene_id "G4P62_007806"; transcript_id "gnl|WGS:JAAVVJ|G4P62_T012738"; gbkey "CDS"; locus_tag "G4P62_007806"; note "E3 ubiquitin-protein ligase pellino homolog 1-like"; orig_transcript_id "gnl|WGS:JAAVVJ|G4P62_T012738"; product "E3 ubiquitin-protein ligase pellino-like protein 1-like"; protein_id "KAF7213219.1"; exon_number "7";
CM025017.1	Genbank	start_codon	44056551	44056553	.	-	0	gene_id "G4P62_007806"; transcript_id "gnl|WGS:JAAVVJ|G4P62_T012738"; gbkey "CDS"; locus_tag "G4P62_007806"; note "E3 ubiquitin-protein ligase pellino homolog 1-like"; orig_transcript_id "gnl|WGS:JAAVVJ|G4P62_T012738"; product "E3 ubiquitin-protein ligase pellino-like protein 1-like"; protein_id "KAF7213219.1"; exon_number "2";
CM025017.1	Genbank	stop_codon	44035624	44035626	.	-	0	gene_id "G4P62_007806"; transcript_id "gnl|WGS:JAAVVJ|G4P62_T012738"; gbkey "CDS"; locus_tag "G4P62_007806"; note "E3 ubiquitin-protein ligase pellino homolog 1-like"; orig_transcript_id "gnl|WGS:JAAVVJ|G4P62_T012738"; product "E3 ubiquitin-protein ligase pellino-like protein 1-like"; protein_id "KAF7213219.1"; exon_number "7";
CM025017.1	Genbank	gene	44066641	44100005	.	+	.	gene_id "G4P62_007807"; transcript_id ""; description "equilibrative nucleoside transporter 2-like"; gbkey "Gene"; gene_biotype "protein_coding"; locus_tag "G4P62_007807"; note "LOC107382287";
CM025017.1	Genbank	transcript	44066641	44100005	.	+	.	gene_id "G4P62_007807"; transcript_id "gnl|WGS:JAAVVJ|G4P62_T012739"; gbkey "mRNA"; locus_tag "G4P62_007807"; orig_protein_id "gnl|WGS:JAAVVJ|G4P62_P012739"; orig_transcript_id "gnl|WGS:JAAVVJ|G4P62_T012739"; product "equilibrative nucleoside transporter 2-like"; transcript_biotype "mRNA";
CM025017.1	Genbank	exon	44066641	44066805	.	+	.	gene_id "G4P62_007807"; transcript_id "gnl|WGS:JAAVVJ|G4P62_T012739"; locus_tag "G4P62_007807"; orig_protein_id "gnl|WGS:JAAVVJ|G4P62_P012739"; orig_transcript_id "gnl|WGS:JAAVVJ|G4P62_T012739"; product "equilibrative nucleoside transporter 2-like"; transcript_biotype "mRNA"; exon_number "1";
CM025017.1	Genbank	exon	44069287	44069348	.	+	.	gene_id "G4P62_007807"; transcript_id "gnl|WGS:JAAVVJ|G4P62_T012739"; locus_tag "G4P62_007807"; orig_protein_id "gnl|WGS:JAAVVJ|G4P62_P012739"; orig_transcript_id "gnl|WGS:JAAVVJ|G4P62_T012739"; product "equilibrative nucleoside transporter 2-like"; transcript_biotype "mRNA"; exon_number "2";
CM025017.1	Genbank	exon	44069429	44069510	.	+	.	gene_id "G4P62_007807"; transcript_id "gnl|WGS:JAAVVJ|G4P62_T012739"; locus_tag "G4P62_007807"; orig_protein_id "gnl|WGS:JAAVVJ|G4P62_P012739"; orig_transcript_id "gnl|WGS:JAAVVJ|G4P62_T012739"; product "equilibrative nucleoside transporter 2-like"; transcript_biotype "mRNA"; exon_number "3";
CM025017.1	Genbank	exon	44069593	44069726	.	+	.	gene_id "G4P62_007807"; transcript_id "gnl|WGS:JAAVVJ|G4P62_T012739"; locus_tag "G4P62_007807"; orig_protein_id "gnl|WGS:JAAVVJ|G4P62_P012739"; orig_transcript_id "gnl|WGS:JAAVVJ|G4P62_T012739"; product "equilibrative nucleoside transporter 2-like"; transcript_biotype "mRNA"; exon_number "4";
CM025017.1	Genbank	exon	44075532	44075671	.	+	.	gene_id "G4P62_007807"; transcript_id "gnl|WGS:JAAVVJ|G4P62_T012739"; locus_tag "G4P62_007807"; orig_protein_id "gnl|WGS:JAAVVJ|G4P62_P012739"; orig_transcript_id "gnl|WGS:JAAVVJ|G4P62_T012739"; product "equilibrative nucleoside transporter 2-like"; transcript_biotype "mRNA"; exon_number "5";
CM025017.1	Genbank	exon	44078793	44078927	.	+	.	gene_id "G4P62_007807"; transcript_id "gnl|WGS:JAAVVJ|G4P62_T012739"; locus_tag "G4P62_007807"; orig_protein_id "gnl|WGS:JAAVVJ|G4P62_P012739"; orig_transcript_id "gnl|WGS:JAAVVJ|G4P62_T012739"; product "equilibrative nucleoside transporter 2-like"; transcript_biotype "mRNA"; exon_number "6";
CM025017.1	Genbank	exon	44082473	44082570	.	+	.	gene_id "G4P62_007807"; transcript_id "gnl|WGS:JAAVVJ|G4P62_T012739"; locus_tag "G4P62_007807"; orig_protein_id "gnl|WGS:JAAVVJ|G4P62_P012739"; orig_transcript_id "gnl|WGS:JAAVVJ|G4P62_T012739"; product "equilibrative nucleoside transporter 2-like"; transcript_biotype "mRNA"; exon_number "7";
CM025017.1	Genbank	exon	44082677	44082752	.	+	.	gene_id "G4P62_007807"; transcript_id "gnl|WGS:JAAVVJ|G4P62_T012739"; locus_tag "G4P62_007807"; orig_protein_id "gnl|WGS:JAAVVJ|G4P62_P012739"; orig_transcript_id "gnl|WGS:JAAVVJ|G4P62_T012739"; product "equilibrative nucleoside transporter 2-like"; transcript_biotype "mRNA"; exon_number "8";
CM025017.1	Genbank	exon	44082824	44082933	.	+	.	gene_id "G4P62_007807"; transcript_id "gnl|WGS:JAAVVJ|G4P62_T012739"; locus_tag "G4P62_007807"; orig_protein_id "gnl|WGS:JAAVVJ|G4P62_P012739"; orig_transcript_id "gnl|WGS:JAAVVJ|G4P62_T012739"; product "equilibrative nucleoside transporter 2-like"; transcript_biotype "mRNA"; exon_number "9";
CM025017.1	Genbank	exon	44083068	44083176	.	+	.	gene_id "G4P62_007807"; transcript_id "gnl|WGS:JAAVVJ|G4P62_T012739"; locus_tag "G4P62_007807"; orig_protein_id "gnl|WGS:JAAVVJ|G4P62_P012739"; orig_transcript_id "gnl|WGS:JAAVVJ|G4P62_T012739"; product "equilibrative nucleoside transporter 2-like"; transcript_biotype "mRNA"; exon_number "10";
CM025017.1	Genbank	exon	44083289	44083374	.	+	.	gene_id "G4P62_007807"; transcript_id "gnl|WGS:JAAVVJ|G4P62_T012739"; locus_tag "G4P62_007807"; orig_protein_id "gnl|WGS:JAAVVJ|G4P62_P012739"; orig_transcript_id "gnl|WGS:JAAVVJ|G4P62_T012739"; product "equilibrative nucleoside transporter 2-like"; transcript_biotype "mRNA"; exon_number "11";
CM025017.1	Genbank	exon	44083450	44083646	.	+	.	gene_id "G4P62_007807"; transcript_id "gnl|WGS:JAAVVJ|G4P62_T012739"; locus_tag "G4P62_007807"; orig_protein_id "gnl|WGS:JAAVVJ|G4P62_P012739"; orig_transcript_id "gnl|WGS:JAAVVJ|G4P62_T012739"; product "equilibrative nucleoside transporter 2-like"; transcript_biotype "mRNA"; exon_number "12";
CM025017.1	Genbank	exon	44099293	44100005	.	+	.	gene_id "G4P62_007807"; transcript_id "gnl|WGS:JAAVVJ|G4P62_T012739"; locus_tag "G4P62_007807"; orig_protein_id "gnl|WGS:JAAVVJ|G4P62_P012739"; orig_transcript_id "gnl|WGS:JAAVVJ|G4P62_T012739"; product "equilibrative nucleoside transporter 2-like"; transcript_biotype "mRNA"; exon_number "13";
CM025017.1	Genbank	CDS	44066656	44066805	.	+	0	gene_id "G4P62_007807"; transcript_id "gnl|WGS:JAAVVJ|G4P62_T012739"; gbkey "CDS"; locus_tag "G4P62_007807"; orig_transcript_id "gnl|WGS:JAAVVJ|G4P62_T012739"; product "equilibrative nucleoside transporter 2-like"; protein_id "KAF7213220.1"; exon_number "1";
CM025017.1	Genbank	CDS	44069287	44069348	.	+	0	gene_id "G4P62_007807"; transcript_id "gnl|WGS:JAAVVJ|G4P62_T012739"; gbkey "CDS"; locus_tag "G4P62_007807"; orig_transcript_id "gnl|WGS:JAAVVJ|G4P62_T012739"; product "equilibrative nucleoside transporter 2-like"; protein_id "KAF7213220.1"; exon_number "2";
CM025017.1	Genbank	CDS	44069429	44069510	.	+	1	gene_id "G4P62_007807"; transcript_id "gnl|WGS:JAAVVJ|G4P62_T012739"; gbkey "CDS"; locus_tag "G4P62_007807"; orig_transcript_id "gnl|WGS:JAAVVJ|G4P62_T012739"; product "equilibrative nucleoside transporter 2-like"; protein_id "KAF7213220.1"; exon_number "3";
CM025017.1	Genbank	CDS	44069593	44069726	.	+	0	gene_id "G4P62_007807"; transcript_id "gnl|WGS:JAAVVJ|G4P62_T012739"; gbkey "CDS"; locus_tag "G4P62_007807"; orig_transcript_id "gnl|WGS:JAAVVJ|G4P62_T012739"; product "equilibrative nucleoside transporter 2-like"; protein_id "KAF7213220.1"; exon_number "4";
CM025017.1	Genbank	CDS	44075532	44075671	.	+	1	gene_id "G4P62_007807"; transcript_id "gnl|WGS:JAAVVJ|G4P62_T012739"; gbkey "CDS"; locus_tag "G4P62_007807"; orig_transcript_id "gnl|WGS:JAAVVJ|G4P62_T012739"; product "equilibrative nucleoside transporter 2-like"; protein_id "KAF7213220.1"; exon_number "5";
CM025017.1	Genbank	CDS	44078793	44078927	.	+	2	gene_id "G4P62_007807"; transcript_id "gnl|WGS:JAAVVJ|G4P62_T012739"; gbkey "CDS"; locus_tag "G4P62_007807"; orig_transcript_id "gnl|WGS:JAAVVJ|G4P62_T012739"; product "equilibrative nucleoside transporter 2-like"; protein_id "KAF7213220.1"; exon_number "6";
CM025017.1	Genbank	CDS	44082473	44082570	.	+	2	gene_id "G4P62_007807"; transcript_id "gnl|WGS:JAAVVJ|G4P62_T012739"; gbkey "CDS"; locus_tag "G4P62_007807"; orig_transcript_id "gnl|WGS:JAAVVJ|G4P62_T012739"; product "equilibrative nucleoside transporter 2-like"; protein_id "KAF7213220.1"; exon_number "7";
CM025017.1	Genbank	CDS	44082677	44082752	.	+	0	gene_id "G4P62_007807"; transcript_id "gnl|WGS:JAAVVJ|G4P62_T012739"; gbkey "CDS"; locus_tag "G4P62_007807"; orig_transcript_id "gnl|WGS:JAAVVJ|G4P62_T012739"; product "equilibrative nucleoside transporter 2-like"; protein_id "KAF7213220.1"; exon_number "8";
CM025017.1	Genbank	CDS	44082824	44082933	.	+	2	gene_id "G4P62_007807"; transcript_id "gnl|WGS:JAAVVJ|G4P62_T012739"; gbkey "CDS"; locus_tag "G4P62_007807"; orig_transcript_id "gnl|WGS:JAAVVJ|G4P62_T012739"; product "equilibrative nucleoside transporter 2-like"; protein_id "KAF7213220.1"; exon_number "9";
CM025017.1	Genbank	CDS	44083068	44083176	.	+	0	gene_id "G4P62_007807"; transcript_id "gnl|WGS:JAAVVJ|G4P62_T012739"; gbkey "CDS"; locus_tag "G4P62_007807"; orig_transcript_id "gnl|WGS:JAAVVJ|G4P62_T012739"; product "equilibrative nucleoside transporter 2-like"; protein_id "KAF7213220.1"; exon_number "10";
CM025017.1	Genbank	CDS	44083289	44083374	.	+	2	gene_id "G4P62_007807"; transcript_id "gnl|WGS:JAAVVJ|G4P62_T012739"; gbkey "CDS"; locus_tag "G4P62_007807"; orig_transcript_id "gnl|WGS:JAAVVJ|G4P62_T012739"; product "equilibrative nucleoside transporter 2-like"; protein_id "KAF7213220.1"; exon_number "11";
CM025017.1	Genbank	CDS	44083450	44083646	.	+	0	gene_id "G4P62_007807"; transcript_id "gnl|WGS:JAAVVJ|G4P62_T012739"; gbkey "CDS"; locus_tag "G4P62_007807"; orig_transcript_id "gnl|WGS:JAAVVJ|G4P62_T012739"; product "equilibrative nucleoside transporter 2-like"; protein_id "KAF7213220.1"; exon_number "12";
CM025017.1	Genbank	CDS	44099293	44099401	.	+	1	gene_id "G4P62_007807"; transcript_id "gnl|WGS:JAAVVJ|G4P62_T012739"; gbkey "CDS"; locus_tag "G4P62_007807"; orig_transcript_id "gnl|WGS:JAAVVJ|G4P62_T012739"; product "equilibrative nucleoside transporter 2-like"; protein_id "KAF7213220.1"; exon_number "13";
CM025017.1	Genbank	start_codon	44066656	44066658	.	+	0	gene_id "G4P62_007807"; transcript_id "gnl|WGS:JAAVVJ|G4P62_T012739"; gbkey "CDS"; locus_tag "G4P62_007807"; orig_transcript_id "gnl|WGS:JAAVVJ|G4P62_T012739"; product "equilibrative nucleoside transporter 2-like"; protein_id "KAF7213220.1"; exon_number "1";
CM025017.1	Genbank	stop_codon	44099402	44099404	.	+	0	gene_id "G4P62_007807"; transcript_id "gnl|WGS:JAAVVJ|G4P62_T012739"; gbkey "CDS"; locus_tag "G4P62_007807"; orig_transcript_id "gnl|WGS:JAAVVJ|G4P62_T012739"; product "equilibrative nucleoside transporter 2-like"; protein_id "KAF7213220.1"; exon_number "13";
CM025017.1	Genbank	gene	44101831	44113602	.	+	.	gene_id "G4P62_007808"; transcript_id ""; description "galectin-related protein-like"; gbkey "Gene"; gene_biotype "protein_coding"; locus_tag "G4P62_007808"; note "LOC107382288";
CM025017.1	Genbank	transcript	44101831	44113602	.	+	.	gene_id "G4P62_007808"; transcript_id "gnl|WGS:JAAVVJ|G4P62_T012740"; gbkey "mRNA"; locus_tag "G4P62_007808"; orig_protein_id "gnl|WGS:JAAVVJ|G4P62_P012740"; orig_transcript_id "gnl|WGS:JAAVVJ|G4P62_T012740"; product "galectin-related protein-like"; transcript_biotype "mRNA";
CM025017.1	Genbank	exon	44101831	44101863	.	+	.	gene_id "G4P62_007808"; transcript_id "gnl|WGS:JAAVVJ|G4P62_T012740"; locus_tag "G4P62_007808"; orig_protein_id "gnl|WGS:JAAVVJ|G4P62_P012740"; orig_transcript_id "gnl|WGS:JAAVVJ|G4P62_T012740"; product "galectin-related protein-like"; transcript_biotype "mRNA"; exon_number "1";
CM025017.1	Genbank	exon	44101955	44101999	.	+	.	gene_id "G4P62_007808"; transcript_id "gnl|WGS:JAAVVJ|G4P62_T012740"; locus_tag "G4P62_007808"; orig_protein_id "gnl|WGS:JAAVVJ|G4P62_P012740"; orig_transcript_id "gnl|WGS:JAAVVJ|G4P62_T012740"; product "galectin-related protein-like"; transcript_biotype "mRNA"; exon_number "2";
CM025017.1	Genbank	exon	44102724	44102807	.	+	.	gene_id "G4P62_007808"; transcript_id "gnl|WGS:JAAVVJ|G4P62_T012740"; locus_tag "G4P62_007808"; orig_protein_id "gnl|WGS:JAAVVJ|G4P62_P012740"; orig_transcript_id "gnl|WGS:JAAVVJ|G4P62_T012740"; product "galectin-related protein-like"; transcript_biotype "mRNA"; exon_number "3";
CM025017.1	Genbank	exon	44103387	44103475	.	+	.	gene_id "G4P62_007808"; transcript_id "gnl|WGS:JAAVVJ|G4P62_T012740"; locus_tag "G4P62_007808"; orig_protein_id "gnl|WGS:JAAVVJ|G4P62_P012740"; orig_transcript_id "gnl|WGS:JAAVVJ|G4P62_T012740"; product "galectin-related protein-like"; transcript_biotype "mRNA"; exon_number "4";
CM025017.1	Genbank	exon	44111447	44111630	.	+	.	gene_id "G4P62_007808"; transcript_id "gnl|WGS:JAAVVJ|G4P62_T012740"; locus_tag "G4P62_007808"; orig_protein_id "gnl|WGS:JAAVVJ|G4P62_P012740"; orig_transcript_id "gnl|WGS:JAAVVJ|G4P62_T012740"; product "galectin-related protein-like"; transcript_biotype "mRNA"; exon_number "5";
CM025017.1	Genbank	exon	44113013	44113602	.	+	.	gene_id "G4P62_007808"; transcript_id "gnl|WGS:JAAVVJ|G4P62_T012740"; locus_tag "G4P62_007808"; orig_protein_id "gnl|WGS:JAAVVJ|G4P62_P012740"; orig_transcript_id "gnl|WGS:JAAVVJ|G4P62_T012740"; product "galectin-related protein-like"; transcript_biotype "mRNA"; exon_number "6";
CM025017.1	Genbank	CDS	44101961	44101999	.	+	0	gene_id "G4P62_007808"; transcript_id "gnl|WGS:JAAVVJ|G4P62_T012740"; gbkey "CDS"; locus_tag "G4P62_007808"; orig_transcript_id "gnl|WGS:JAAVVJ|G4P62_T012740"; product "galectin-related protein-like"; protein_id "KAF7213221.1"; exon_number "2";
CM025017.1	Genbank	CDS	44102724	44102807	.	+	0	gene_id "G4P62_007808"; transcript_id "gnl|WGS:JAAVVJ|G4P62_T012740"; gbkey "CDS"; locus_tag "G4P62_007808"; orig_transcript_id "gnl|WGS:JAAVVJ|G4P62_T012740"; product "galectin-related protein-like"; protein_id "KAF7213221.1"; exon_number "3";
CM025017.1	Genbank	CDS	44103387	44103475	.	+	0	gene_id "G4P62_007808"; transcript_id "gnl|WGS:JAAVVJ|G4P62_T012740"; gbkey "CDS"; locus_tag "G4P62_007808"; orig_transcript_id "gnl|WGS:JAAVVJ|G4P62_T012740"; product "galectin-related protein-like"; protein_id "KAF7213221.1"; exon_number "4";
CM025017.1	Genbank	CDS	44111447	44111630	.	+	1	gene_id "G4P62_007808"; transcript_id "gnl|WGS:JAAVVJ|G4P62_T012740"; gbkey "CDS"; locus_tag "G4P62_007808"; orig_transcript_id "gnl|WGS:JAAVVJ|G4P62_T012740"; product "galectin-related protein-like"; protein_id "KAF7213221.1"; exon_number "5";
CM025017.1	Genbank	CDS	44113013	44113153	.	+	0	gene_id "G4P62_007808"; transcript_id "gnl|WGS:JAAVVJ|G4P62_T012740"; gbkey "CDS"; locus_tag "G4P62_007808"; orig_transcript_id "gnl|WGS:JAAVVJ|G4P62_T012740"; product "galectin-related protein-like"; protein_id "KAF7213221.1"; exon_number "6";
CM025017.1	Genbank	start_codon	44101961	44101963	.	+	0	gene_id "G4P62_007808"; transcript_id "gnl|WGS:JAAVVJ|G4P62_T012740"; gbkey "CDS"; locus_tag "G4P62_007808"; orig_transcript_id "gnl|WGS:JAAVVJ|G4P62_T012740"; product "galectin-related protein-like"; protein_id "KAF7213221.1"; exon_number "2";
CM025017.1	Genbank	stop_codon	44113154	44113156	.	+	0	gene_id "G4P62_007808"; transcript_id "gnl|WGS:JAAVVJ|G4P62_T012740"; gbkey "CDS"; locus_tag "G4P62_007808"; orig_transcript_id "gnl|WGS:JAAVVJ|G4P62_T012740"; product "galectin-related protein-like"; protein_id "KAF7213221.1"; exon_number "6";
CM025017.1	Genbank	gene	44123019	44124413	.	-	.	gene_id "G4P62_007809"; transcript_id ""; description "myelin and lymphocyte protein-like"; gbkey "Gene"; gene_biotype "protein_coding"; locus_tag "G4P62_007809"; note "LOC107382457";
CM025017.1	Genbank	transcript	44123019	44124413	.	-	.	gene_id "G4P62_007809"; transcript_id "gnl|WGS:JAAVVJ|G4P62_T012741"; gbkey "mRNA"; locus_tag "G4P62_007809"; orig_protein_id "gnl|WGS:JAAVVJ|G4P62_P012741"; orig_transcript_id "gnl|WGS:JAAVVJ|G4P62_T012741"; product "myelin and lymphocyte protein-like"; transcript_biotype "mRNA";
CM025017.1	Genbank	exon	44124241	44124413	.	-	.	gene_id "G4P62_007809"; transcript_id "gnl|WGS:JAAVVJ|G4P62_T012741"; locus_tag "G4P62_007809"; orig_protein_id "gnl|WGS:JAAVVJ|G4P62_P012741"; orig_transcript_id "gnl|WGS:JAAVVJ|G4P62_T012741"; product "myelin and lymphocyte protein-like"; transcript_biotype "mRNA"; exon_number "1";
CM025017.1	Genbank	exon	44123019	44123845	.	-	.	gene_id "G4P62_007809"; transcript_id "gnl|WGS:JAAVVJ|G4P62_T012741"; locus_tag "G4P62_007809"; orig_protein_id "gnl|WGS:JAAVVJ|G4P62_P012741"; orig_transcript_id "gnl|WGS:JAAVVJ|G4P62_T012741"; product "myelin and lymphocyte protein-like"; transcript_biotype "mRNA"; exon_number "2";
CM025017.1	Genbank	CDS	44124241	44124402	.	-	0	gene_id "G4P62_007809"; transcript_id "gnl|WGS:JAAVVJ|G4P62_T012741"; gbkey "CDS"; locus_tag "G4P62_007809"; orig_transcript_id "gnl|WGS:JAAVVJ|G4P62_T012741"; product "myelin and lymphocyte protein-like"; protein_id "KAF7213222.1"; exon_number "1";
CM025017.1	Genbank	CDS	44123774	44123845	.	-	0	gene_id "G4P62_007809"; transcript_id "gnl|WGS:JAAVVJ|G4P62_T012741"; gbkey "CDS"; locus_tag "G4P62_007809"; orig_transcript_id "gnl|WGS:JAAVVJ|G4P62_T012741"; product "myelin and lymphocyte protein-like"; protein_id "KAF7213222.1"; exon_number "2";
CM025017.1	Genbank	start_codon	44124400	44124402	.	-	0	gene_id "G4P62_007809"; transcript_id "gnl|WGS:JAAVVJ|G4P62_T012741"; gbkey "CDS"; locus_tag "G4P62_007809"; orig_transcript_id "gnl|WGS:JAAVVJ|G4P62_T012741"; product "myelin and lymphocyte protein-like"; protein_id "KAF7213222.1"; exon_number "1";
CM025017.1	Genbank	stop_codon	44123771	44123773	.	-	0	gene_id "G4P62_007809"; transcript_id "gnl|WGS:JAAVVJ|G4P62_T012741"; gbkey "CDS"; locus_tag "G4P62_007809"; orig_transcript_id "gnl|WGS:JAAVVJ|G4P62_T012741"; product "myelin and lymphocyte protein-like"; protein_id "KAF7213222.1"; exon_number "2";
CM025017.1	Genbank	gene	44150444	44154480	.	+	.	gene_id "G4P62_007810"; transcript_id ""; description "transmembrane protein 246"; gbkey "Gene"; gene "tmem246"; gene_biotype "protein_coding"; locus_tag "G4P62_007810";
CM025017.1	Genbank	transcript	44150444	44153564	.	+	.	gene_id "G4P62_007810"; transcript_id "gnl|WGS:JAAVVJ|G4P62_T012742"; gbkey "mRNA"; gene "tmem246"; locus_tag "G4P62_007810"; orig_protein_id "gnl|WGS:JAAVVJ|G4P62_P012742"; orig_transcript_id "gnl|WGS:JAAVVJ|G4P62_T012742"; product "transmembrane protein 246"; transcript_biotype "mRNA";
CM025017.1	Genbank	exon	44150444	44150614	.	+	.	gene_id "G4P62_007810"; transcript_id "gnl|WGS:JAAVVJ|G4P62_T012742"; gene "tmem246"; locus_tag "G4P62_007810"; orig_protein_id "gnl|WGS:JAAVVJ|G4P62_P012742"; orig_transcript_id "gnl|WGS:JAAVVJ|G4P62_T012742"; product "transmembrane protein 246"; transcript_biotype "mRNA"; exon_number "1";
CM025017.1	Genbank	exon	44152154	44153564	.	+	.	gene_id "G4P62_007810"; transcript_id "gnl|WGS:JAAVVJ|G4P62_T012742"; gene "tmem246"; locus_tag "G4P62_007810"; orig_protein_id "gnl|WGS:JAAVVJ|G4P62_P012742"; orig_transcript_id "gnl|WGS:JAAVVJ|G4P62_T012742"; product "transmembrane protein 246"; transcript_biotype "mRNA"; exon_number "2";
CM025017.1	Genbank	CDS	44152335	44153561	.	+	0	gene_id "G4P62_007810"; transcript_id "gnl|WGS:JAAVVJ|G4P62_T012742"; gbkey "CDS"; gene "tmem246"; locus_tag "G4P62_007810"; orig_transcript_id "gnl|WGS:JAAVVJ|G4P62_T012742"; product "transmembrane protein 246"; protein_id "KAF7213223.1"; exon_number "2";
CM025017.1	Genbank	start_codon	44152335	44152337	.	+	0	gene_id "G4P62_007810"; transcript_id "gnl|WGS:JAAVVJ|G4P62_T012742"; gbkey "CDS"; gene "tmem246"; locus_tag "G4P62_007810"; orig_transcript_id "gnl|WGS:JAAVVJ|G4P62_T012742"; product "transmembrane protein 246"; protein_id "KAF7213223.1"; exon_number "2";
CM025017.1	Genbank	stop_codon	44153562	44153564	.	+	0	gene_id "G4P62_007810"; transcript_id "gnl|WGS:JAAVVJ|G4P62_T012742"; gbkey "CDS"; gene "tmem246"; locus_tag "G4P62_007810"; orig_transcript_id "gnl|WGS:JAAVVJ|G4P62_T012742"; product "transmembrane protein 246"; protein_id "KAF7213223.1"; exon_number "2";
CM025017.1	Genbank	gene	44156631	44460085	.	+	.	gene_id "G4P62_007816"; transcript_id ""; description "DNA polymerase subunit gamma-2 mitochondrial"; gbkey "Gene"; gene "polg2"; gene_biotype "protein_coding"; locus_tag "G4P62_007816";
CM025017.1	Genbank	transcript	44156631	44460085	.	+	.	gene_id "G4P62_007816"; transcript_id "gnl|WGS:JAAVVJ|G4P62_T012753"; gbkey "mRNA"; gene "polg2"; locus_tag "G4P62_007816"; note "accessory subunit"; orig_protein_id "gnl|WGS:JAAVVJ|G4P62_P012753"; orig_transcript_id "gnl|WGS:JAAVVJ|G4P62_T012753"; product "polymerase (DNA) gamma 2"; transcript_biotype "mRNA";
CM025017.1	Genbank	exon	44156631	44156693	.	+	.	gene_id "G4P62_007816"; transcript_id "gnl|WGS:JAAVVJ|G4P62_T012753"; gene "polg2"; locus_tag "G4P62_007816"; note "accessory subunit"; orig_protein_id "gnl|WGS:JAAVVJ|G4P62_P012753"; orig_transcript_id "gnl|WGS:JAAVVJ|G4P62_T012753"; product "polymerase (DNA) gamma 2"; transcript_biotype "mRNA"; exon_number "1";
CM025017.1	Genbank	exon	44251315	44251379	.	+	.	gene_id "G4P62_007816"; transcript_id "gnl|WGS:JAAVVJ|G4P62_T012753"; gene "polg2"; locus_tag "G4P62_007816"; note "accessory subunit"; orig_protein_id "gnl|WGS:JAAVVJ|G4P62_P012753"; orig_transcript_id "gnl|WGS:JAAVVJ|G4P62_T012753"; product "polymerase (DNA) gamma 2"; transcript_biotype "mRNA"; exon_number "2";
CM025017.1	Genbank	exon	44363632	44363660	.	+	.	gene_id "G4P62_007816"; transcript_id "gnl|WGS:JAAVVJ|G4P62_T012753"; gene "polg2"; locus_tag "G4P62_007816"; note "accessory subunit"; orig_protein_id "gnl|WGS:JAAVVJ|G4P62_P012753"; orig_transcript_id "gnl|WGS:JAAVVJ|G4P62_T012753"; product "polymerase (DNA) gamma 2"; transcript_biotype "mRNA"; exon_number "3";
CM025017.1	Genbank	exon	44446080	44446943	.	+	.	gene_id "G4P62_007816"; transcript_id "gnl|WGS:JAAVVJ|G4P62_T012753"; gene "polg2"; locus_tag "G4P62_007816"; note "accessory subunit"; orig_protein_id "gnl|WGS:JAAVVJ|G4P62_P012753"; orig_transcript_id "gnl|WGS:JAAVVJ|G4P62_T012753"; product "polymerase (DNA) gamma 2"; transcript_biotype "mRNA"; exon_number "4";
CM025017.1	Genbank	exon	44450983	44451088	.	+	.	gene_id "G4P62_007816"; transcript_id "gnl|WGS:JAAVVJ|G4P62_T012753"; gene "polg2"; locus_tag "G4P62_007816"; note "accessory subunit"; orig_protein_id "gnl|WGS:JAAVVJ|G4P62_P012753"; orig_transcript_id "gnl|WGS:JAAVVJ|G4P62_T012753"; product "polymerase (DNA) gamma 2"; transcript_biotype "mRNA"; exon_number "5";
CM025017.1	Genbank	exon	44451211	44451316	.	+	.	gene_id "G4P62_007816"; transcript_id "gnl|WGS:JAAVVJ|G4P62_T012753"; gene "polg2"; locus_tag "G4P62_007816"; note "accessory subunit"; orig_protein_id "gnl|WGS:JAAVVJ|G4P62_P012753"; orig_transcript_id "gnl|WGS:JAAVVJ|G4P62_T012753"; product "polymerase (DNA) gamma 2"; transcript_biotype "mRNA"; exon_number "6";
CM025017.1	Genbank	exon	44457990	44458175	.	+	.	gene_id "G4P62_007816"; transcript_id "gnl|WGS:JAAVVJ|G4P62_T012753"; gene "polg2"; locus_tag "G4P62_007816"; note "accessory subunit"; orig_protein_id "gnl|WGS:JAAVVJ|G4P62_P012753"; orig_transcript_id "gnl|WGS:JAAVVJ|G4P62_T012753"; product "polymerase (DNA) gamma 2"; transcript_biotype "mRNA"; exon_number "7";
CM025017.1	Genbank	exon	44458285	44458422	.	+	.	gene_id "G4P62_007816"; transcript_id "gnl|WGS:JAAVVJ|G4P62_T012753"; gene "polg2"; locus_tag "G4P62_007816"; note "accessory subunit"; orig_protein_id "gnl|WGS:JAAVVJ|G4P62_P012753"; orig_transcript_id "gnl|WGS:JAAVVJ|G4P62_T012753"; product "polymerase (DNA) gamma 2"; transcript_biotype "mRNA"; exon_number "8";
CM025017.1	Genbank	exon	44459526	44459606	.	+	.	gene_id "G4P62_007816"; transcript_id "gnl|WGS:JAAVVJ|G4P62_T012753"; gene "polg2"; locus_tag "G4P62_007816"; note "accessory subunit"; orig_protein_id "gnl|WGS:JAAVVJ|G4P62_P012753"; orig_transcript_id "gnl|WGS:JAAVVJ|G4P62_T012753"; product "polymerase (DNA) gamma 2"; transcript_biotype "mRNA"; exon_number "9";
CM025017.1	Genbank	exon	44459723	44459823	.	+	.	gene_id "G4P62_007816"; transcript_id "gnl|WGS:JAAVVJ|G4P62_T012753"; gene "polg2"; locus_tag "G4P62_007816"; note "accessory subunit"; orig_protein_id "gnl|WGS:JAAVVJ|G4P62_P012753"; orig_transcript_id "gnl|WGS:JAAVVJ|G4P62_T012753"; product "polymerase (DNA) gamma 2"; transcript_biotype "mRNA"; exon_number "10";
CM025017.1	Genbank	exon	44459889	44460085	.	+	.	gene_id "G4P62_007816"; transcript_id "gnl|WGS:JAAVVJ|G4P62_T012753"; gene "polg2"; locus_tag "G4P62_007816"; note "accessory subunit"; orig_protein_id "gnl|WGS:JAAVVJ|G4P62_P012753"; orig_transcript_id "gnl|WGS:JAAVVJ|G4P62_T012753"; product "polymerase (DNA) gamma 2"; transcript_biotype "mRNA"; exon_number "11";
CM025017.1	Genbank	CDS	44446496	44446943	.	+	0	gene_id "G4P62_007816"; transcript_id "gnl|WGS:JAAVVJ|G4P62_T012753"; gbkey "CDS"; gene "polg2"; locus_tag "G4P62_007816"; orig_transcript_id "gnl|WGS:JAAVVJ|G4P62_T012753"; product "accessory subunit"; protein_id "KAF7213234.1"; exon_number "4";
CM025017.1	Genbank	CDS	44450983	44451088	.	+	2	gene_id "G4P62_007816"; transcript_id "gnl|WGS:JAAVVJ|G4P62_T012753"; gbkey "CDS"; gene "polg2"; locus_tag "G4P62_007816"; orig_transcript_id "gnl|WGS:JAAVVJ|G4P62_T012753"; product "accessory subunit"; protein_id "KAF7213234.1"; exon_number "5";
CM025017.1	Genbank	CDS	44451211	44451316	.	+	1	gene_id "G4P62_007816"; transcript_id "gnl|WGS:JAAVVJ|G4P62_T012753"; gbkey "CDS"; gene "polg2"; locus_tag "G4P62_007816"; orig_transcript_id "gnl|WGS:JAAVVJ|G4P62_T012753"; product "accessory subunit"; protein_id "KAF7213234.1"; exon_number "6";
CM025017.1	Genbank	CDS	44457990	44458175	.	+	0	gene_id "G4P62_007816"; transcript_id "gnl|WGS:JAAVVJ|G4P62_T012753"; gbkey "CDS"; gene "polg2"; locus_tag "G4P62_007816"; orig_transcript_id "gnl|WGS:JAAVVJ|G4P62_T012753"; product "accessory subunit"; protein_id "KAF7213234.1"; exon_number "7";
CM025017.1	Genbank	CDS	44458285	44458422	.	+	0	gene_id "G4P62_007816"; transcript_id "gnl|WGS:JAAVVJ|G4P62_T012753"; gbkey "CDS"; gene "polg2"; locus_tag "G4P62_007816"; orig_transcript_id "gnl|WGS:JAAVVJ|G4P62_T012753"; product "accessory subunit"; protein_id "KAF7213234.1"; exon_number "8";
CM025017.1	Genbank	CDS	44459526	44459606	.	+	0	gene_id "G4P62_007816"; transcript_id "gnl|WGS:JAAVVJ|G4P62_T012753"; gbkey "CDS"; gene "polg2"; locus_tag "G4P62_007816"; orig_transcript_id "gnl|WGS:JAAVVJ|G4P62_T012753"; product "accessory subunit"; protein_id "KAF7213234.1"; exon_number "9";
CM025017.1	Genbank	CDS	44459723	44459823	.	+	0	gene_id "G4P62_007816"; transcript_id "gnl|WGS:JAAVVJ|G4P62_T012753"; gbkey "CDS"; gene "polg2"; locus_tag "G4P62_007816"; orig_transcript_id "gnl|WGS:JAAVVJ|G4P62_T012753"; product "accessory subunit"; protein_id "KAF7213234.1"; exon_number "10";
CM025017.1	Genbank	CDS	44459889	44460051	.	+	1	gene_id "G4P62_007816"; transcript_id "gnl|WGS:JAAVVJ|G4P62_T012753"; gbkey "CDS"; gene "polg2"; locus_tag "G4P62_007816"; orig_transcript_id "gnl|WGS:JAAVVJ|G4P62_T012753"; product "accessory subunit"; protein_id "KAF7213234.1"; exon_number "11";
CM025017.1	Genbank	start_codon	44446496	44446498	.	+	0	gene_id "G4P62_007816"; transcript_id "gnl|WGS:JAAVVJ|G4P62_T012753"; gbkey "CDS"; gene "polg2"; locus_tag "G4P62_007816"; orig_transcript_id "gnl|WGS:JAAVVJ|G4P62_T012753"; product "accessory subunit"; protein_id "KAF7213234.1"; exon_number "4";
CM025017.1	Genbank	stop_codon	44460052	44460054	.	+	0	gene_id "G4P62_007816"; transcript_id "gnl|WGS:JAAVVJ|G4P62_T012753"; gbkey "CDS"; gene "polg2"; locus_tag "G4P62_007816"; orig_transcript_id "gnl|WGS:JAAVVJ|G4P62_T012753"; product "accessory subunit"; protein_id "KAF7213234.1"; exon_number "11";
CM025017.1	Genbank	gene	44160725	44242247	.	+	.	gene_id "G4P62_007811"; transcript_id ""; description "two pore calcium channel protein 1-like"; gbkey "Gene"; gene_biotype "protein_coding"; locus_tag "G4P62_007811"; note "LOC107382290";
CM025017.1	Genbank	transcript	44160725	44242247	.	+	.	gene_id "G4P62_007811"; transcript_id "gnl|WGS:JAAVVJ|G4P62_T012743"; gbkey "mRNA"; locus_tag "G4P62_007811"; orig_protein_id "gnl|WGS:JAAVVJ|G4P62_P012743"; orig_transcript_id "gnl|WGS:JAAVVJ|G4P62_T012743"; product "two pore calcium channel protein 1-like"; transcript_biotype "mRNA";
CM025017.1	Genbank	exon	44160725	44160814	.	+	.	gene_id "G4P62_007811"; transcript_id "gnl|WGS:JAAVVJ|G4P62_T012743"; locus_tag "G4P62_007811"; orig_protein_id "gnl|WGS:JAAVVJ|G4P62_P012743"; orig_transcript_id "gnl|WGS:JAAVVJ|G4P62_T012743"; product "two pore calcium channel protein 1-like"; transcript_biotype "mRNA"; exon_number "1";
CM025017.1	Genbank	exon	44166830	44166912	.	+	.	gene_id "G4P62_007811"; transcript_id "gnl|WGS:JAAVVJ|G4P62_T012743"; locus_tag "G4P62_007811"; orig_protein_id "gnl|WGS:JAAVVJ|G4P62_P012743"; orig_transcript_id "gnl|WGS:JAAVVJ|G4P62_T012743"; product "two pore calcium channel protein 1-like"; transcript_biotype "mRNA"; exon_number "2";
CM025017.1	Genbank	exon	44176587	44176701	.	+	.	gene_id "G4P62_007811"; transcript_id "gnl|WGS:JAAVVJ|G4P62_T012743"; locus_tag "G4P62_007811"; orig_protein_id "gnl|WGS:JAAVVJ|G4P62_P012743"; orig_transcript_id "gnl|WGS:JAAVVJ|G4P62_T012743"; product "two pore calcium channel protein 1-like"; transcript_biotype "mRNA"; exon_number "3";
CM025017.1	Genbank	exon	44179614	44179742	.	+	.	gene_id "G4P62_007811"; transcript_id "gnl|WGS:JAAVVJ|G4P62_T012743"; locus_tag "G4P62_007811"; orig_protein_id "gnl|WGS:JAAVVJ|G4P62_P012743"; orig_transcript_id "gnl|WGS:JAAVVJ|G4P62_T012743"; product "two pore calcium channel protein 1-like"; transcript_biotype "mRNA"; exon_number "4";
CM025017.1	Genbank	exon	44203353	44203486	.	+	.	gene_id "G4P62_007811"; transcript_id "gnl|WGS:JAAVVJ|G4P62_T012743"; locus_tag "G4P62_007811"; orig_protein_id "gnl|WGS:JAAVVJ|G4P62_P012743"; orig_transcript_id "gnl|WGS:JAAVVJ|G4P62_T012743"; product "two pore calcium channel protein 1-like"; transcript_biotype "mRNA"; exon_number "5";
CM025017.1	Genbank	exon	44204511	44204730	.	+	.	gene_id "G4P62_007811"; transcript_id "gnl|WGS:JAAVVJ|G4P62_T012743"; locus_tag "G4P62_007811"; orig_protein_id "gnl|WGS:JAAVVJ|G4P62_P012743"; orig_transcript_id "gnl|WGS:JAAVVJ|G4P62_T012743"; product "two pore calcium channel protein 1-like"; transcript_biotype "mRNA"; exon_number "6";
CM025017.1	Genbank	exon	44205569	44205776	.	+	.	gene_id "G4P62_007811"; transcript_id "gnl|WGS:JAAVVJ|G4P62_T012743"; locus_tag "G4P62_007811"; orig_protein_id "gnl|WGS:JAAVVJ|G4P62_P012743"; orig_transcript_id "gnl|WGS:JAAVVJ|G4P62_T012743"; product "two pore calcium channel protein 1-like"; transcript_biotype "mRNA"; exon_number "7";
CM025017.1	Genbank	exon	44217847	44217991	.	+	.	gene_id "G4P62_007811"; transcript_id "gnl|WGS:JAAVVJ|G4P62_T012743"; locus_tag "G4P62_007811"; orig_protein_id "gnl|WGS:JAAVVJ|G4P62_P012743"; orig_transcript_id "gnl|WGS:JAAVVJ|G4P62_T012743"; product "two pore calcium channel protein 1-like"; transcript_biotype "mRNA"; exon_number "8";
CM025017.1	Genbank	exon	44218110	44218295	.	+	.	gene_id "G4P62_007811"; transcript_id "gnl|WGS:JAAVVJ|G4P62_T012743"; locus_tag "G4P62_007811"; orig_protein_id "gnl|WGS:JAAVVJ|G4P62_P012743"; orig_transcript_id "gnl|WGS:JAAVVJ|G4P62_T012743"; product "two pore calcium channel protein 1-like"; transcript_biotype "mRNA"; exon_number "9";
CM025017.1	Genbank	exon	44228538	44228602	.	+	.	gene_id "G4P62_007811"; transcript_id "gnl|WGS:JAAVVJ|G4P62_T012743"; locus_tag "G4P62_007811"; orig_protein_id "gnl|WGS:JAAVVJ|G4P62_P012743"; orig_transcript_id "gnl|WGS:JAAVVJ|G4P62_T012743"; product "two pore calcium channel protein 1-like"; transcript_biotype "mRNA"; exon_number "10";
CM025017.1	Genbank	exon	44228705	44228792	.	+	.	gene_id "G4P62_007811"; transcript_id "gnl|WGS:JAAVVJ|G4P62_T012743"; locus_tag "G4P62_007811"; orig_protein_id "gnl|WGS:JAAVVJ|G4P62_P012743"; orig_transcript_id "gnl|WGS:JAAVVJ|G4P62_T012743"; product "two pore calcium channel protein 1-like"; transcript_biotype "mRNA"; exon_number "11";
CM025017.1	Genbank	exon	44228875	44228944	.	+	.	gene_id "G4P62_007811"; transcript_id "gnl|WGS:JAAVVJ|G4P62_T012743"; locus_tag "G4P62_007811"; orig_protein_id "gnl|WGS:JAAVVJ|G4P62_P012743"; orig_transcript_id "gnl|WGS:JAAVVJ|G4P62_T012743"; product "two pore calcium channel protein 1-like"; transcript_biotype "mRNA"; exon_number "12";
CM025017.1	Genbank	exon	44229539	44229747	.	+	.	gene_id "G4P62_007811"; transcript_id "gnl|WGS:JAAVVJ|G4P62_T012743"; locus_tag "G4P62_007811"; orig_protein_id "gnl|WGS:JAAVVJ|G4P62_P012743"; orig_transcript_id "gnl|WGS:JAAVVJ|G4P62_T012743"; product "two pore calcium channel protein 1-like"; transcript_biotype "mRNA"; exon_number "13";
CM025017.1	Genbank	exon	44230309	44230392	.	+	.	gene_id "G4P62_007811"; transcript_id "gnl|WGS:JAAVVJ|G4P62_T012743"; locus_tag "G4P62_007811"; orig_protein_id "gnl|WGS:JAAVVJ|G4P62_P012743"; orig_transcript_id "gnl|WGS:JAAVVJ|G4P62_T012743"; product "two pore calcium channel protein 1-like"; transcript_biotype "mRNA"; exon_number "14";
CM025017.1	Genbank	exon	44232717	44232830	.	+	.	gene_id "G4P62_007811"; transcript_id "gnl|WGS:JAAVVJ|G4P62_T012743"; locus_tag "G4P62_007811"; orig_protein_id "gnl|WGS:JAAVVJ|G4P62_P012743"; orig_transcript_id "gnl|WGS:JAAVVJ|G4P62_T012743"; product "two pore calcium channel protein 1-like"; transcript_biotype "mRNA"; exon_number "15";
CM025017.1	Genbank	exon	44241556	44241662	.	+	.	gene_id "G4P62_007811"; transcript_id "gnl|WGS:JAAVVJ|G4P62_T012743"; locus_tag "G4P62_007811"; orig_protein_id "gnl|WGS:JAAVVJ|G4P62_P012743"; orig_transcript_id "gnl|WGS:JAAVVJ|G4P62_T012743"; product "two pore calcium channel protein 1-like"; transcript_biotype "mRNA"; exon_number "16";
CM025017.1	Genbank	exon	44241898	44242247	.	+	.	gene_id "G4P62_007811"; transcript_id "gnl|WGS:JAAVVJ|G4P62_T012743"; locus_tag "G4P62_007811"; orig_protein_id "gnl|WGS:JAAVVJ|G4P62_P012743"; orig_transcript_id "gnl|WGS:JAAVVJ|G4P62_T012743"; product "two pore calcium channel protein 1-like"; transcript_biotype "mRNA"; exon_number "17";
CM025017.1	Genbank	CDS	44160725	44160814	.	+	0	gene_id "G4P62_007811"; transcript_id "gnl|WGS:JAAVVJ|G4P62_T012743"; gbkey "CDS"; locus_tag "G4P62_007811"; orig_transcript_id "gnl|WGS:JAAVVJ|G4P62_T012743"; product "two pore calcium channel protein 1-like"; protein_id "KAF7213224.1"; exon_number "1";
CM025017.1	Genbank	CDS	44166830	44166912	.	+	0	gene_id "G4P62_007811"; transcript_id "gnl|WGS:JAAVVJ|G4P62_T012743"; gbkey "CDS"; locus_tag "G4P62_007811"; orig_transcript_id "gnl|WGS:JAAVVJ|G4P62_T012743"; product "two pore calcium channel protein 1-like"; protein_id "KAF7213224.1"; exon_number "2";
CM025017.1	Genbank	CDS	44176587	44176701	.	+	1	gene_id "G4P62_007811"; transcript_id "gnl|WGS:JAAVVJ|G4P62_T012743"; gbkey "CDS"; locus_tag "G4P62_007811"; orig_transcript_id "gnl|WGS:JAAVVJ|G4P62_T012743"; product "two pore calcium channel protein 1-like"; protein_id "KAF7213224.1"; exon_number "3";
CM025017.1	Genbank	CDS	44179614	44179742	.	+	0	gene_id "G4P62_007811"; transcript_id "gnl|WGS:JAAVVJ|G4P62_T012743"; gbkey "CDS"; locus_tag "G4P62_007811"; orig_transcript_id "gnl|WGS:JAAVVJ|G4P62_T012743"; product "two pore calcium channel protein 1-like"; protein_id "KAF7213224.1"; exon_number "4";
CM025017.1	Genbank	CDS	44203353	44203486	.	+	0	gene_id "G4P62_007811"; transcript_id "gnl|WGS:JAAVVJ|G4P62_T012743"; gbkey "CDS"; locus_tag "G4P62_007811"; orig_transcript_id "gnl|WGS:JAAVVJ|G4P62_T012743"; product "two pore calcium channel protein 1-like"; protein_id "KAF7213224.1"; exon_number "5";
CM025017.1	Genbank	CDS	44204511	44204730	.	+	1	gene_id "G4P62_007811"; transcript_id "gnl|WGS:JAAVVJ|G4P62_T012743"; gbkey "CDS"; locus_tag "G4P62_007811"; orig_transcript_id "gnl|WGS:JAAVVJ|G4P62_T012743"; product "two pore calcium channel protein 1-like"; protein_id "KAF7213224.1"; exon_number "6";
CM025017.1	Genbank	CDS	44205569	44205776	.	+	0	gene_id "G4P62_007811"; transcript_id "gnl|WGS:JAAVVJ|G4P62_T012743"; gbkey "CDS"; locus_tag "G4P62_007811"; orig_transcript_id "gnl|WGS:JAAVVJ|G4P62_T012743"; product "two pore calcium channel protein 1-like"; protein_id "KAF7213224.1"; exon_number "7";
CM025017.1	Genbank	CDS	44217847	44217991	.	+	2	gene_id "G4P62_007811"; transcript_id "gnl|WGS:JAAVVJ|G4P62_T012743"; gbkey "CDS"; locus_tag "G4P62_007811"; orig_transcript_id "gnl|WGS:JAAVVJ|G4P62_T012743"; product "two pore calcium channel protein 1-like"; protein_id "KAF7213224.1"; exon_number "8";
CM025017.1	Genbank	CDS	44218110	44218295	.	+	1	gene_id "G4P62_007811"; transcript_id "gnl|WGS:JAAVVJ|G4P62_T012743"; gbkey "CDS"; locus_tag "G4P62_007811"; orig_transcript_id "gnl|WGS:JAAVVJ|G4P62_T012743"; product "two pore calcium channel protein 1-like"; protein_id "KAF7213224.1"; exon_number "9";
CM025017.1	Genbank	CDS	44228538	44228602	.	+	1	gene_id "G4P62_007811"; transcript_id "gnl|WGS:JAAVVJ|G4P62_T012743"; gbkey "CDS"; locus_tag "G4P62_007811"; orig_transcript_id "gnl|WGS:JAAVVJ|G4P62_T012743"; product "two pore calcium channel protein 1-like"; protein_id "KAF7213224.1"; exon_number "10";
CM025017.1	Genbank	CDS	44228705	44228792	.	+	2	gene_id "G4P62_007811"; transcript_id "gnl|WGS:JAAVVJ|G4P62_T012743"; gbkey "CDS"; locus_tag "G4P62_007811"; orig_transcript_id "gnl|WGS:JAAVVJ|G4P62_T012743"; product "two pore calcium channel protein 1-like"; protein_id "KAF7213224.1"; exon_number "11";
CM025017.1	Genbank	CDS	44228875	44228944	.	+	1	gene_id "G4P62_007811"; transcript_id "gnl|WGS:JAAVVJ|G4P62_T012743"; gbkey "CDS"; locus_tag "G4P62_007811"; orig_transcript_id "gnl|WGS:JAAVVJ|G4P62_T012743"; product "two pore calcium channel protein 1-like"; protein_id "KAF7213224.1"; exon_number "12";
CM025017.1	Genbank	CDS	44229539	44229747	.	+	0	gene_id "G4P62_007811"; transcript_id "gnl|WGS:JAAVVJ|G4P62_T012743"; gbkey "CDS"; locus_tag "G4P62_007811"; orig_transcript_id "gnl|WGS:JAAVVJ|G4P62_T012743"; product "two pore calcium channel protein 1-like"; protein_id "KAF7213224.1"; exon_number "13";
CM025017.1	Genbank	CDS	44230309	44230392	.	+	1	gene_id "G4P62_007811"; transcript_id "gnl|WGS:JAAVVJ|G4P62_T012743"; gbkey "CDS"; locus_tag "G4P62_007811"; orig_transcript_id "gnl|WGS:JAAVVJ|G4P62_T012743"; product "two pore calcium channel protein 1-like"; protein_id "KAF7213224.1"; exon_number "14";
CM025017.1	Genbank	CDS	44232717	44232830	.	+	1	gene_id "G4P62_007811"; transcript_id "gnl|WGS:JAAVVJ|G4P62_T012743"; gbkey "CDS"; locus_tag "G4P62_007811"; orig_transcript_id "gnl|WGS:JAAVVJ|G4P62_T012743"; product "two pore calcium channel protein 1-like"; protein_id "KAF7213224.1"; exon_number "15";
CM025017.1	Genbank	CDS	44241556	44241662	.	+	1	gene_id "G4P62_007811"; transcript_id "gnl|WGS:JAAVVJ|G4P62_T012743"; gbkey "CDS"; locus_tag "G4P62_007811"; orig_transcript_id "gnl|WGS:JAAVVJ|G4P62_T012743"; product "two pore calcium channel protein 1-like"; protein_id "KAF7213224.1"; exon_number "16";
CM025017.1	Genbank	CDS	44241898	44242025	.	+	2	gene_id "G4P62_007811"; transcript_id "gnl|WGS:JAAVVJ|G4P62_T012743"; gbkey "CDS"; locus_tag "G4P62_007811"; orig_transcript_id "gnl|WGS:JAAVVJ|G4P62_T012743"; product "two pore calcium channel protein 1-like"; protein_id "KAF7213224.1"; exon_number "17";
CM025017.1	Genbank	start_codon	44160725	44160727	.	+	0	gene_id "G4P62_007811"; transcript_id "gnl|WGS:JAAVVJ|G4P62_T012743"; gbkey "CDS"; locus_tag "G4P62_007811"; orig_transcript_id "gnl|WGS:JAAVVJ|G4P62_T012743"; product "two pore calcium channel protein 1-like"; protein_id "KAF7213224.1"; exon_number "1";
CM025017.1	Genbank	stop_codon	44242026	44242028	.	+	0	gene_id "G4P62_007811"; transcript_id "gnl|WGS:JAAVVJ|G4P62_T012743"; gbkey "CDS"; locus_tag "G4P62_007811"; orig_transcript_id "gnl|WGS:JAAVVJ|G4P62_T012743"; product "two pore calcium channel protein 1-like"; protein_id "KAF7213224.1"; exon_number "17";
CM025017.1	Genbank	gene	44249403	44345932	.	+	.	gene_id "G4P62_007812"; transcript_id ""; description "tau-tubulin kinase 1 isoform X1"; gbkey "Gene"; gene "ttbk1"; gene_biotype "protein_coding"; locus_tag "G4P62_007812";
CM025017.1	Genbank	transcript	44249403	44345932	.	+	.	gene_id "G4P62_007812"; transcript_id "gnl|WGS:JAAVVJ|G4P62_T012744"; gbkey "mRNA"; gene "ttbk1"; locus_tag "G4P62_007812"; note "transcript variant X2"; orig_protein_id "gnl|WGS:JAAVVJ|G4P62_P012744"; orig_transcript_id "gnl|WGS:JAAVVJ|G4P62_T012744"; product "tau tubulin kinase 1"; transcript_biotype "mRNA";
CM025017.1	Genbank	exon	44249403	44249546	.	+	.	gene_id "G4P62_007812"; transcript_id "gnl|WGS:JAAVVJ|G4P62_T012744"; gene "ttbk1"; locus_tag "G4P62_007812"; note "transcript variant X2"; orig_protein_id "gnl|WGS:JAAVVJ|G4P62_P012744"; orig_transcript_id "gnl|WGS:JAAVVJ|G4P62_T012744"; product "tau tubulin kinase 1"; transcript_biotype "mRNA"; exon_number "1";
CM025017.1	Genbank	exon	44273666	44273824	.	+	.	gene_id "G4P62_007812"; transcript_id "gnl|WGS:JAAVVJ|G4P62_T012744"; gene "ttbk1"; locus_tag "G4P62_007812"; note "transcript variant X2"; orig_protein_id "gnl|WGS:JAAVVJ|G4P62_P012744"; orig_transcript_id "gnl|WGS:JAAVVJ|G4P62_T012744"; product "tau tubulin kinase 1"; transcript_biotype "mRNA"; exon_number "2";
CM025017.1	Genbank	exon	44276239	44276386	.	+	.	gene_id "G4P62_007812"; transcript_id "gnl|WGS:JAAVVJ|G4P62_T012744"; gene "ttbk1"; locus_tag "G4P62_007812"; note "transcript variant X2"; orig_protein_id "gnl|WGS:JAAVVJ|G4P62_P012744"; orig_transcript_id "gnl|WGS:JAAVVJ|G4P62_T012744"; product "tau tubulin kinase 1"; transcript_biotype "mRNA"; exon_number "3";
CM025017.1	Genbank	exon	44278415	44278488	.	+	.	gene_id "G4P62_007812"; transcript_id "gnl|WGS:JAAVVJ|G4P62_T012744"; gene "ttbk1"; locus_tag "G4P62_007812"; note "transcript variant X2"; orig_protein_id "gnl|WGS:JAAVVJ|G4P62_P012744"; orig_transcript_id "gnl|WGS:JAAVVJ|G4P62_T012744"; product "tau tubulin kinase 1"; transcript_biotype "mRNA"; exon_number "4";
CM025017.1	Genbank	exon	44283644	44283784	.	+	.	gene_id "G4P62_007812"; transcript_id "gnl|WGS:JAAVVJ|G4P62_T012744"; gene "ttbk1"; locus_tag "G4P62_007812"; note "transcript variant X2"; orig_protein_id "gnl|WGS:JAAVVJ|G4P62_P012744"; orig_transcript_id "gnl|WGS:JAAVVJ|G4P62_T012744"; product "tau tubulin kinase 1"; transcript_biotype "mRNA"; exon_number "5";
CM025017.1	Genbank	exon	44284023	44284127	.	+	.	gene_id "G4P62_007812"; transcript_id "gnl|WGS:JAAVVJ|G4P62_T012744"; gene "ttbk1"; locus_tag "G4P62_007812"; note "transcript variant X2"; orig_protein_id "gnl|WGS:JAAVVJ|G4P62_P012744"; orig_transcript_id "gnl|WGS:JAAVVJ|G4P62_T012744"; product "tau tubulin kinase 1"; transcript_biotype "mRNA"; exon_number "6";
CM025017.1	Genbank	exon	44291121	44291186	.	+	.	gene_id "G4P62_007812"; transcript_id "gnl|WGS:JAAVVJ|G4P62_T012744"; gene "ttbk1"; locus_tag "G4P62_007812"; note "transcript variant X2"; orig_protein_id "gnl|WGS:JAAVVJ|G4P62_P012744"; orig_transcript_id "gnl|WGS:JAAVVJ|G4P62_T012744"; product "tau tubulin kinase 1"; transcript_biotype "mRNA"; exon_number "7";
CM025017.1	Genbank	exon	44292407	44292499	.	+	.	gene_id "G4P62_007812"; transcript_id "gnl|WGS:JAAVVJ|G4P62_T012744"; gene "ttbk1"; locus_tag "G4P62_007812"; note "transcript variant X2"; orig_protein_id "gnl|WGS:JAAVVJ|G4P62_P012744"; orig_transcript_id "gnl|WGS:JAAVVJ|G4P62_T012744"; product "tau tubulin kinase 1"; transcript_biotype "mRNA"; exon_number "8";
CM025017.1	Genbank	exon	44295562	44295687	.	+	.	gene_id "G4P62_007812"; transcript_id "gnl|WGS:JAAVVJ|G4P62_T012744"; gene "ttbk1"; locus_tag "G4P62_007812"; note "transcript variant X2"; orig_protein_id "gnl|WGS:JAAVVJ|G4P62_P012744"; orig_transcript_id "gnl|WGS:JAAVVJ|G4P62_T012744"; product "tau tubulin kinase 1"; transcript_biotype "mRNA"; exon_number "9";
CM025017.1	Genbank	exon	44295761	44295915	.	+	.	gene_id "G4P62_007812"; transcript_id "gnl|WGS:JAAVVJ|G4P62_T012744"; gene "ttbk1"; locus_tag "G4P62_007812"; note "transcript variant X2"; orig_protein_id "gnl|WGS:JAAVVJ|G4P62_P012744"; orig_transcript_id "gnl|WGS:JAAVVJ|G4P62_T012744"; product "tau tubulin kinase 1"; transcript_biotype "mRNA"; exon_number "10";
CM025017.1	Genbank	exon	44296069	44296282	.	+	.	gene_id "G4P62_007812"; transcript_id "gnl|WGS:JAAVVJ|G4P62_T012744"; gene "ttbk1"; locus_tag "G4P62_007812"; note "transcript variant X2"; orig_protein_id "gnl|WGS:JAAVVJ|G4P62_P012744"; orig_transcript_id "gnl|WGS:JAAVVJ|G4P62_T012744"; product "tau tubulin kinase 1"; transcript_biotype "mRNA"; exon_number "11";
CM025017.1	Genbank	exon	44298670	44298842	.	+	.	gene_id "G4P62_007812"; transcript_id "gnl|WGS:JAAVVJ|G4P62_T012744"; gene "ttbk1"; locus_tag "G4P62_007812"; note "transcript variant X2"; orig_protein_id "gnl|WGS:JAAVVJ|G4P62_P012744"; orig_transcript_id "gnl|WGS:JAAVVJ|G4P62_T012744"; product "tau tubulin kinase 1"; transcript_biotype "mRNA"; exon_number "12";
CM025017.1	Genbank	exon	44299137	44299477	.	+	.	gene_id "G4P62_007812"; transcript_id "gnl|WGS:JAAVVJ|G4P62_T012744"; gene "ttbk1"; locus_tag "G4P62_007812"; note "transcript variant X2"; orig_protein_id "gnl|WGS:JAAVVJ|G4P62_P012744"; orig_transcript_id "gnl|WGS:JAAVVJ|G4P62_T012744"; product "tau tubulin kinase 1"; transcript_biotype "mRNA"; exon_number "13";
CM025017.1	Genbank	exon	44306224	44306405	.	+	.	gene_id "G4P62_007812"; transcript_id "gnl|WGS:JAAVVJ|G4P62_T012744"; gene "ttbk1"; locus_tag "G4P62_007812"; note "transcript variant X2"; orig_protein_id "gnl|WGS:JAAVVJ|G4P62_P012744"; orig_transcript_id "gnl|WGS:JAAVVJ|G4P62_T012744"; product "tau tubulin kinase 1"; transcript_biotype "mRNA"; exon_number "14";
CM025017.1	Genbank	exon	44343039	44344498	.	+	.	gene_id "G4P62_007812"; transcript_id "gnl|WGS:JAAVVJ|G4P62_T012744"; gene "ttbk1"; locus_tag "G4P62_007812"; note "transcript variant X2"; orig_protein_id "gnl|WGS:JAAVVJ|G4P62_P012744"; orig_transcript_id "gnl|WGS:JAAVVJ|G4P62_T012744"; product "tau tubulin kinase 1"; transcript_biotype "mRNA"; exon_number "15";
CM025017.1	Genbank	exon	44344611	44345932	.	+	.	gene_id "G4P62_007812"; transcript_id "gnl|WGS:JAAVVJ|G4P62_T012744"; gene "ttbk1"; locus_tag "G4P62_007812"; note "transcript variant X2"; orig_protein_id "gnl|WGS:JAAVVJ|G4P62_P012744"; orig_transcript_id "gnl|WGS:JAAVVJ|G4P62_T012744"; product "tau tubulin kinase 1"; transcript_biotype "mRNA"; exon_number "16";
CM025017.1	Genbank	CDS	44273717	44273824	.	+	0	gene_id "G4P62_007812"; transcript_id "gnl|WGS:JAAVVJ|G4P62_T012744"; gbkey "CDS"; gene "ttbk1"; locus_tag "G4P62_007812"; orig_transcript_id "gnl|WGS:JAAVVJ|G4P62_T012744"; product "transcript variant X2"; protein_id "KAF7213225.1"; exon_number "2";
CM025017.1	Genbank	CDS	44276239	44276386	.	+	0	gene_id "G4P62_007812"; transcript_id "gnl|WGS:JAAVVJ|G4P62_T012744"; gbkey "CDS"; gene "ttbk1"; locus_tag "G4P62_007812"; orig_transcript_id "gnl|WGS:JAAVVJ|G4P62_T012744"; product "transcript variant X2"; protein_id "KAF7213225.1"; exon_number "3";
CM025017.1	Genbank	CDS	44278415	44278488	.	+	2	gene_id "G4P62_007812"; transcript_id "gnl|WGS:JAAVVJ|G4P62_T012744"; gbkey "CDS"; gene "ttbk1"; locus_tag "G4P62_007812"; orig_transcript_id "gnl|WGS:JAAVVJ|G4P62_T012744"; product "transcript variant X2"; protein_id "KAF7213225.1"; exon_number "4";
CM025017.1	Genbank	CDS	44283644	44283784	.	+	0	gene_id "G4P62_007812"; transcript_id "gnl|WGS:JAAVVJ|G4P62_T012744"; gbkey "CDS"; gene "ttbk1"; locus_tag "G4P62_007812"; orig_transcript_id "gnl|WGS:JAAVVJ|G4P62_T012744"; product "transcript variant X2"; protein_id "KAF7213225.1"; exon_number "5";
CM025017.1	Genbank	CDS	44284023	44284127	.	+	0	gene_id "G4P62_007812"; transcript_id "gnl|WGS:JAAVVJ|G4P62_T012744"; gbkey "CDS"; gene "ttbk1"; locus_tag "G4P62_007812"; orig_transcript_id "gnl|WGS:JAAVVJ|G4P62_T012744"; product "transcript variant X2"; protein_id "KAF7213225.1"; exon_number "6";
CM025017.1	Genbank	CDS	44291121	44291186	.	+	0	gene_id "G4P62_007812"; transcript_id "gnl|WGS:JAAVVJ|G4P62_T012744"; gbkey "CDS"; gene "ttbk1"; locus_tag "G4P62_007812"; orig_transcript_id "gnl|WGS:JAAVVJ|G4P62_T012744"; product "transcript variant X2"; protein_id "KAF7213225.1"; exon_number "7";
CM025017.1	Genbank	CDS	44292407	44292499	.	+	0	gene_id "G4P62_007812"; transcript_id "gnl|WGS:JAAVVJ|G4P62_T012744"; gbkey "CDS"; gene "ttbk1"; locus_tag "G4P62_007812"; orig_transcript_id "gnl|WGS:JAAVVJ|G4P62_T012744"; product "transcript variant X2"; protein_id "KAF7213225.1"; exon_number "8";
CM025017.1	Genbank	CDS	44295562	44295687	.	+	0	gene_id "G4P62_007812"; transcript_id "gnl|WGS:JAAVVJ|G4P62_T012744"; gbkey "CDS"; gene "ttbk1"; locus_tag "G4P62_007812"; orig_transcript_id "gnl|WGS:JAAVVJ|G4P62_T012744"; product "transcript variant X2"; protein_id "KAF7213225.1"; exon_number "9";
CM025017.1	Genbank	CDS	44295761	44295915	.	+	0	gene_id "G4P62_007812"; transcript_id "gnl|WGS:JAAVVJ|G4P62_T012744"; gbkey "CDS"; gene "ttbk1"; locus_tag "G4P62_007812"; orig_transcript_id "gnl|WGS:JAAVVJ|G4P62_T012744"; product "transcript variant X2"; protein_id "KAF7213225.1"; exon_number "10";
CM025017.1	Genbank	CDS	44296069	44296282	.	+	1	gene_id "G4P62_007812"; transcript_id "gnl|WGS:JAAVVJ|G4P62_T012744"; gbkey "CDS"; gene "ttbk1"; locus_tag "G4P62_007812"; orig_transcript_id "gnl|WGS:JAAVVJ|G4P62_T012744"; product "transcript variant X2"; protein_id "KAF7213225.1"; exon_number "11";
CM025017.1	Genbank	CDS	44298670	44298842	.	+	0	gene_id "G4P62_007812"; transcript_id "gnl|WGS:JAAVVJ|G4P62_T012744"; gbkey "CDS"; gene "ttbk1"; locus_tag "G4P62_007812"; orig_transcript_id "gnl|WGS:JAAVVJ|G4P62_T012744"; product "transcript variant X2"; protein_id "KAF7213225.1"; exon_number "12";
CM025017.1	Genbank	CDS	44299137	44299477	.	+	1	gene_id "G4P62_007812"; transcript_id "gnl|WGS:JAAVVJ|G4P62_T012744"; gbkey "CDS"; gene "ttbk1"; locus_tag "G4P62_007812"; orig_transcript_id "gnl|WGS:JAAVVJ|G4P62_T012744"; product "transcript variant X2"; protein_id "KAF7213225.1"; exon_number "13";
CM025017.1	Genbank	CDS	44306224	44306405	.	+	2	gene_id "G4P62_007812"; transcript_id "gnl|WGS:JAAVVJ|G4P62_T012744"; gbkey "CDS"; gene "ttbk1"; locus_tag "G4P62_007812"; orig_transcript_id "gnl|WGS:JAAVVJ|G4P62_T012744"; product "transcript variant X2"; protein_id "KAF7213225.1"; exon_number "14";
CM025017.1	Genbank	CDS	44343039	44344498	.	+	0	gene_id "G4P62_007812"; transcript_id "gnl|WGS:JAAVVJ|G4P62_T012744"; gbkey "CDS"; gene "ttbk1"; locus_tag "G4P62_007812"; orig_transcript_id "gnl|WGS:JAAVVJ|G4P62_T012744"; product "transcript variant X2"; protein_id "KAF7213225.1"; exon_number "15";
CM025017.1	Genbank	CDS	44344611	44345010	.	+	1	gene_id "G4P62_007812"; transcript_id "gnl|WGS:JAAVVJ|G4P62_T012744"; gbkey "CDS"; gene "ttbk1"; locus_tag "G4P62_007812"; orig_transcript_id "gnl|WGS:JAAVVJ|G4P62_T012744"; product "transcript variant X2"; protein_id "KAF7213225.1"; exon_number "16";
CM025017.1	Genbank	start_codon	44273717	44273719	.	+	0	gene_id "G4P62_007812"; transcript_id "gnl|WGS:JAAVVJ|G4P62_T012744"; gbkey "CDS"; gene "ttbk1"; locus_tag "G4P62_007812"; orig_transcript_id "gnl|WGS:JAAVVJ|G4P62_T012744"; product "transcript variant X2"; protein_id "KAF7213225.1"; exon_number "2";
CM025017.1	Genbank	stop_codon	44345011	44345013	.	+	0	gene_id "G4P62_007812"; transcript_id "gnl|WGS:JAAVVJ|G4P62_T012744"; gbkey "CDS"; gene "ttbk1"; locus_tag "G4P62_007812"; orig_transcript_id "gnl|WGS:JAAVVJ|G4P62_T012744"; product "transcript variant X2"; protein_id "KAF7213225.1"; exon_number "16";
CM025017.1	Genbank	transcript	44260342	44322235	.	+	.	gene_id "G4P62_007812"; transcript_id "gnl|WGS:JAAVVJ|G4P62_T012745"; gbkey "mRNA"; gene "ttbk1"; locus_tag "G4P62_007812"; note "transcript variant X3"; orig_protein_id "gnl|WGS:JAAVVJ|G4P62_P012745"; orig_transcript_id "gnl|WGS:JAAVVJ|G4P62_T012745"; product "tau tubulin kinase 1"; transcript_biotype "mRNA";
CM025017.1	Genbank	exon	44260342	44260955	.	+	.	gene_id "G4P62_007812"; transcript_id "gnl|WGS:JAAVVJ|G4P62_T012745"; gene "ttbk1"; locus_tag "G4P62_007812"; note "transcript variant X3"; orig_protein_id "gnl|WGS:JAAVVJ|G4P62_P012745"; orig_transcript_id "gnl|WGS:JAAVVJ|G4P62_T012745"; product "tau tubulin kinase 1"; transcript_biotype "mRNA"; exon_number "1";
CM025017.1	Genbank	exon	44273666	44273824	.	+	.	gene_id "G4P62_007812"; transcript_id "gnl|WGS:JAAVVJ|G4P62_T012745"; gene "ttbk1"; locus_tag "G4P62_007812"; note "transcript variant X3"; orig_protein_id "gnl|WGS:JAAVVJ|G4P62_P012745"; orig_transcript_id "gnl|WGS:JAAVVJ|G4P62_T012745"; product "tau tubulin kinase 1"; transcript_biotype "mRNA"; exon_number "2";
CM025017.1	Genbank	exon	44276239	44276386	.	+	.	gene_id "G4P62_007812"; transcript_id "gnl|WGS:JAAVVJ|G4P62_T012745"; gene "ttbk1"; locus_tag "G4P62_007812"; note "transcript variant X3"; orig_protein_id "gnl|WGS:JAAVVJ|G4P62_P012745"; orig_transcript_id "gnl|WGS:JAAVVJ|G4P62_T012745"; product "tau tubulin kinase 1"; transcript_biotype "mRNA"; exon_number "3";
CM025017.1	Genbank	exon	44278415	44278488	.	+	.	gene_id "G4P62_007812"; transcript_id "gnl|WGS:JAAVVJ|G4P62_T012745"; gene "ttbk1"; locus_tag "G4P62_007812"; note "transcript variant X3"; orig_protein_id "gnl|WGS:JAAVVJ|G4P62_P012745"; orig_transcript_id "gnl|WGS:JAAVVJ|G4P62_T012745"; product "tau tubulin kinase 1"; transcript_biotype "mRNA"; exon_number "4";
CM025017.1	Genbank	exon	44283644	44283784	.	+	.	gene_id "G4P62_007812"; transcript_id "gnl|WGS:JAAVVJ|G4P62_T012745"; gene "ttbk1"; locus_tag "G4P62_007812"; note "transcript variant X3"; orig_protein_id "gnl|WGS:JAAVVJ|G4P62_P012745"; orig_transcript_id "gnl|WGS:JAAVVJ|G4P62_T012745"; product "tau tubulin kinase 1"; transcript_biotype "mRNA"; exon_number "5";
CM025017.1	Genbank	exon	44284023	44284127	.	+	.	gene_id "G4P62_007812"; transcript_id "gnl|WGS:JAAVVJ|G4P62_T012745"; gene "ttbk1"; locus_tag "G4P62_007812"; note "transcript variant X3"; orig_protein_id "gnl|WGS:JAAVVJ|G4P62_P012745"; orig_transcript_id "gnl|WGS:JAAVVJ|G4P62_T012745"; product "tau tubulin kinase 1"; transcript_biotype "mRNA"; exon_number "6";
CM025017.1	Genbank	exon	44291121	44291186	.	+	.	gene_id "G4P62_007812"; transcript_id "gnl|WGS:JAAVVJ|G4P62_T012745"; gene "ttbk1"; locus_tag "G4P62_007812"; note "transcript variant X3"; orig_protein_id "gnl|WGS:JAAVVJ|G4P62_P012745"; orig_transcript_id "gnl|WGS:JAAVVJ|G4P62_T012745"; product "tau tubulin kinase 1"; transcript_biotype "mRNA"; exon_number "7";
CM025017.1	Genbank	exon	44292407	44292499	.	+	.	gene_id "G4P62_007812"; transcript_id "gnl|WGS:JAAVVJ|G4P62_T012745"; gene "ttbk1"; locus_tag "G4P62_007812"; note "transcript variant X3"; orig_protein_id "gnl|WGS:JAAVVJ|G4P62_P012745"; orig_transcript_id "gnl|WGS:JAAVVJ|G4P62_T012745"; product "tau tubulin kinase 1"; transcript_biotype "mRNA"; exon_number "8";
CM025017.1	Genbank	exon	44295562	44295687	.	+	.	gene_id "G4P62_007812"; transcript_id "gnl|WGS:JAAVVJ|G4P62_T012745"; gene "ttbk1"; locus_tag "G4P62_007812"; note "transcript variant X3"; orig_protein_id "gnl|WGS:JAAVVJ|G4P62_P012745"; orig_transcript_id "gnl|WGS:JAAVVJ|G4P62_T012745"; product "tau tubulin kinase 1"; transcript_biotype "mRNA"; exon_number "9";
CM025017.1	Genbank	exon	44295761	44295915	.	+	.	gene_id "G4P62_007812"; transcript_id "gnl|WGS:JAAVVJ|G4P62_T012745"; gene "ttbk1"; locus_tag "G4P62_007812"; note "transcript variant X3"; orig_protein_id "gnl|WGS:JAAVVJ|G4P62_P012745"; orig_transcript_id "gnl|WGS:JAAVVJ|G4P62_T012745"; product "tau tubulin kinase 1"; transcript_biotype "mRNA"; exon_number "10";
CM025017.1	Genbank	exon	44296069	44296282	.	+	.	gene_id "G4P62_007812"; transcript_id "gnl|WGS:JAAVVJ|G4P62_T012745"; gene "ttbk1"; locus_tag "G4P62_007812"; note "transcript variant X3"; orig_protein_id "gnl|WGS:JAAVVJ|G4P62_P012745"; orig_transcript_id "gnl|WGS:JAAVVJ|G4P62_T012745"; product "tau tubulin kinase 1"; transcript_biotype "mRNA"; exon_number "11";
CM025017.1	Genbank	exon	44298670	44298842	.	+	.	gene_id "G4P62_007812"; transcript_id "gnl|WGS:JAAVVJ|G4P62_T012745"; gene "ttbk1"; locus_tag "G4P62_007812"; note "transcript variant X3"; orig_protein_id "gnl|WGS:JAAVVJ|G4P62_P012745"; orig_transcript_id "gnl|WGS:JAAVVJ|G4P62_T012745"; product "tau tubulin kinase 1"; transcript_biotype "mRNA"; exon_number "12";
CM025017.1	Genbank	exon	44299137	44299477	.	+	.	gene_id "G4P62_007812"; transcript_id "gnl|WGS:JAAVVJ|G4P62_T012745"; gene "ttbk1"; locus_tag "G4P62_007812"; note "transcript variant X3"; orig_protein_id "gnl|WGS:JAAVVJ|G4P62_P012745"; orig_transcript_id "gnl|WGS:JAAVVJ|G4P62_T012745"; product "tau tubulin kinase 1"; transcript_biotype "mRNA"; exon_number "13";
CM025017.1	Genbank	exon	44306224	44306405	.	+	.	gene_id "G4P62_007812"; transcript_id "gnl|WGS:JAAVVJ|G4P62_T012745"; gene "ttbk1"; locus_tag "G4P62_007812"; note "transcript variant X3"; orig_protein_id "gnl|WGS:JAAVVJ|G4P62_P012745"; orig_transcript_id "gnl|WGS:JAAVVJ|G4P62_T012745"; product "tau tubulin kinase 1"; transcript_biotype "mRNA"; exon_number "14";
CM025017.1	Genbank	exon	44321055	44322235	.	+	.	gene_id "G4P62_007812"; transcript_id "gnl|WGS:JAAVVJ|G4P62_T012745"; gene "ttbk1"; locus_tag "G4P62_007812"; note "transcript variant X3"; orig_protein_id "gnl|WGS:JAAVVJ|G4P62_P012745"; orig_transcript_id "gnl|WGS:JAAVVJ|G4P62_T012745"; product "tau tubulin kinase 1"; transcript_biotype "mRNA"; exon_number "15";
CM025017.1	Genbank	CDS	44273717	44273824	.	+	0	gene_id "G4P62_007812"; transcript_id "gnl|WGS:JAAVVJ|G4P62_T012745"; gbkey "CDS"; gene "ttbk1"; locus_tag "G4P62_007812"; orig_transcript_id "gnl|WGS:JAAVVJ|G4P62_T012745"; product "transcript variant X3"; protein_id "KAF7213226.1"; exon_number "2";
CM025017.1	Genbank	CDS	44276239	44276386	.	+	0	gene_id "G4P62_007812"; transcript_id "gnl|WGS:JAAVVJ|G4P62_T012745"; gbkey "CDS"; gene "ttbk1"; locus_tag "G4P62_007812"; orig_transcript_id "gnl|WGS:JAAVVJ|G4P62_T012745"; product "transcript variant X3"; protein_id "KAF7213226.1"; exon_number "3";
CM025017.1	Genbank	CDS	44278415	44278488	.	+	2	gene_id "G4P62_007812"; transcript_id "gnl|WGS:JAAVVJ|G4P62_T012745"; gbkey "CDS"; gene "ttbk1"; locus_tag "G4P62_007812"; orig_transcript_id "gnl|WGS:JAAVVJ|G4P62_T012745"; product "transcript variant X3"; protein_id "KAF7213226.1"; exon_number "4";
CM025017.1	Genbank	CDS	44283644	44283784	.	+	0	gene_id "G4P62_007812"; transcript_id "gnl|WGS:JAAVVJ|G4P62_T012745"; gbkey "CDS"; gene "ttbk1"; locus_tag "G4P62_007812"; orig_transcript_id "gnl|WGS:JAAVVJ|G4P62_T012745"; product "transcript variant X3"; protein_id "KAF7213226.1"; exon_number "5";
CM025017.1	Genbank	CDS	44284023	44284127	.	+	0	gene_id "G4P62_007812"; transcript_id "gnl|WGS:JAAVVJ|G4P62_T012745"; gbkey "CDS"; gene "ttbk1"; locus_tag "G4P62_007812"; orig_transcript_id "gnl|WGS:JAAVVJ|G4P62_T012745"; product "transcript variant X3"; protein_id "KAF7213226.1"; exon_number "6";
CM025017.1	Genbank	CDS	44291121	44291186	.	+	0	gene_id "G4P62_007812"; transcript_id "gnl|WGS:JAAVVJ|G4P62_T012745"; gbkey "CDS"; gene "ttbk1"; locus_tag "G4P62_007812"; orig_transcript_id "gnl|WGS:JAAVVJ|G4P62_T012745"; product "transcript variant X3"; protein_id "KAF7213226.1"; exon_number "7";
CM025017.1	Genbank	CDS	44292407	44292499	.	+	0	gene_id "G4P62_007812"; transcript_id "gnl|WGS:JAAVVJ|G4P62_T012745"; gbkey "CDS"; gene "ttbk1"; locus_tag "G4P62_007812"; orig_transcript_id "gnl|WGS:JAAVVJ|G4P62_T012745"; product "transcript variant X3"; protein_id "KAF7213226.1"; exon_number "8";
CM025017.1	Genbank	CDS	44295562	44295687	.	+	0	gene_id "G4P62_007812"; transcript_id "gnl|WGS:JAAVVJ|G4P62_T012745"; gbkey "CDS"; gene "ttbk1"; locus_tag "G4P62_007812"; orig_transcript_id "gnl|WGS:JAAVVJ|G4P62_T012745"; product "transcript variant X3"; protein_id "KAF7213226.1"; exon_number "9";
CM025017.1	Genbank	CDS	44295761	44295915	.	+	0	gene_id "G4P62_007812"; transcript_id "gnl|WGS:JAAVVJ|G4P62_T012745"; gbkey "CDS"; gene "ttbk1"; locus_tag "G4P62_007812"; orig_transcript_id "gnl|WGS:JAAVVJ|G4P62_T012745"; product "transcript variant X3"; protein_id "KAF7213226.1"; exon_number "10";
CM025017.1	Genbank	CDS	44296069	44296282	.	+	1	gene_id "G4P62_007812"; transcript_id "gnl|WGS:JAAVVJ|G4P62_T012745"; gbkey "CDS"; gene "ttbk1"; locus_tag "G4P62_007812"; orig_transcript_id "gnl|WGS:JAAVVJ|G4P62_T012745"; product "transcript variant X3"; protein_id "KAF7213226.1"; exon_number "11";
CM025017.1	Genbank	CDS	44298670	44298842	.	+	0	gene_id "G4P62_007812"; transcript_id "gnl|WGS:JAAVVJ|G4P62_T012745"; gbkey "CDS"; gene "ttbk1"; locus_tag "G4P62_007812"; orig_transcript_id "gnl|WGS:JAAVVJ|G4P62_T012745"; product "transcript variant X3"; protein_id "KAF7213226.1"; exon_number "12";
CM025017.1	Genbank	CDS	44299137	44299477	.	+	1	gene_id "G4P62_007812"; transcript_id "gnl|WGS:JAAVVJ|G4P62_T012745"; gbkey "CDS"; gene "ttbk1"; locus_tag "G4P62_007812"; orig_transcript_id "gnl|WGS:JAAVVJ|G4P62_T012745"; product "transcript variant X3"; protein_id "KAF7213226.1"; exon_number "13";
CM025017.1	Genbank	CDS	44306224	44306405	.	+	2	gene_id "G4P62_007812"; transcript_id "gnl|WGS:JAAVVJ|G4P62_T012745"; gbkey "CDS"; gene "ttbk1"; locus_tag "G4P62_007812"; orig_transcript_id "gnl|WGS:JAAVVJ|G4P62_T012745"; product "transcript variant X3"; protein_id "KAF7213226.1"; exon_number "14";
CM025017.1	Genbank	CDS	44321055	44321354	.	+	0	gene_id "G4P62_007812"; transcript_id "gnl|WGS:JAAVVJ|G4P62_T012745"; gbkey "CDS"; gene "ttbk1"; locus_tag "G4P62_007812"; orig_transcript_id "gnl|WGS:JAAVVJ|G4P62_T012745"; product "transcript variant X3"; protein_id "KAF7213226.1"; exon_number "15";
CM025017.1	Genbank	start_codon	44273717	44273719	.	+	0	gene_id "G4P62_007812"; transcript_id "gnl|WGS:JAAVVJ|G4P62_T012745"; gbkey "CDS"; gene "ttbk1"; locus_tag "G4P62_007812"; orig_transcript_id "gnl|WGS:JAAVVJ|G4P62_T012745"; product "transcript variant X3"; protein_id "KAF7213226.1"; exon_number "2";
CM025017.1	Genbank	stop_codon	44321355	44321357	.	+	0	gene_id "G4P62_007812"; transcript_id "gnl|WGS:JAAVVJ|G4P62_T012745"; gbkey "CDS"; gene "ttbk1"; locus_tag "G4P62_007812"; orig_transcript_id "gnl|WGS:JAAVVJ|G4P62_T012745"; product "transcript variant X3"; protein_id "KAF7213226.1"; exon_number "15";
CM025017.1	Genbank	transcript	44260366	44345932	.	+	.	gene_id "G4P62_007812"; transcript_id "gnl|WGS:JAAVVJ|G4P62_T012746"; gbkey "mRNA"; gene "ttbk1"; locus_tag "G4P62_007812"; note "transcript variant X1"; orig_protein_id "gnl|WGS:JAAVVJ|G4P62_P012746"; orig_transcript_id "gnl|WGS:JAAVVJ|G4P62_T012746"; product "tau tubulin kinase 1"; transcript_biotype "mRNA";
CM025017.1	Genbank	exon	44260366	44260955	.	+	.	gene_id "G4P62_007812"; transcript_id "gnl|WGS:JAAVVJ|G4P62_T012746"; gene "ttbk1"; locus_tag "G4P62_007812"; note "transcript variant X1"; orig_protein_id "gnl|WGS:JAAVVJ|G4P62_P012746"; orig_transcript_id "gnl|WGS:JAAVVJ|G4P62_T012746"; product "tau tubulin kinase 1"; transcript_biotype "mRNA"; exon_number "1";
CM025017.1	Genbank	exon	44273666	44273824	.	+	.	gene_id "G4P62_007812"; transcript_id "gnl|WGS:JAAVVJ|G4P62_T012746"; gene "ttbk1"; locus_tag "G4P62_007812"; note "transcript variant X1"; orig_protein_id "gnl|WGS:JAAVVJ|G4P62_P012746"; orig_transcript_id "gnl|WGS:JAAVVJ|G4P62_T012746"; product "tau tubulin kinase 1"; transcript_biotype "mRNA"; exon_number "2";
CM025017.1	Genbank	exon	44276239	44276386	.	+	.	gene_id "G4P62_007812"; transcript_id "gnl|WGS:JAAVVJ|G4P62_T012746"; gene "ttbk1"; locus_tag "G4P62_007812"; note "transcript variant X1"; orig_protein_id "gnl|WGS:JAAVVJ|G4P62_P012746"; orig_transcript_id "gnl|WGS:JAAVVJ|G4P62_T012746"; product "tau tubulin kinase 1"; transcript_biotype "mRNA"; exon_number "3";
CM025017.1	Genbank	exon	44278415	44278488	.	+	.	gene_id "G4P62_007812"; transcript_id "gnl|WGS:JAAVVJ|G4P62_T012746"; gene "ttbk1"; locus_tag "G4P62_007812"; note "transcript variant X1"; orig_protein_id "gnl|WGS:JAAVVJ|G4P62_P012746"; orig_transcript_id "gnl|WGS:JAAVVJ|G4P62_T012746"; product "tau tubulin kinase 1"; transcript_biotype "mRNA"; exon_number "4";
CM025017.1	Genbank	exon	44283644	44283784	.	+	.	gene_id "G4P62_007812"; transcript_id "gnl|WGS:JAAVVJ|G4P62_T012746"; gene "ttbk1"; locus_tag "G4P62_007812"; note "transcript variant X1"; orig_protein_id "gnl|WGS:JAAVVJ|G4P62_P012746"; orig_transcript_id "gnl|WGS:JAAVVJ|G4P62_T012746"; product "tau tubulin kinase 1"; transcript_biotype "mRNA"; exon_number "5";
CM025017.1	Genbank	exon	44284023	44284127	.	+	.	gene_id "G4P62_007812"; transcript_id "gnl|WGS:JAAVVJ|G4P62_T012746"; gene "ttbk1"; locus_tag "G4P62_007812"; note "transcript variant X1"; orig_protein_id "gnl|WGS:JAAVVJ|G4P62_P012746"; orig_transcript_id "gnl|WGS:JAAVVJ|G4P62_T012746"; product "tau tubulin kinase 1"; transcript_biotype "mRNA"; exon_number "6";
CM025017.1	Genbank	exon	44291121	44291186	.	+	.	gene_id "G4P62_007812"; transcript_id "gnl|WGS:JAAVVJ|G4P62_T012746"; gene "ttbk1"; locus_tag "G4P62_007812"; note "transcript variant X1"; orig_protein_id "gnl|WGS:JAAVVJ|G4P62_P012746"; orig_transcript_id "gnl|WGS:JAAVVJ|G4P62_T012746"; product "tau tubulin kinase 1"; transcript_biotype "mRNA"; exon_number "7";
CM025017.1	Genbank	exon	44292407	44292499	.	+	.	gene_id "G4P62_007812"; transcript_id "gnl|WGS:JAAVVJ|G4P62_T012746"; gene "ttbk1"; locus_tag "G4P62_007812"; note "transcript variant X1"; orig_protein_id "gnl|WGS:JAAVVJ|G4P62_P012746"; orig_transcript_id "gnl|WGS:JAAVVJ|G4P62_T012746"; product "tau tubulin kinase 1"; transcript_biotype "mRNA"; exon_number "8";
CM025017.1	Genbank	exon	44295562	44295687	.	+	.	gene_id "G4P62_007812"; transcript_id "gnl|WGS:JAAVVJ|G4P62_T012746"; gene "ttbk1"; locus_tag "G4P62_007812"; note "transcript variant X1"; orig_protein_id "gnl|WGS:JAAVVJ|G4P62_P012746"; orig_transcript_id "gnl|WGS:JAAVVJ|G4P62_T012746"; product "tau tubulin kinase 1"; transcript_biotype "mRNA"; exon_number "9";
CM025017.1	Genbank	exon	44295761	44295915	.	+	.	gene_id "G4P62_007812"; transcript_id "gnl|WGS:JAAVVJ|G4P62_T012746"; gene "ttbk1"; locus_tag "G4P62_007812"; note "transcript variant X1"; orig_protein_id "gnl|WGS:JAAVVJ|G4P62_P012746"; orig_transcript_id "gnl|WGS:JAAVVJ|G4P62_T012746"; product "tau tubulin kinase 1"; transcript_biotype "mRNA"; exon_number "10";
CM025017.1	Genbank	exon	44296069	44296282	.	+	.	gene_id "G4P62_007812"; transcript_id "gnl|WGS:JAAVVJ|G4P62_T012746"; gene "ttbk1"; locus_tag "G4P62_007812"; note "transcript variant X1"; orig_protein_id "gnl|WGS:JAAVVJ|G4P62_P012746"; orig_transcript_id "gnl|WGS:JAAVVJ|G4P62_T012746"; product "tau tubulin kinase 1"; transcript_biotype "mRNA"; exon_number "11";
CM025017.1	Genbank	exon	44298670	44298842	.	+	.	gene_id "G4P62_007812"; transcript_id "gnl|WGS:JAAVVJ|G4P62_T012746"; gene "ttbk1"; locus_tag "G4P62_007812"; note "transcript variant X1"; orig_protein_id "gnl|WGS:JAAVVJ|G4P62_P012746"; orig_transcript_id "gnl|WGS:JAAVVJ|G4P62_T012746"; product "tau tubulin kinase 1"; transcript_biotype "mRNA"; exon_number "12";
CM025017.1	Genbank	exon	44299137	44299477	.	+	.	gene_id "G4P62_007812"; transcript_id "gnl|WGS:JAAVVJ|G4P62_T012746"; gene "ttbk1"; locus_tag "G4P62_007812"; note "transcript variant X1"; orig_protein_id "gnl|WGS:JAAVVJ|G4P62_P012746"; orig_transcript_id "gnl|WGS:JAAVVJ|G4P62_T012746"; product "tau tubulin kinase 1"; transcript_biotype "mRNA"; exon_number "13";
CM025017.1	Genbank	exon	44306224	44306405	.	+	.	gene_id "G4P62_007812"; transcript_id "gnl|WGS:JAAVVJ|G4P62_T012746"; gene "ttbk1"; locus_tag "G4P62_007812"; note "transcript variant X1"; orig_protein_id "gnl|WGS:JAAVVJ|G4P62_P012746"; orig_transcript_id "gnl|WGS:JAAVVJ|G4P62_T012746"; product "tau tubulin kinase 1"; transcript_biotype "mRNA"; exon_number "14";
CM025017.1	Genbank	exon	44343039	44344498	.	+	.	gene_id "G4P62_007812"; transcript_id "gnl|WGS:JAAVVJ|G4P62_T012746"; gene "ttbk1"; locus_tag "G4P62_007812"; note "transcript variant X1"; orig_protein_id "gnl|WGS:JAAVVJ|G4P62_P012746"; orig_transcript_id "gnl|WGS:JAAVVJ|G4P62_T012746"; product "tau tubulin kinase 1"; transcript_biotype "mRNA"; exon_number "15";
CM025017.1	Genbank	exon	44344611	44345932	.	+	.	gene_id "G4P62_007812"; transcript_id "gnl|WGS:JAAVVJ|G4P62_T012746"; gene "ttbk1"; locus_tag "G4P62_007812"; note "transcript variant X1"; orig_protein_id "gnl|WGS:JAAVVJ|G4P62_P012746"; orig_transcript_id "gnl|WGS:JAAVVJ|G4P62_T012746"; product "tau tubulin kinase 1"; transcript_biotype "mRNA"; exon_number "16";
CM025017.1	Genbank	CDS	44273717	44273824	.	+	0	gene_id "G4P62_007812"; transcript_id "gnl|WGS:JAAVVJ|G4P62_T012746"; gbkey "CDS"; gene "ttbk1"; locus_tag "G4P62_007812"; orig_transcript_id "gnl|WGS:JAAVVJ|G4P62_T012746"; product "transcript variant X1"; protein_id "KAF7213227.1"; exon_number "2";
CM025017.1	Genbank	CDS	44276239	44276386	.	+	0	gene_id "G4P62_007812"; transcript_id "gnl|WGS:JAAVVJ|G4P62_T012746"; gbkey "CDS"; gene "ttbk1"; locus_tag "G4P62_007812"; orig_transcript_id "gnl|WGS:JAAVVJ|G4P62_T012746"; product "transcript variant X1"; protein_id "KAF7213227.1"; exon_number "3";
CM025017.1	Genbank	CDS	44278415	44278488	.	+	2	gene_id "G4P62_007812"; transcript_id "gnl|WGS:JAAVVJ|G4P62_T012746"; gbkey "CDS"; gene "ttbk1"; locus_tag "G4P62_007812"; orig_transcript_id "gnl|WGS:JAAVVJ|G4P62_T012746"; product "transcript variant X1"; protein_id "KAF7213227.1"; exon_number "4";
CM025017.1	Genbank	CDS	44283644	44283784	.	+	0	gene_id "G4P62_007812"; transcript_id "gnl|WGS:JAAVVJ|G4P62_T012746"; gbkey "CDS"; gene "ttbk1"; locus_tag "G4P62_007812"; orig_transcript_id "gnl|WGS:JAAVVJ|G4P62_T012746"; product "transcript variant X1"; protein_id "KAF7213227.1"; exon_number "5";
CM025017.1	Genbank	CDS	44284023	44284127	.	+	0	gene_id "G4P62_007812"; transcript_id "gnl|WGS:JAAVVJ|G4P62_T012746"; gbkey "CDS"; gene "ttbk1"; locus_tag "G4P62_007812"; orig_transcript_id "gnl|WGS:JAAVVJ|G4P62_T012746"; product "transcript variant X1"; protein_id "KAF7213227.1"; exon_number "6";
CM025017.1	Genbank	CDS	44291121	44291186	.	+	0	gene_id "G4P62_007812"; transcript_id "gnl|WGS:JAAVVJ|G4P62_T012746"; gbkey "CDS"; gene "ttbk1"; locus_tag "G4P62_007812"; orig_transcript_id "gnl|WGS:JAAVVJ|G4P62_T012746"; product "transcript variant X1"; protein_id "KAF7213227.1"; exon_number "7";
CM025017.1	Genbank	CDS	44292407	44292499	.	+	0	gene_id "G4P62_007812"; transcript_id "gnl|WGS:JAAVVJ|G4P62_T012746"; gbkey "CDS"; gene "ttbk1"; locus_tag "G4P62_007812"; orig_transcript_id "gnl|WGS:JAAVVJ|G4P62_T012746"; product "transcript variant X1"; protein_id "KAF7213227.1"; exon_number "8";
CM025017.1	Genbank	CDS	44295562	44295687	.	+	0	gene_id "G4P62_007812"; transcript_id "gnl|WGS:JAAVVJ|G4P62_T012746"; gbkey "CDS"; gene "ttbk1"; locus_tag "G4P62_007812"; orig_transcript_id "gnl|WGS:JAAVVJ|G4P62_T012746"; product "transcript variant X1"; protein_id "KAF7213227.1"; exon_number "9";
CM025017.1	Genbank	CDS	44295761	44295915	.	+	0	gene_id "G4P62_007812"; transcript_id "gnl|WGS:JAAVVJ|G4P62_T012746"; gbkey "CDS"; gene "ttbk1"; locus_tag "G4P62_007812"; orig_transcript_id "gnl|WGS:JAAVVJ|G4P62_T012746"; product "transcript variant X1"; protein_id "KAF7213227.1"; exon_number "10";
CM025017.1	Genbank	CDS	44296069	44296282	.	+	1	gene_id "G4P62_007812"; transcript_id "gnl|WGS:JAAVVJ|G4P62_T012746"; gbkey "CDS"; gene "ttbk1"; locus_tag "G4P62_007812"; orig_transcript_id "gnl|WGS:JAAVVJ|G4P62_T012746"; product "transcript variant X1"; protein_id "KAF7213227.1"; exon_number "11";
CM025017.1	Genbank	CDS	44298670	44298842	.	+	0	gene_id "G4P62_007812"; transcript_id "gnl|WGS:JAAVVJ|G4P62_T012746"; gbkey "CDS"; gene "ttbk1"; locus_tag "G4P62_007812"; orig_transcript_id "gnl|WGS:JAAVVJ|G4P62_T012746"; product "transcript variant X1"; protein_id "KAF7213227.1"; exon_number "12";
CM025017.1	Genbank	CDS	44299137	44299477	.	+	1	gene_id "G4P62_007812"; transcript_id "gnl|WGS:JAAVVJ|G4P62_T012746"; gbkey "CDS"; gene "ttbk1"; locus_tag "G4P62_007812"; orig_transcript_id "gnl|WGS:JAAVVJ|G4P62_T012746"; product "transcript variant X1"; protein_id "KAF7213227.1"; exon_number "13";
CM025017.1	Genbank	CDS	44306224	44306405	.	+	2	gene_id "G4P62_007812"; transcript_id "gnl|WGS:JAAVVJ|G4P62_T012746"; gbkey "CDS"; gene "ttbk1"; locus_tag "G4P62_007812"; orig_transcript_id "gnl|WGS:JAAVVJ|G4P62_T012746"; product "transcript variant X1"; protein_id "KAF7213227.1"; exon_number "14";
CM025017.1	Genbank	CDS	44343039	44344498	.	+	0	gene_id "G4P62_007812"; transcript_id "gnl|WGS:JAAVVJ|G4P62_T012746"; gbkey "CDS"; gene "ttbk1"; locus_tag "G4P62_007812"; orig_transcript_id "gnl|WGS:JAAVVJ|G4P62_T012746"; product "transcript variant X1"; protein_id "KAF7213227.1"; exon_number "15";
CM025017.1	Genbank	CDS	44344611	44345010	.	+	1	gene_id "G4P62_007812"; transcript_id "gnl|WGS:JAAVVJ|G4P62_T012746"; gbkey "CDS"; gene "ttbk1"; locus_tag "G4P62_007812"; orig_transcript_id "gnl|WGS:JAAVVJ|G4P62_T012746"; product "transcript variant X1"; protein_id "KAF7213227.1"; exon_number "16";
CM025017.1	Genbank	start_codon	44273717	44273719	.	+	0	gene_id "G4P62_007812"; transcript_id "gnl|WGS:JAAVVJ|G4P62_T012746"; gbkey "CDS"; gene "ttbk1"; locus_tag "G4P62_007812"; orig_transcript_id "gnl|WGS:JAAVVJ|G4P62_T012746"; product "transcript variant X1"; protein_id "KAF7213227.1"; exon_number "2";
CM025017.1	Genbank	stop_codon	44345011	44345013	.	+	0	gene_id "G4P62_007812"; transcript_id "gnl|WGS:JAAVVJ|G4P62_T012746"; gbkey "CDS"; gene "ttbk1"; locus_tag "G4P62_007812"; orig_transcript_id "gnl|WGS:JAAVVJ|G4P62_T012746"; product "transcript variant X1"; protein_id "KAF7213227.1"; exon_number "16";
CM025017.1	Genbank	gene	44350882	44384847	.	+	.	gene_id "G4P62_007813"; transcript_id ""; description "peroxisome biogenesis factor 6"; gbkey "Gene"; gene "pex6"; gene_biotype "protein_coding"; locus_tag "G4P62_007813";
CM025017.1	Genbank	transcript	44350882	44384847	.	+	.	gene_id "G4P62_007813"; transcript_id "gnl|WGS:JAAVVJ|G4P62_T012747"; gbkey "mRNA"; gene "pex6"; locus_tag "G4P62_007813"; orig_protein_id "gnl|WGS:JAAVVJ|G4P62_P012747"; orig_transcript_id "gnl|WGS:JAAVVJ|G4P62_T012747"; product "peroxisomal biogenesis factor 6"; transcript_biotype "mRNA";
CM025017.1	Genbank	exon	44350882	44351622	.	+	.	gene_id "G4P62_007813"; transcript_id "gnl|WGS:JAAVVJ|G4P62_T012747"; gene "pex6"; locus_tag "G4P62_007813"; orig_protein_id "gnl|WGS:JAAVVJ|G4P62_P012747"; orig_transcript_id "gnl|WGS:JAAVVJ|G4P62_T012747"; product "peroxisomal biogenesis factor 6"; transcript_biotype "mRNA"; exon_number "1";
CM025017.1	Genbank	exon	44351877	44352500	.	+	.	gene_id "G4P62_007813"; transcript_id "gnl|WGS:JAAVVJ|G4P62_T012747"; gene "pex6"; locus_tag "G4P62_007813"; orig_protein_id "gnl|WGS:JAAVVJ|G4P62_P012747"; orig_transcript_id "gnl|WGS:JAAVVJ|G4P62_T012747"; product "peroxisomal biogenesis factor 6"; transcript_biotype "mRNA"; exon_number "2";
CM025017.1	Genbank	exon	44352863	44353029	.	+	.	gene_id "G4P62_007813"; transcript_id "gnl|WGS:JAAVVJ|G4P62_T012747"; gene "pex6"; locus_tag "G4P62_007813"; orig_protein_id "gnl|WGS:JAAVVJ|G4P62_P012747"; orig_transcript_id "gnl|WGS:JAAVVJ|G4P62_T012747"; product "peroxisomal biogenesis factor 6"; transcript_biotype "mRNA"; exon_number "3";
CM025017.1	Genbank	exon	44353193	44353276	.	+	.	gene_id "G4P62_007813"; transcript_id "gnl|WGS:JAAVVJ|G4P62_T012747"; gene "pex6"; locus_tag "G4P62_007813"; orig_protein_id "gnl|WGS:JAAVVJ|G4P62_P012747"; orig_transcript_id "gnl|WGS:JAAVVJ|G4P62_T012747"; product "peroxisomal biogenesis factor 6"; transcript_biotype "mRNA"; exon_number "4";
CM025017.1	Genbank	exon	44354458	44354557	.	+	.	gene_id "G4P62_007813"; transcript_id "gnl|WGS:JAAVVJ|G4P62_T012747"; gene "pex6"; locus_tag "G4P62_007813"; orig_protein_id "gnl|WGS:JAAVVJ|G4P62_P012747"; orig_transcript_id "gnl|WGS:JAAVVJ|G4P62_T012747"; product "peroxisomal biogenesis factor 6"; transcript_biotype "mRNA"; exon_number "5";
CM025017.1	Genbank	exon	44354628	44354761	.	+	.	gene_id "G4P62_007813"; transcript_id "gnl|WGS:JAAVVJ|G4P62_T012747"; gene "pex6"; locus_tag "G4P62_007813"; orig_protein_id "gnl|WGS:JAAVVJ|G4P62_P012747"; orig_transcript_id "gnl|WGS:JAAVVJ|G4P62_T012747"; product "peroxisomal biogenesis factor 6"; transcript_biotype "mRNA"; exon_number "6";
CM025017.1	Genbank	exon	44357106	44357211	.	+	.	gene_id "G4P62_007813"; transcript_id "gnl|WGS:JAAVVJ|G4P62_T012747"; gene "pex6"; locus_tag "G4P62_007813"; orig_protein_id "gnl|WGS:JAAVVJ|G4P62_P012747"; orig_transcript_id "gnl|WGS:JAAVVJ|G4P62_T012747"; product "peroxisomal biogenesis factor 6"; transcript_biotype "mRNA"; exon_number "7";
CM025017.1	Genbank	exon	44357308	44357510	.	+	.	gene_id "G4P62_007813"; transcript_id "gnl|WGS:JAAVVJ|G4P62_T012747"; gene "pex6"; locus_tag "G4P62_007813"; orig_protein_id "gnl|WGS:JAAVVJ|G4P62_P012747"; orig_transcript_id "gnl|WGS:JAAVVJ|G4P62_T012747"; product "peroxisomal biogenesis factor 6"; transcript_biotype "mRNA"; exon_number "8";
CM025017.1	Genbank	exon	44370427	44370613	.	+	.	gene_id "G4P62_007813"; transcript_id "gnl|WGS:JAAVVJ|G4P62_T012747"; gene "pex6"; locus_tag "G4P62_007813"; orig_protein_id "gnl|WGS:JAAVVJ|G4P62_P012747"; orig_transcript_id "gnl|WGS:JAAVVJ|G4P62_T012747"; product "peroxisomal biogenesis factor 6"; transcript_biotype "mRNA"; exon_number "9";
CM025017.1	Genbank	exon	44371842	44371918	.	+	.	gene_id "G4P62_007813"; transcript_id "gnl|WGS:JAAVVJ|G4P62_T012747"; gene "pex6"; locus_tag "G4P62_007813"; orig_protein_id "gnl|WGS:JAAVVJ|G4P62_P012747"; orig_transcript_id "gnl|WGS:JAAVVJ|G4P62_T012747"; product "peroxisomal biogenesis factor 6"; transcript_biotype "mRNA"; exon_number "10";
CM025017.1	Genbank	exon	44372282	44372399	.	+	.	gene_id "G4P62_007813"; transcript_id "gnl|WGS:JAAVVJ|G4P62_T012747"; gene "pex6"; locus_tag "G4P62_007813"; orig_protein_id "gnl|WGS:JAAVVJ|G4P62_P012747"; orig_transcript_id "gnl|WGS:JAAVVJ|G4P62_T012747"; product "peroxisomal biogenesis factor 6"; transcript_biotype "mRNA"; exon_number "11";
CM025017.1	Genbank	exon	44373719	44373924	.	+	.	gene_id "G4P62_007813"; transcript_id "gnl|WGS:JAAVVJ|G4P62_T012747"; gene "pex6"; locus_tag "G4P62_007813"; orig_protein_id "gnl|WGS:JAAVVJ|G4P62_P012747"; orig_transcript_id "gnl|WGS:JAAVVJ|G4P62_T012747"; product "peroxisomal biogenesis factor 6"; transcript_biotype "mRNA"; exon_number "12";
CM025017.1	Genbank	exon	44374013	44374074	.	+	.	gene_id "G4P62_007813"; transcript_id "gnl|WGS:JAAVVJ|G4P62_T012747"; gene "pex6"; locus_tag "G4P62_007813"; orig_protein_id "gnl|WGS:JAAVVJ|G4P62_P012747"; orig_transcript_id "gnl|WGS:JAAVVJ|G4P62_T012747"; product "peroxisomal biogenesis factor 6"; transcript_biotype "mRNA"; exon_number "13";
CM025017.1	Genbank	exon	44374250	44374358	.	+	.	gene_id "G4P62_007813"; transcript_id "gnl|WGS:JAAVVJ|G4P62_T012747"; gene "pex6"; locus_tag "G4P62_007813"; orig_protein_id "gnl|WGS:JAAVVJ|G4P62_P012747"; orig_transcript_id "gnl|WGS:JAAVVJ|G4P62_T012747"; product "peroxisomal biogenesis factor 6"; transcript_biotype "mRNA"; exon_number "14";
CM025017.1	Genbank	exon	44376278	44376394	.	+	.	gene_id "G4P62_007813"; transcript_id "gnl|WGS:JAAVVJ|G4P62_T012747"; gene "pex6"; locus_tag "G4P62_007813"; orig_protein_id "gnl|WGS:JAAVVJ|G4P62_P012747"; orig_transcript_id "gnl|WGS:JAAVVJ|G4P62_T012747"; product "peroxisomal biogenesis factor 6"; transcript_biotype "mRNA"; exon_number "15";
CM025017.1	Genbank	exon	44379009	44379086	.	+	.	gene_id "G4P62_007813"; transcript_id "gnl|WGS:JAAVVJ|G4P62_T012747"; gene "pex6"; locus_tag "G4P62_007813"; orig_protein_id "gnl|WGS:JAAVVJ|G4P62_P012747"; orig_transcript_id "gnl|WGS:JAAVVJ|G4P62_T012747"; product "peroxisomal biogenesis factor 6"; transcript_biotype "mRNA"; exon_number "16";
CM025017.1	Genbank	exon	44384137	44384276	.	+	.	gene_id "G4P62_007813"; transcript_id "gnl|WGS:JAAVVJ|G4P62_T012747"; gene "pex6"; locus_tag "G4P62_007813"; orig_protein_id "gnl|WGS:JAAVVJ|G4P62_P012747"; orig_transcript_id "gnl|WGS:JAAVVJ|G4P62_T012747"; product "peroxisomal biogenesis factor 6"; transcript_biotype "mRNA"; exon_number "17";
CM025017.1	Genbank	exon	44384349	44384847	.	+	.	gene_id "G4P62_007813"; transcript_id "gnl|WGS:JAAVVJ|G4P62_T012747"; gene "pex6"; locus_tag "G4P62_007813"; orig_protein_id "gnl|WGS:JAAVVJ|G4P62_P012747"; orig_transcript_id "gnl|WGS:JAAVVJ|G4P62_T012747"; product "peroxisomal biogenesis factor 6"; transcript_biotype "mRNA"; exon_number "18";
CM025017.1	Genbank	CDS	44351098	44351622	.	+	0	gene_id "G4P62_007813"; transcript_id "gnl|WGS:JAAVVJ|G4P62_T012747"; gbkey "CDS"; gene "pex6"; locus_tag "G4P62_007813"; orig_transcript_id "gnl|WGS:JAAVVJ|G4P62_T012747"; product "peroxisomal biogenesis factor 6"; protein_id "KAF7213228.1"; exon_number "1";
CM025017.1	Genbank	CDS	44351877	44352500	.	+	0	gene_id "G4P62_007813"; transcript_id "gnl|WGS:JAAVVJ|G4P62_T012747"; gbkey "CDS"; gene "pex6"; locus_tag "G4P62_007813"; orig_transcript_id "gnl|WGS:JAAVVJ|G4P62_T012747"; product "peroxisomal biogenesis factor 6"; protein_id "KAF7213228.1"; exon_number "2";
CM025017.1	Genbank	CDS	44352863	44353029	.	+	0	gene_id "G4P62_007813"; transcript_id "gnl|WGS:JAAVVJ|G4P62_T012747"; gbkey "CDS"; gene "pex6"; locus_tag "G4P62_007813"; orig_transcript_id "gnl|WGS:JAAVVJ|G4P62_T012747"; product "peroxisomal biogenesis factor 6"; protein_id "KAF7213228.1"; exon_number "3";
CM025017.1	Genbank	CDS	44353193	44353276	.	+	1	gene_id "G4P62_007813"; transcript_id "gnl|WGS:JAAVVJ|G4P62_T012747"; gbkey "CDS"; gene "pex6"; locus_tag "G4P62_007813"; orig_transcript_id "gnl|WGS:JAAVVJ|G4P62_T012747"; product "peroxisomal biogenesis factor 6"; protein_id "KAF7213228.1"; exon_number "4";
CM025017.1	Genbank	CDS	44354458	44354557	.	+	1	gene_id "G4P62_007813"; transcript_id "gnl|WGS:JAAVVJ|G4P62_T012747"; gbkey "CDS"; gene "pex6"; locus_tag "G4P62_007813"; orig_transcript_id "gnl|WGS:JAAVVJ|G4P62_T012747"; product "peroxisomal biogenesis factor 6"; protein_id "KAF7213228.1"; exon_number "5";
CM025017.1	Genbank	CDS	44354628	44354761	.	+	0	gene_id "G4P62_007813"; transcript_id "gnl|WGS:JAAVVJ|G4P62_T012747"; gbkey "CDS"; gene "pex6"; locus_tag "G4P62_007813"; orig_transcript_id "gnl|WGS:JAAVVJ|G4P62_T012747"; product "peroxisomal biogenesis factor 6"; protein_id "KAF7213228.1"; exon_number "6";
CM025017.1	Genbank	CDS	44357106	44357211	.	+	1	gene_id "G4P62_007813"; transcript_id "gnl|WGS:JAAVVJ|G4P62_T012747"; gbkey "CDS"; gene "pex6"; locus_tag "G4P62_007813"; orig_transcript_id "gnl|WGS:JAAVVJ|G4P62_T012747"; product "peroxisomal biogenesis factor 6"; protein_id "KAF7213228.1"; exon_number "7";
CM025017.1	Genbank	CDS	44357308	44357510	.	+	0	gene_id "G4P62_007813"; transcript_id "gnl|WGS:JAAVVJ|G4P62_T012747"; gbkey "CDS"; gene "pex6"; locus_tag "G4P62_007813"; orig_transcript_id "gnl|WGS:JAAVVJ|G4P62_T012747"; product "peroxisomal biogenesis factor 6"; protein_id "KAF7213228.1"; exon_number "8";
CM025017.1	Genbank	CDS	44370427	44370613	.	+	1	gene_id "G4P62_007813"; transcript_id "gnl|WGS:JAAVVJ|G4P62_T012747"; gbkey "CDS"; gene "pex6"; locus_tag "G4P62_007813"; orig_transcript_id "gnl|WGS:JAAVVJ|G4P62_T012747"; product "peroxisomal biogenesis factor 6"; protein_id "KAF7213228.1"; exon_number "9";
CM025017.1	Genbank	CDS	44371842	44371918	.	+	0	gene_id "G4P62_007813"; transcript_id "gnl|WGS:JAAVVJ|G4P62_T012747"; gbkey "CDS"; gene "pex6"; locus_tag "G4P62_007813"; orig_transcript_id "gnl|WGS:JAAVVJ|G4P62_T012747"; product "peroxisomal biogenesis factor 6"; protein_id "KAF7213228.1"; exon_number "10";
CM025017.1	Genbank	CDS	44372282	44372399	.	+	1	gene_id "G4P62_007813"; transcript_id "gnl|WGS:JAAVVJ|G4P62_T012747"; gbkey "CDS"; gene "pex6"; locus_tag "G4P62_007813"; orig_transcript_id "gnl|WGS:JAAVVJ|G4P62_T012747"; product "peroxisomal biogenesis factor 6"; protein_id "KAF7213228.1"; exon_number "11";
CM025017.1	Genbank	CDS	44373719	44373924	.	+	0	gene_id "G4P62_007813"; transcript_id "gnl|WGS:JAAVVJ|G4P62_T012747"; gbkey "CDS"; gene "pex6"; locus_tag "G4P62_007813"; orig_transcript_id "gnl|WGS:JAAVVJ|G4P62_T012747"; product "peroxisomal biogenesis factor 6"; protein_id "KAF7213228.1"; exon_number "12";
CM025017.1	Genbank	CDS	44374013	44374074	.	+	1	gene_id "G4P62_007813"; transcript_id "gnl|WGS:JAAVVJ|G4P62_T012747"; gbkey "CDS"; gene "pex6"; locus_tag "G4P62_007813"; orig_transcript_id "gnl|WGS:JAAVVJ|G4P62_T012747"; product "peroxisomal biogenesis factor 6"; protein_id "KAF7213228.1"; exon_number "13";
CM025017.1	Genbank	CDS	44374250	44374358	.	+	2	gene_id "G4P62_007813"; transcript_id "gnl|WGS:JAAVVJ|G4P62_T012747"; gbkey "CDS"; gene "pex6"; locus_tag "G4P62_007813"; orig_transcript_id "gnl|WGS:JAAVVJ|G4P62_T012747"; product "peroxisomal biogenesis factor 6"; protein_id "KAF7213228.1"; exon_number "14";
CM025017.1	Genbank	CDS	44376278	44376394	.	+	1	gene_id "G4P62_007813"; transcript_id "gnl|WGS:JAAVVJ|G4P62_T012747"; gbkey "CDS"; gene "pex6"; locus_tag "G4P62_007813"; orig_transcript_id "gnl|WGS:JAAVVJ|G4P62_T012747"; product "peroxisomal biogenesis factor 6"; protein_id "KAF7213228.1"; exon_number "15";
CM025017.1	Genbank	CDS	44379009	44379086	.	+	1	gene_id "G4P62_007813"; transcript_id "gnl|WGS:JAAVVJ|G4P62_T012747"; gbkey "CDS"; gene "pex6"; locus_tag "G4P62_007813"; orig_transcript_id "gnl|WGS:JAAVVJ|G4P62_T012747"; product "peroxisomal biogenesis factor 6"; protein_id "KAF7213228.1"; exon_number "16";
CM025017.1	Genbank	CDS	44384137	44384276	.	+	1	gene_id "G4P62_007813"; transcript_id "gnl|WGS:JAAVVJ|G4P62_T012747"; gbkey "CDS"; gene "pex6"; locus_tag "G4P62_007813"; orig_transcript_id "gnl|WGS:JAAVVJ|G4P62_T012747"; product "peroxisomal biogenesis factor 6"; protein_id "KAF7213228.1"; exon_number "17";
CM025017.1	Genbank	CDS	44384349	44384482	.	+	2	gene_id "G4P62_007813"; transcript_id "gnl|WGS:JAAVVJ|G4P62_T012747"; gbkey "CDS"; gene "pex6"; locus_tag "G4P62_007813"; orig_transcript_id "gnl|WGS:JAAVVJ|G4P62_T012747"; product "peroxisomal biogenesis factor 6"; protein_id "KAF7213228.1"; exon_number "18";
CM025017.1	Genbank	start_codon	44351098	44351100	.	+	0	gene_id "G4P62_007813"; transcript_id "gnl|WGS:JAAVVJ|G4P62_T012747"; gbkey "CDS"; gene "pex6"; locus_tag "G4P62_007813"; orig_transcript_id "gnl|WGS:JAAVVJ|G4P62_T012747"; product "peroxisomal biogenesis factor 6"; protein_id "KAF7213228.1"; exon_number "1";
CM025017.1	Genbank	stop_codon	44384483	44384485	.	+	0	gene_id "G4P62_007813"; transcript_id "gnl|WGS:JAAVVJ|G4P62_T012747"; gbkey "CDS"; gene "pex6"; locus_tag "G4P62_007813"; orig_transcript_id "gnl|WGS:JAAVVJ|G4P62_T012747"; product "peroxisomal biogenesis factor 6"; protein_id "KAF7213228.1"; exon_number "18";
CM025017.1	Genbank	gene	44392395	44395538	.	+	.	gene_id "G4P62_007814"; transcript_id ""; description "lysozyme g-like isoform X3"; gbkey "Gene"; gene_biotype "protein_coding"; locus_tag "G4P62_007814"; note "LOC107382294";
CM025017.1	Genbank	transcript	44392395	44395538	.	+	.	gene_id "G4P62_007814"; transcript_id "gnl|WGS:JAAVVJ|G4P62_T012748"; gbkey "mRNA"; locus_tag "G4P62_007814"; note "transcript variant X4"; orig_protein_id "gnl|WGS:JAAVVJ|G4P62_P012748"; orig_transcript_id "gnl|WGS:JAAVVJ|G4P62_T012748"; product "lysozyme g-like"; transcript_biotype "mRNA";
CM025017.1	Genbank	exon	44392395	44392519	.	+	.	gene_id "G4P62_007814"; transcript_id "gnl|WGS:JAAVVJ|G4P62_T012748"; locus_tag "G4P62_007814"; note "transcript variant X4"; orig_protein_id "gnl|WGS:JAAVVJ|G4P62_P012748"; orig_transcript_id "gnl|WGS:JAAVVJ|G4P62_T012748"; product "lysozyme g-like"; transcript_biotype "mRNA"; exon_number "1";
CM025017.1	Genbank	exon	44394486	44394560	.	+	.	gene_id "G4P62_007814"; transcript_id "gnl|WGS:JAAVVJ|G4P62_T012748"; locus_tag "G4P62_007814"; note "transcript variant X4"; orig_protein_id "gnl|WGS:JAAVVJ|G4P62_P012748"; orig_transcript_id "gnl|WGS:JAAVVJ|G4P62_T012748"; product "lysozyme g-like"; transcript_biotype "mRNA"; exon_number "2";
CM025017.1	Genbank	exon	44394686	44394882	.	+	.	gene_id "G4P62_007814"; transcript_id "gnl|WGS:JAAVVJ|G4P62_T012748"; locus_tag "G4P62_007814"; note "transcript variant X4"; orig_protein_id "gnl|WGS:JAAVVJ|G4P62_P012748"; orig_transcript_id "gnl|WGS:JAAVVJ|G4P62_T012748"; product "lysozyme g-like"; transcript_biotype "mRNA"; exon_number "3";
CM025017.1	Genbank	exon	44394965	44395115	.	+	.	gene_id "G4P62_007814"; transcript_id "gnl|WGS:JAAVVJ|G4P62_T012748"; locus_tag "G4P62_007814"; note "transcript variant X4"; orig_protein_id "gnl|WGS:JAAVVJ|G4P62_P012748"; orig_transcript_id "gnl|WGS:JAAVVJ|G4P62_T012748"; product "lysozyme g-like"; transcript_biotype "mRNA"; exon_number "4";
CM025017.1	Genbank	exon	44395192	44395538	.	+	.	gene_id "G4P62_007814"; transcript_id "gnl|WGS:JAAVVJ|G4P62_T012748"; locus_tag "G4P62_007814"; note "transcript variant X4"; orig_protein_id "gnl|WGS:JAAVVJ|G4P62_P012748"; orig_transcript_id "gnl|WGS:JAAVVJ|G4P62_T012748"; product "lysozyme g-like"; transcript_biotype "mRNA"; exon_number "5";
CM025017.1	Genbank	CDS	44392516	44392519	.	+	0	gene_id "G4P62_007814"; transcript_id "gnl|WGS:JAAVVJ|G4P62_T012748"; gbkey "CDS"; locus_tag "G4P62_007814"; orig_transcript_id "gnl|WGS:JAAVVJ|G4P62_T012748"; product "transcript variant X4"; protein_id "KAF7213229.1"; exon_number "1";
CM025017.1	Genbank	CDS	44394486	44394560	.	+	2	gene_id "G4P62_007814"; transcript_id "gnl|WGS:JAAVVJ|G4P62_T012748"; gbkey "CDS"; locus_tag "G4P62_007814"; orig_transcript_id "gnl|WGS:JAAVVJ|G4P62_T012748"; product "transcript variant X4"; protein_id "KAF7213229.1"; exon_number "2";
CM025017.1	Genbank	CDS	44394686	44394882	.	+	2	gene_id "G4P62_007814"; transcript_id "gnl|WGS:JAAVVJ|G4P62_T012748"; gbkey "CDS"; locus_tag "G4P62_007814"; orig_transcript_id "gnl|WGS:JAAVVJ|G4P62_T012748"; product "transcript variant X4"; protein_id "KAF7213229.1"; exon_number "3";
CM025017.1	Genbank	CDS	44394965	44395115	.	+	0	gene_id "G4P62_007814"; transcript_id "gnl|WGS:JAAVVJ|G4P62_T012748"; gbkey "CDS"; locus_tag "G4P62_007814"; orig_transcript_id "gnl|WGS:JAAVVJ|G4P62_T012748"; product "transcript variant X4"; protein_id "KAF7213229.1"; exon_number "4";
CM025017.1	Genbank	CDS	44395192	44395328	.	+	2	gene_id "G4P62_007814"; transcript_id "gnl|WGS:JAAVVJ|G4P62_T012748"; gbkey "CDS"; locus_tag "G4P62_007814"; orig_transcript_id "gnl|WGS:JAAVVJ|G4P62_T012748"; product "transcript variant X4"; protein_id "KAF7213229.1"; exon_number "5";
CM025017.1	Genbank	start_codon	44392516	44392518	.	+	0	gene_id "G4P62_007814"; transcript_id "gnl|WGS:JAAVVJ|G4P62_T012748"; gbkey "CDS"; locus_tag "G4P62_007814"; orig_transcript_id "gnl|WGS:JAAVVJ|G4P62_T012748"; product "transcript variant X4"; protein_id "KAF7213229.1"; exon_number "1";
CM025017.1	Genbank	stop_codon	44395329	44395331	.	+	0	gene_id "G4P62_007814"; transcript_id "gnl|WGS:JAAVVJ|G4P62_T012748"; gbkey "CDS"; locus_tag "G4P62_007814"; orig_transcript_id "gnl|WGS:JAAVVJ|G4P62_T012748"; product "transcript variant X4"; protein_id "KAF7213229.1"; exon_number "5";
CM025017.1	Genbank	transcript	44392396	44395538	.	+	.	gene_id "G4P62_007814"; transcript_id "gnl|WGS:JAAVVJ|G4P62_T012749"; gbkey "mRNA"; locus_tag "G4P62_007814"; note "transcript variant X2"; orig_protein_id "gnl|WGS:JAAVVJ|G4P62_P012749"; orig_transcript_id "gnl|WGS:JAAVVJ|G4P62_T012749"; product "lysozyme g-like"; transcript_biotype "mRNA";
CM025017.1	Genbank	exon	44392396	44392519	.	+	.	gene_id "G4P62_007814"; transcript_id "gnl|WGS:JAAVVJ|G4P62_T012749"; locus_tag "G4P62_007814"; note "transcript variant X2"; orig_protein_id "gnl|WGS:JAAVVJ|G4P62_P012749"; orig_transcript_id "gnl|WGS:JAAVVJ|G4P62_T012749"; product "lysozyme g-like"; transcript_biotype "mRNA"; exon_number "1";
CM025017.1	Genbank	exon	44392724	44392846	.	+	.	gene_id "G4P62_007814"; transcript_id "gnl|WGS:JAAVVJ|G4P62_T012749"; locus_tag "G4P62_007814"; note "transcript variant X2"; orig_protein_id "gnl|WGS:JAAVVJ|G4P62_P012749"; orig_transcript_id "gnl|WGS:JAAVVJ|G4P62_T012749"; product "lysozyme g-like"; transcript_biotype "mRNA"; exon_number "2";
CM025017.1	Genbank	exon	44394486	44394560	.	+	.	gene_id "G4P62_007814"; transcript_id "gnl|WGS:JAAVVJ|G4P62_T012749"; locus_tag "G4P62_007814"; note "transcript variant X2"; orig_protein_id "gnl|WGS:JAAVVJ|G4P62_P012749"; orig_transcript_id "gnl|WGS:JAAVVJ|G4P62_T012749"; product "lysozyme g-like"; transcript_biotype "mRNA"; exon_number "3";
CM025017.1	Genbank	exon	44394686	44394882	.	+	.	gene_id "G4P62_007814"; transcript_id "gnl|WGS:JAAVVJ|G4P62_T012749"; locus_tag "G4P62_007814"; note "transcript variant X2"; orig_protein_id "gnl|WGS:JAAVVJ|G4P62_P012749"; orig_transcript_id "gnl|WGS:JAAVVJ|G4P62_T012749"; product "lysozyme g-like"; transcript_biotype "mRNA"; exon_number "4";
CM025017.1	Genbank	exon	44394965	44395115	.	+	.	gene_id "G4P62_007814"; transcript_id "gnl|WGS:JAAVVJ|G4P62_T012749"; locus_tag "G4P62_007814"; note "transcript variant X2"; orig_protein_id "gnl|WGS:JAAVVJ|G4P62_P012749"; orig_transcript_id "gnl|WGS:JAAVVJ|G4P62_T012749"; product "lysozyme g-like"; transcript_biotype "mRNA"; exon_number "5";
CM025017.1	Genbank	exon	44395192	44395538	.	+	.	gene_id "G4P62_007814"; transcript_id "gnl|WGS:JAAVVJ|G4P62_T012749"; locus_tag "G4P62_007814"; note "transcript variant X2"; orig_protein_id "gnl|WGS:JAAVVJ|G4P62_P012749"; orig_transcript_id "gnl|WGS:JAAVVJ|G4P62_T012749"; product "lysozyme g-like"; transcript_biotype "mRNA"; exon_number "6";
CM025017.1	Genbank	CDS	44392843	44392846	.	+	0	gene_id "G4P62_007814"; transcript_id "gnl|WGS:JAAVVJ|G4P62_T012749"; gbkey "CDS"; locus_tag "G4P62_007814"; orig_transcript_id "gnl|WGS:JAAVVJ|G4P62_T012749"; product "transcript variant X2"; protein_id "KAF7213230.1"; exon_number "2";
CM025017.1	Genbank	CDS	44394486	44394560	.	+	2	gene_id "G4P62_007814"; transcript_id "gnl|WGS:JAAVVJ|G4P62_T012749"; gbkey "CDS"; locus_tag "G4P62_007814"; orig_transcript_id "gnl|WGS:JAAVVJ|G4P62_T012749"; product "transcript variant X2"; protein_id "KAF7213230.1"; exon_number "3";
CM025017.1	Genbank	CDS	44394686	44394882	.	+	2	gene_id "G4P62_007814"; transcript_id "gnl|WGS:JAAVVJ|G4P62_T012749"; gbkey "CDS"; locus_tag "G4P62_007814"; orig_transcript_id "gnl|WGS:JAAVVJ|G4P62_T012749"; product "transcript variant X2"; protein_id "KAF7213230.1"; exon_number "4";
CM025017.1	Genbank	CDS	44394965	44395115	.	+	0	gene_id "G4P62_007814"; transcript_id "gnl|WGS:JAAVVJ|G4P62_T012749"; gbkey "CDS"; locus_tag "G4P62_007814"; orig_transcript_id "gnl|WGS:JAAVVJ|G4P62_T012749"; product "transcript variant X2"; protein_id "KAF7213230.1"; exon_number "5";
CM025017.1	Genbank	CDS	44395192	44395328	.	+	2	gene_id "G4P62_007814"; transcript_id "gnl|WGS:JAAVVJ|G4P62_T012749"; gbkey "CDS"; locus_tag "G4P62_007814"; orig_transcript_id "gnl|WGS:JAAVVJ|G4P62_T012749"; product "transcript variant X2"; protein_id "KAF7213230.1"; exon_number "6";
CM025017.1	Genbank	start_codon	44392843	44392845	.	+	0	gene_id "G4P62_007814"; transcript_id "gnl|WGS:JAAVVJ|G4P62_T012749"; gbkey "CDS"; locus_tag "G4P62_007814"; orig_transcript_id "gnl|WGS:JAAVVJ|G4P62_T012749"; product "transcript variant X2"; protein_id "KAF7213230.1"; exon_number "2";
CM025017.1	Genbank	stop_codon	44395329	44395331	.	+	0	gene_id "G4P62_007814"; transcript_id "gnl|WGS:JAAVVJ|G4P62_T012749"; gbkey "CDS"; locus_tag "G4P62_007814"; orig_transcript_id "gnl|WGS:JAAVVJ|G4P62_T012749"; product "transcript variant X2"; protein_id "KAF7213230.1"; exon_number "6";
CM025017.1	Genbank	transcript	44392396	44395538	.	+	.	gene_id "G4P62_007814"; transcript_id "gnl|WGS:JAAVVJ|G4P62_T012750"; gbkey "mRNA"; locus_tag "G4P62_007814"; note "transcript variant X3"; orig_protein_id "gnl|WGS:JAAVVJ|G4P62_P012750"; orig_transcript_id "gnl|WGS:JAAVVJ|G4P62_T012750"; product "lysozyme g-like"; transcript_biotype "mRNA";
CM025017.1	Genbank	exon	44392396	44392519	.	+	.	gene_id "G4P62_007814"; transcript_id "gnl|WGS:JAAVVJ|G4P62_T012750"; locus_tag "G4P62_007814"; note "transcript variant X3"; orig_protein_id "gnl|WGS:JAAVVJ|G4P62_P012750"; orig_transcript_id "gnl|WGS:JAAVVJ|G4P62_T012750"; product "lysozyme g-like"; transcript_biotype "mRNA"; exon_number "1";
CM025017.1	Genbank	exon	44392777	44392846	.	+	.	gene_id "G4P62_007814"; transcript_id "gnl|WGS:JAAVVJ|G4P62_T012750"; locus_tag "G4P62_007814"; note "transcript variant X3"; orig_protein_id "gnl|WGS:JAAVVJ|G4P62_P012750"; orig_transcript_id "gnl|WGS:JAAVVJ|G4P62_T012750"; product "lysozyme g-like"; transcript_biotype "mRNA"; exon_number "2";
CM025017.1	Genbank	exon	44394486	44394560	.	+	.	gene_id "G4P62_007814"; transcript_id "gnl|WGS:JAAVVJ|G4P62_T012750"; locus_tag "G4P62_007814"; note "transcript variant X3"; orig_protein_id "gnl|WGS:JAAVVJ|G4P62_P012750"; orig_transcript_id "gnl|WGS:JAAVVJ|G4P62_T012750"; product "lysozyme g-like"; transcript_biotype "mRNA"; exon_number "3";
CM025017.1	Genbank	exon	44394686	44394882	.	+	.	gene_id "G4P62_007814"; transcript_id "gnl|WGS:JAAVVJ|G4P62_T012750"; locus_tag "G4P62_007814"; note "transcript variant X3"; orig_protein_id "gnl|WGS:JAAVVJ|G4P62_P012750"; orig_transcript_id "gnl|WGS:JAAVVJ|G4P62_T012750"; product "lysozyme g-like"; transcript_biotype "mRNA"; exon_number "4";
CM025017.1	Genbank	exon	44394965	44395115	.	+	.	gene_id "G4P62_007814"; transcript_id "gnl|WGS:JAAVVJ|G4P62_T012750"; locus_tag "G4P62_007814"; note "transcript variant X3"; orig_protein_id "gnl|WGS:JAAVVJ|G4P62_P012750"; orig_transcript_id "gnl|WGS:JAAVVJ|G4P62_T012750"; product "lysozyme g-like"; transcript_biotype "mRNA"; exon_number "5";
CM025017.1	Genbank	exon	44395192	44395538	.	+	.	gene_id "G4P62_007814"; transcript_id "gnl|WGS:JAAVVJ|G4P62_T012750"; locus_tag "G4P62_007814"; note "transcript variant X3"; orig_protein_id "gnl|WGS:JAAVVJ|G4P62_P012750"; orig_transcript_id "gnl|WGS:JAAVVJ|G4P62_T012750"; product "lysozyme g-like"; transcript_biotype "mRNA"; exon_number "6";
CM025017.1	Genbank	CDS	44392843	44392846	.	+	0	gene_id "G4P62_007814"; transcript_id "gnl|WGS:JAAVVJ|G4P62_T012750"; gbkey "CDS"; locus_tag "G4P62_007814"; orig_transcript_id "gnl|WGS:JAAVVJ|G4P62_T012750"; product "transcript variant X3"; protein_id "KAF7213231.1"; exon_number "2";
CM025017.1	Genbank	CDS	44394486	44394560	.	+	2	gene_id "G4P62_007814"; transcript_id "gnl|WGS:JAAVVJ|G4P62_T012750"; gbkey "CDS"; locus_tag "G4P62_007814"; orig_transcript_id "gnl|WGS:JAAVVJ|G4P62_T012750"; product "transcript variant X3"; protein_id "KAF7213231.1"; exon_number "3";
CM025017.1	Genbank	CDS	44394686	44394882	.	+	2	gene_id "G4P62_007814"; transcript_id "gnl|WGS:JAAVVJ|G4P62_T012750"; gbkey "CDS"; locus_tag "G4P62_007814"; orig_transcript_id "gnl|WGS:JAAVVJ|G4P62_T012750"; product "transcript variant X3"; protein_id "KAF7213231.1"; exon_number "4";
CM025017.1	Genbank	CDS	44394965	44395115	.	+	0	gene_id "G4P62_007814"; transcript_id "gnl|WGS:JAAVVJ|G4P62_T012750"; gbkey "CDS"; locus_tag "G4P62_007814"; orig_transcript_id "gnl|WGS:JAAVVJ|G4P62_T012750"; product "transcript variant X3"; protein_id "KAF7213231.1"; exon_number "5";
CM025017.1	Genbank	CDS	44395192	44395328	.	+	2	gene_id "G4P62_007814"; transcript_id "gnl|WGS:JAAVVJ|G4P62_T012750"; gbkey "CDS"; locus_tag "G4P62_007814"; orig_transcript_id "gnl|WGS:JAAVVJ|G4P62_T012750"; product "transcript variant X3"; protein_id "KAF7213231.1"; exon_number "6";
CM025017.1	Genbank	start_codon	44392843	44392845	.	+	0	gene_id "G4P62_007814"; transcript_id "gnl|WGS:JAAVVJ|G4P62_T012750"; gbkey "CDS"; locus_tag "G4P62_007814"; orig_transcript_id "gnl|WGS:JAAVVJ|G4P62_T012750"; product "transcript variant X3"; protein_id "KAF7213231.1"; exon_number "2";
CM025017.1	Genbank	stop_codon	44395329	44395331	.	+	0	gene_id "G4P62_007814"; transcript_id "gnl|WGS:JAAVVJ|G4P62_T012750"; gbkey "CDS"; locus_tag "G4P62_007814"; orig_transcript_id "gnl|WGS:JAAVVJ|G4P62_T012750"; product "transcript variant X3"; protein_id "KAF7213231.1"; exon_number "6";
CM025017.1	Genbank	transcript	44394476	44395538	.	+	.	gene_id "G4P62_007814"; transcript_id "gnl|WGS:JAAVVJ|G4P62_T012751"; gbkey "mRNA"; locus_tag "G4P62_007814"; note "transcript variant X1"; orig_protein_id "gnl|WGS:JAAVVJ|G4P62_P012751"; orig_transcript_id "gnl|WGS:JAAVVJ|G4P62_T012751"; product "lysozyme g-like"; transcript_biotype "mRNA";
CM025017.1	Genbank	exon	44394476	44394560	.	+	.	gene_id "G4P62_007814"; transcript_id "gnl|WGS:JAAVVJ|G4P62_T012751"; locus_tag "G4P62_007814"; note "transcript variant X1"; orig_protein_id "gnl|WGS:JAAVVJ|G4P62_P012751"; orig_transcript_id "gnl|WGS:JAAVVJ|G4P62_T012751"; product "lysozyme g-like"; transcript_biotype "mRNA"; exon_number "1";
CM025017.1	Genbank	exon	44394686	44394882	.	+	.	gene_id "G4P62_007814"; transcript_id "gnl|WGS:JAAVVJ|G4P62_T012751"; locus_tag "G4P62_007814"; note "transcript variant X1"; orig_protein_id "gnl|WGS:JAAVVJ|G4P62_P012751"; orig_transcript_id "gnl|WGS:JAAVVJ|G4P62_T012751"; product "lysozyme g-like"; transcript_biotype "mRNA"; exon_number "2";
CM025017.1	Genbank	exon	44394965	44395115	.	+	.	gene_id "G4P62_007814"; transcript_id "gnl|WGS:JAAVVJ|G4P62_T012751"; locus_tag "G4P62_007814"; note "transcript variant X1"; orig_protein_id "gnl|WGS:JAAVVJ|G4P62_P012751"; orig_transcript_id "gnl|WGS:JAAVVJ|G4P62_T012751"; product "lysozyme g-like"; transcript_biotype "mRNA"; exon_number "3";
CM025017.1	Genbank	exon	44395192	44395538	.	+	.	gene_id "G4P62_007814"; transcript_id "gnl|WGS:JAAVVJ|G4P62_T012751"; locus_tag "G4P62_007814"; note "transcript variant X1"; orig_protein_id "gnl|WGS:JAAVVJ|G4P62_P012751"; orig_transcript_id "gnl|WGS:JAAVVJ|G4P62_T012751"; product "lysozyme g-like"; transcript_biotype "mRNA"; exon_number "4";
CM025017.1	Genbank	CDS	44394476	44394560	.	+	0	gene_id "G4P62_007814"; transcript_id "gnl|WGS:JAAVVJ|G4P62_T012751"; gbkey "CDS"; locus_tag "G4P62_007814"; orig_transcript_id "gnl|WGS:JAAVVJ|G4P62_T012751"; product "transcript variant X1"; protein_id "KAF7213232.1"; exon_number "1";
CM025017.1	Genbank	CDS	44394686	44394882	.	+	2	gene_id "G4P62_007814"; transcript_id "gnl|WGS:JAAVVJ|G4P62_T012751"; gbkey "CDS"; locus_tag "G4P62_007814"; orig_transcript_id "gnl|WGS:JAAVVJ|G4P62_T012751"; product "transcript variant X1"; protein_id "KAF7213232.1"; exon_number "2";
CM025017.1	Genbank	CDS	44394965	44395115	.	+	0	gene_id "G4P62_007814"; transcript_id "gnl|WGS:JAAVVJ|G4P62_T012751"; gbkey "CDS"; locus_tag "G4P62_007814"; orig_transcript_id "gnl|WGS:JAAVVJ|G4P62_T012751"; product "transcript variant X1"; protein_id "KAF7213232.1"; exon_number "3";
CM025017.1	Genbank	CDS	44395192	44395328	.	+	2	gene_id "G4P62_007814"; transcript_id "gnl|WGS:JAAVVJ|G4P62_T012751"; gbkey "CDS"; locus_tag "G4P62_007814"; orig_transcript_id "gnl|WGS:JAAVVJ|G4P62_T012751"; product "transcript variant X1"; protein_id "KAF7213232.1"; exon_number "4";
CM025017.1	Genbank	start_codon	44394476	44394478	.	+	0	gene_id "G4P62_007814"; transcript_id "gnl|WGS:JAAVVJ|G4P62_T012751"; gbkey "CDS"; locus_tag "G4P62_007814"; orig_transcript_id "gnl|WGS:JAAVVJ|G4P62_T012751"; product "transcript variant X1"; protein_id "KAF7213232.1"; exon_number "1";
CM025017.1	Genbank	stop_codon	44395329	44395331	.	+	0	gene_id "G4P62_007814"; transcript_id "gnl|WGS:JAAVVJ|G4P62_T012751"; gbkey "CDS"; locus_tag "G4P62_007814"; orig_transcript_id "gnl|WGS:JAAVVJ|G4P62_T012751"; product "transcript variant X1"; protein_id "KAF7213232.1"; exon_number "4";
CM025017.1	Genbank	gene	44430849	44441286	.	+	.	gene_id "G4P62_007815"; transcript_id ""; description "probable ATP-dependent RNA helicase DDX5"; gbkey "Gene"; gene "ddx5"; gene_biotype "protein_coding"; locus_tag "G4P62_007815";
CM025017.1	Genbank	transcript	44430849	44441286	.	+	.	gene_id "G4P62_007815"; transcript_id "gnl|WGS:JAAVVJ|G4P62_T012752"; gbkey "mRNA"; gene "ddx5"; locus_tag "G4P62_007815"; orig_protein_id "gnl|WGS:JAAVVJ|G4P62_P012752"; orig_transcript_id "gnl|WGS:JAAVVJ|G4P62_T012752"; product "DEAD-box helicase 5"; transcript_biotype "mRNA";
CM025017.1	Genbank	exon	44430849	44430917	.	+	.	gene_id "G4P62_007815"; transcript_id "gnl|WGS:JAAVVJ|G4P62_T012752"; gene "ddx5"; locus_tag "G4P62_007815"; orig_protein_id "gnl|WGS:JAAVVJ|G4P62_P012752"; orig_transcript_id "gnl|WGS:JAAVVJ|G4P62_T012752"; product "DEAD-box helicase 5"; transcript_biotype "mRNA"; exon_number "1";
CM025017.1	Genbank	exon	44432795	44432981	.	+	.	gene_id "G4P62_007815"; transcript_id "gnl|WGS:JAAVVJ|G4P62_T012752"; gene "ddx5"; locus_tag "G4P62_007815"; orig_protein_id "gnl|WGS:JAAVVJ|G4P62_P012752"; orig_transcript_id "gnl|WGS:JAAVVJ|G4P62_T012752"; product "DEAD-box helicase 5"; transcript_biotype "mRNA"; exon_number "2";
CM025017.1	Genbank	exon	44433132	44433228	.	+	.	gene_id "G4P62_007815"; transcript_id "gnl|WGS:JAAVVJ|G4P62_T012752"; gene "ddx5"; locus_tag "G4P62_007815"; orig_protein_id "gnl|WGS:JAAVVJ|G4P62_P012752"; orig_transcript_id "gnl|WGS:JAAVVJ|G4P62_T012752"; product "DEAD-box helicase 5"; transcript_biotype "mRNA"; exon_number "3";
CM025017.1	Genbank	exon	44433510	44433643	.	+	.	gene_id "G4P62_007815"; transcript_id "gnl|WGS:JAAVVJ|G4P62_T012752"; gene "ddx5"; locus_tag "G4P62_007815"; orig_protein_id "gnl|WGS:JAAVVJ|G4P62_P012752"; orig_transcript_id "gnl|WGS:JAAVVJ|G4P62_T012752"; product "DEAD-box helicase 5"; transcript_biotype "mRNA"; exon_number "4";
CM025017.1	Genbank	exon	44433713	44433778	.	+	.	gene_id "G4P62_007815"; transcript_id "gnl|WGS:JAAVVJ|G4P62_T012752"; gene "ddx5"; locus_tag "G4P62_007815"; orig_protein_id "gnl|WGS:JAAVVJ|G4P62_P012752"; orig_transcript_id "gnl|WGS:JAAVVJ|G4P62_T012752"; product "DEAD-box helicase 5"; transcript_biotype "mRNA"; exon_number "5";
CM025017.1	Genbank	exon	44436368	44436509	.	+	.	gene_id "G4P62_007815"; transcript_id "gnl|WGS:JAAVVJ|G4P62_T012752"; gene "ddx5"; locus_tag "G4P62_007815"; orig_protein_id "gnl|WGS:JAAVVJ|G4P62_P012752"; orig_transcript_id "gnl|WGS:JAAVVJ|G4P62_T012752"; product "DEAD-box helicase 5"; transcript_biotype "mRNA"; exon_number "6";
CM025017.1	Genbank	exon	44436598	44436758	.	+	.	gene_id "G4P62_007815"; transcript_id "gnl|WGS:JAAVVJ|G4P62_T012752"; gene "ddx5"; locus_tag "G4P62_007815"; orig_protein_id "gnl|WGS:JAAVVJ|G4P62_P012752"; orig_transcript_id "gnl|WGS:JAAVVJ|G4P62_T012752"; product "DEAD-box helicase 5"; transcript_biotype "mRNA"; exon_number "7";
CM025017.1	Genbank	exon	44437847	44438019	.	+	.	gene_id "G4P62_007815"; transcript_id "gnl|WGS:JAAVVJ|G4P62_T012752"; gene "ddx5"; locus_tag "G4P62_007815"; orig_protein_id "gnl|WGS:JAAVVJ|G4P62_P012752"; orig_transcript_id "gnl|WGS:JAAVVJ|G4P62_T012752"; product "DEAD-box helicase 5"; transcript_biotype "mRNA"; exon_number "8";
CM025017.1	Genbank	exon	44438111	44438221	.	+	.	gene_id "G4P62_007815"; transcript_id "gnl|WGS:JAAVVJ|G4P62_T012752"; gene "ddx5"; locus_tag "G4P62_007815"; orig_protein_id "gnl|WGS:JAAVVJ|G4P62_P012752"; orig_transcript_id "gnl|WGS:JAAVVJ|G4P62_T012752"; product "DEAD-box helicase 5"; transcript_biotype "mRNA"; exon_number "9";
CM025017.1	Genbank	exon	44438327	44438388	.	+	.	gene_id "G4P62_007815"; transcript_id "gnl|WGS:JAAVVJ|G4P62_T012752"; gene "ddx5"; locus_tag "G4P62_007815"; orig_protein_id "gnl|WGS:JAAVVJ|G4P62_P012752"; orig_transcript_id "gnl|WGS:JAAVVJ|G4P62_T012752"; product "DEAD-box helicase 5"; transcript_biotype "mRNA"; exon_number "10";
CM025017.1	Genbank	exon	44438484	44438543	.	+	.	gene_id "G4P62_007815"; transcript_id "gnl|WGS:JAAVVJ|G4P62_T012752"; gene "ddx5"; locus_tag "G4P62_007815"; orig_protein_id "gnl|WGS:JAAVVJ|G4P62_P012752"; orig_transcript_id "gnl|WGS:JAAVVJ|G4P62_T012752"; product "DEAD-box helicase 5"; transcript_biotype "mRNA"; exon_number "11";
CM025017.1	Genbank	exon	44439975	44440196	.	+	.	gene_id "G4P62_007815"; transcript_id "gnl|WGS:JAAVVJ|G4P62_T012752"; gene "ddx5"; locus_tag "G4P62_007815"; orig_protein_id "gnl|WGS:JAAVVJ|G4P62_P012752"; orig_transcript_id "gnl|WGS:JAAVVJ|G4P62_T012752"; product "DEAD-box helicase 5"; transcript_biotype "mRNA"; exon_number "12";
CM025017.1	Genbank	exon	44440443	44441286	.	+	.	gene_id "G4P62_007815"; transcript_id "gnl|WGS:JAAVVJ|G4P62_T012752"; gene "ddx5"; locus_tag "G4P62_007815"; orig_protein_id "gnl|WGS:JAAVVJ|G4P62_P012752"; orig_transcript_id "gnl|WGS:JAAVVJ|G4P62_T012752"; product "DEAD-box helicase 5"; transcript_biotype "mRNA"; exon_number "13";
CM025017.1	Genbank	CDS	44430877	44430917	.	+	0	gene_id "G4P62_007815"; transcript_id "gnl|WGS:JAAVVJ|G4P62_T012752"; gbkey "CDS"; gene "ddx5"; locus_tag "G4P62_007815"; orig_transcript_id "gnl|WGS:JAAVVJ|G4P62_T012752"; product "DEAD-box helicase 5"; protein_id "KAF7213233.1"; exon_number "1";
CM025017.1	Genbank	CDS	44432795	44432981	.	+	1	gene_id "G4P62_007815"; transcript_id "gnl|WGS:JAAVVJ|G4P62_T012752"; gbkey "CDS"; gene "ddx5"; locus_tag "G4P62_007815"; orig_transcript_id "gnl|WGS:JAAVVJ|G4P62_T012752"; product "DEAD-box helicase 5"; protein_id "KAF7213233.1"; exon_number "2";
CM025017.1	Genbank	CDS	44433132	44433228	.	+	0	gene_id "G4P62_007815"; transcript_id "gnl|WGS:JAAVVJ|G4P62_T012752"; gbkey "CDS"; gene "ddx5"; locus_tag "G4P62_007815"; orig_transcript_id "gnl|WGS:JAAVVJ|G4P62_T012752"; product "DEAD-box helicase 5"; protein_id "KAF7213233.1"; exon_number "3";
CM025017.1	Genbank	CDS	44433510	44433643	.	+	2	gene_id "G4P62_007815"; transcript_id "gnl|WGS:JAAVVJ|G4P62_T012752"; gbkey "CDS"; gene "ddx5"; locus_tag "G4P62_007815"; orig_transcript_id "gnl|WGS:JAAVVJ|G4P62_T012752"; product "DEAD-box helicase 5"; protein_id "KAF7213233.1"; exon_number "4";
CM025017.1	Genbank	CDS	44433713	44433778	.	+	0	gene_id "G4P62_007815"; transcript_id "gnl|WGS:JAAVVJ|G4P62_T012752"; gbkey "CDS"; gene "ddx5"; locus_tag "G4P62_007815"; orig_transcript_id "gnl|WGS:JAAVVJ|G4P62_T012752"; product "DEAD-box helicase 5"; protein_id "KAF7213233.1"; exon_number "5";
CM025017.1	Genbank	CDS	44436368	44436509	.	+	0	gene_id "G4P62_007815"; transcript_id "gnl|WGS:JAAVVJ|G4P62_T012752"; gbkey "CDS"; gene "ddx5"; locus_tag "G4P62_007815"; orig_transcript_id "gnl|WGS:JAAVVJ|G4P62_T012752"; product "DEAD-box helicase 5"; protein_id "KAF7213233.1"; exon_number "6";
CM025017.1	Genbank	CDS	44436598	44436758	.	+	2	gene_id "G4P62_007815"; transcript_id "gnl|WGS:JAAVVJ|G4P62_T012752"; gbkey "CDS"; gene "ddx5"; locus_tag "G4P62_007815"; orig_transcript_id "gnl|WGS:JAAVVJ|G4P62_T012752"; product "DEAD-box helicase 5"; protein_id "KAF7213233.1"; exon_number "7";
CM025017.1	Genbank	CDS	44437847	44438019	.	+	0	gene_id "G4P62_007815"; transcript_id "gnl|WGS:JAAVVJ|G4P62_T012752"; gbkey "CDS"; gene "ddx5"; locus_tag "G4P62_007815"; orig_transcript_id "gnl|WGS:JAAVVJ|G4P62_T012752"; product "DEAD-box helicase 5"; protein_id "KAF7213233.1"; exon_number "8";
CM025017.1	Genbank	CDS	44438111	44438221	.	+	1	gene_id "G4P62_007815"; transcript_id "gnl|WGS:JAAVVJ|G4P62_T012752"; gbkey "CDS"; gene "ddx5"; locus_tag "G4P62_007815"; orig_transcript_id "gnl|WGS:JAAVVJ|G4P62_T012752"; product "DEAD-box helicase 5"; protein_id "KAF7213233.1"; exon_number "9";
CM025017.1	Genbank	CDS	44438327	44438388	.	+	1	gene_id "G4P62_007815"; transcript_id "gnl|WGS:JAAVVJ|G4P62_T012752"; gbkey "CDS"; gene "ddx5"; locus_tag "G4P62_007815"; orig_transcript_id "gnl|WGS:JAAVVJ|G4P62_T012752"; product "DEAD-box helicase 5"; protein_id "KAF7213233.1"; exon_number "10";
CM025017.1	Genbank	CDS	44438484	44438543	.	+	2	gene_id "G4P62_007815"; transcript_id "gnl|WGS:JAAVVJ|G4P62_T012752"; gbkey "CDS"; gene "ddx5"; locus_tag "G4P62_007815"; orig_transcript_id "gnl|WGS:JAAVVJ|G4P62_T012752"; product "DEAD-box helicase 5"; protein_id "KAF7213233.1"; exon_number "11";
CM025017.1	Genbank	CDS	44439975	44440196	.	+	2	gene_id "G4P62_007815"; transcript_id "gnl|WGS:JAAVVJ|G4P62_T012752"; gbkey "CDS"; gene "ddx5"; locus_tag "G4P62_007815"; orig_transcript_id "gnl|WGS:JAAVVJ|G4P62_T012752"; product "DEAD-box helicase 5"; protein_id "KAF7213233.1"; exon_number "12";
CM025017.1	Genbank	CDS	44440443	44440888	.	+	2	gene_id "G4P62_007815"; transcript_id "gnl|WGS:JAAVVJ|G4P62_T012752"; gbkey "CDS"; gene "ddx5"; locus_tag "G4P62_007815"; orig_transcript_id "gnl|WGS:JAAVVJ|G4P62_T012752"; product "DEAD-box helicase 5"; protein_id "KAF7213233.1"; exon_number "13";
CM025017.1	Genbank	start_codon	44430877	44430879	.	+	0	gene_id "G4P62_007815"; transcript_id "gnl|WGS:JAAVVJ|G4P62_T012752"; gbkey "CDS"; gene "ddx5"; locus_tag "G4P62_007815"; orig_transcript_id "gnl|WGS:JAAVVJ|G4P62_T012752"; product "DEAD-box helicase 5"; protein_id "KAF7213233.1"; exon_number "1";
CM025017.1	Genbank	stop_codon	44440889	44440891	.	+	0	gene_id "G4P62_007815"; transcript_id "gnl|WGS:JAAVVJ|G4P62_T012752"; gbkey "CDS"; gene "ddx5"; locus_tag "G4P62_007815"; orig_transcript_id "gnl|WGS:JAAVVJ|G4P62_T012752"; product "DEAD-box helicase 5"; protein_id "KAF7213233.1"; exon_number "13";
CM025017.1	Genbank	gene	44463337	44570120	.	+	.	gene_id "G4P62_007817"; transcript_id ""; description "volume-regulated anion channel subunit"; gbkey "Gene"; gene_biotype "protein_coding"; locus_tag "G4P62_007817"; note "LOC107382297";
CM025017.1	Genbank	transcript	44463337	44570120	.	+	.	gene_id "G4P62_007817"; transcript_id "gnl|WGS:JAAVVJ|G4P62_T012754"; gbkey "mRNA"; locus_tag "G4P62_007817"; note "transcript variant X1"; orig_protein_id "gnl|WGS:JAAVVJ|G4P62_P012754"; orig_transcript_id "gnl|WGS:JAAVVJ|G4P62_T012754"; product "volume-regulated anion channel subunit LRRC8C-like"; transcript_biotype "mRNA";
CM025017.1	Genbank	exon	44463337	44463440	.	+	.	gene_id "G4P62_007817"; transcript_id "gnl|WGS:JAAVVJ|G4P62_T012754"; locus_tag "G4P62_007817"; note "transcript variant X1"; orig_protein_id "gnl|WGS:JAAVVJ|G4P62_P012754"; orig_transcript_id "gnl|WGS:JAAVVJ|G4P62_T012754"; product "volume-regulated anion channel subunit LRRC8C-like"; transcript_biotype "mRNA"; exon_number "1";
CM025017.1	Genbank	exon	44463838	44463993	.	+	.	gene_id "G4P62_007817"; transcript_id "gnl|WGS:JAAVVJ|G4P62_T012754"; locus_tag "G4P62_007817"; note "transcript variant X1"; orig_protein_id "gnl|WGS:JAAVVJ|G4P62_P012754"; orig_transcript_id "gnl|WGS:JAAVVJ|G4P62_T012754"; product "volume-regulated anion channel subunit LRRC8C-like"; transcript_biotype "mRNA"; exon_number "2";
CM025017.1	Genbank	exon	44567656	44570120	.	+	.	gene_id "G4P62_007817"; transcript_id "gnl|WGS:JAAVVJ|G4P62_T012754"; locus_tag "G4P62_007817"; note "transcript variant X1"; orig_protein_id "gnl|WGS:JAAVVJ|G4P62_P012754"; orig_transcript_id "gnl|WGS:JAAVVJ|G4P62_T012754"; product "volume-regulated anion channel subunit LRRC8C-like"; transcript_biotype "mRNA"; exon_number "3";
CM025017.1	Genbank	CDS	44463853	44463993	.	+	0	gene_id "G4P62_007817"; transcript_id "gnl|WGS:JAAVVJ|G4P62_T012754"; gbkey "CDS"; locus_tag "G4P62_007817"; orig_transcript_id "gnl|WGS:JAAVVJ|G4P62_T012754"; product "transcript variant X1"; protein_id "KAF7213235.1"; exon_number "2";
CM025017.1	Genbank	CDS	44567656	44569941	.	+	0	gene_id "G4P62_007817"; transcript_id "gnl|WGS:JAAVVJ|G4P62_T012754"; gbkey "CDS"; locus_tag "G4P62_007817"; orig_transcript_id "gnl|WGS:JAAVVJ|G4P62_T012754"; product "transcript variant X1"; protein_id "KAF7213235.1"; exon_number "3";
CM025017.1	Genbank	start_codon	44463853	44463855	.	+	0	gene_id "G4P62_007817"; transcript_id "gnl|WGS:JAAVVJ|G4P62_T012754"; gbkey "CDS"; locus_tag "G4P62_007817"; orig_transcript_id "gnl|WGS:JAAVVJ|G4P62_T012754"; product "transcript variant X1"; protein_id "KAF7213235.1"; exon_number "2";
CM025017.1	Genbank	stop_codon	44569942	44569944	.	+	0	gene_id "G4P62_007817"; transcript_id "gnl|WGS:JAAVVJ|G4P62_T012754"; gbkey "CDS"; locus_tag "G4P62_007817"; orig_transcript_id "gnl|WGS:JAAVVJ|G4P62_T012754"; product "transcript variant X1"; protein_id "KAF7213235.1"; exon_number "3";
CM025017.1	Genbank	transcript	44463337	44570120	.	+	.	gene_id "G4P62_007817"; transcript_id "gnl|WGS:JAAVVJ|G4P62_T012755"; gbkey "mRNA"; locus_tag "G4P62_007817"; note "transcript variant X2"; orig_protein_id "gnl|WGS:JAAVVJ|G4P62_P012755"; orig_transcript_id "gnl|WGS:JAAVVJ|G4P62_T012755"; product "volume-regulated anion channel subunit LRRC8C-like"; transcript_biotype "mRNA";
CM025017.1	Genbank	exon	44463337	44463440	.	+	.	gene_id "G4P62_007817"; transcript_id "gnl|WGS:JAAVVJ|G4P62_T012755"; locus_tag "G4P62_007817"; note "transcript variant X2"; orig_protein_id "gnl|WGS:JAAVVJ|G4P62_P012755"; orig_transcript_id "gnl|WGS:JAAVVJ|G4P62_T012755"; product "volume-regulated anion channel subunit LRRC8C-like"; transcript_biotype "mRNA"; exon_number "1";
CM025017.1	Genbank	exon	44463843	44463993	.	+	.	gene_id "G4P62_007817"; transcript_id "gnl|WGS:JAAVVJ|G4P62_T012755"; locus_tag "G4P62_007817"; note "transcript variant X2"; orig_protein_id "gnl|WGS:JAAVVJ|G4P62_P012755"; orig_transcript_id "gnl|WGS:JAAVVJ|G4P62_T012755"; product "volume-regulated anion channel subunit LRRC8C-like"; transcript_biotype "mRNA"; exon_number "2";
CM025017.1	Genbank	exon	44567656	44570120	.	+	.	gene_id "G4P62_007817"; transcript_id "gnl|WGS:JAAVVJ|G4P62_T012755"; locus_tag "G4P62_007817"; note "transcript variant X2"; orig_protein_id "gnl|WGS:JAAVVJ|G4P62_P012755"; orig_transcript_id "gnl|WGS:JAAVVJ|G4P62_T012755"; product "volume-regulated anion channel subunit LRRC8C-like"; transcript_biotype "mRNA"; exon_number "3";
CM025017.1	Genbank	CDS	44463853	44463993	.	+	0	gene_id "G4P62_007817"; transcript_id "gnl|WGS:JAAVVJ|G4P62_T012755"; gbkey "CDS"; locus_tag "G4P62_007817"; orig_transcript_id "gnl|WGS:JAAVVJ|G4P62_T012755"; product "transcript variant X2"; protein_id "KAF7213236.1"; exon_number "2";
CM025017.1	Genbank	CDS	44567656	44569941	.	+	0	gene_id "G4P62_007817"; transcript_id "gnl|WGS:JAAVVJ|G4P62_T012755"; gbkey "CDS"; locus_tag "G4P62_007817"; orig_transcript_id "gnl|WGS:JAAVVJ|G4P62_T012755"; product "transcript variant X2"; protein_id "KAF7213236.1"; exon_number "3";
CM025017.1	Genbank	start_codon	44463853	44463855	.	+	0	gene_id "G4P62_007817"; transcript_id "gnl|WGS:JAAVVJ|G4P62_T012755"; gbkey "CDS"; locus_tag "G4P62_007817"; orig_transcript_id "gnl|WGS:JAAVVJ|G4P62_T012755"; product "transcript variant X2"; protein_id "KAF7213236.1"; exon_number "2";
CM025017.1	Genbank	stop_codon	44569942	44569944	.	+	0	gene_id "G4P62_007817"; transcript_id "gnl|WGS:JAAVVJ|G4P62_T012755"; gbkey "CDS"; locus_tag "G4P62_007817"; orig_transcript_id "gnl|WGS:JAAVVJ|G4P62_T012755"; product "transcript variant X2"; protein_id "KAF7213236.1"; exon_number "3";
CM025017.1	Genbank	gene	44584663	44586941	.	-	.	gene_id "G4P62_007818"; transcript_id ""; description "cyclin-dependent kinase 4 inhibitor D"; gbkey "Gene"; gene "cdkn2d"; gene_biotype "protein_coding"; locus_tag "G4P62_007818";
CM025017.1	Genbank	transcript	44584663	44586941	.	-	.	gene_id "G4P62_007818"; transcript_id "gnl|WGS:JAAVVJ|G4P62_T012756"; gbkey "mRNA"; gene "cdkn2d"; locus_tag "G4P62_007818"; orig_protein_id "gnl|WGS:JAAVVJ|G4P62_P012756"; orig_transcript_id "gnl|WGS:JAAVVJ|G4P62_T012756"; product "cyclin-dependent kinase inhibitor 2D"; transcript_biotype "mRNA";
CM025017.1	Genbank	exon	44586720	44586941	.	-	.	gene_id "G4P62_007818"; transcript_id "gnl|WGS:JAAVVJ|G4P62_T012756"; gene "cdkn2d"; locus_tag "G4P62_007818"; orig_protein_id "gnl|WGS:JAAVVJ|G4P62_P012756"; orig_transcript_id "gnl|WGS:JAAVVJ|G4P62_T012756"; product "cyclin-dependent kinase inhibitor 2D"; transcript_biotype "mRNA"; exon_number "1";
CM025017.1	Genbank	exon	44586245	44586403	.	-	.	gene_id "G4P62_007818"; transcript_id "gnl|WGS:JAAVVJ|G4P62_T012756"; gene "cdkn2d"; locus_tag "G4P62_007818"; orig_protein_id "gnl|WGS:JAAVVJ|G4P62_P012756"; orig_transcript_id "gnl|WGS:JAAVVJ|G4P62_T012756"; product "cyclin-dependent kinase inhibitor 2D"; transcript_biotype "mRNA"; exon_number "2";
CM025017.1	Genbank	exon	44584663	44585576	.	-	.	gene_id "G4P62_007818"; transcript_id "gnl|WGS:JAAVVJ|G4P62_T012756"; gene "cdkn2d"; locus_tag "G4P62_007818"; orig_protein_id "gnl|WGS:JAAVVJ|G4P62_P012756"; orig_transcript_id "gnl|WGS:JAAVVJ|G4P62_T012756"; product "cyclin-dependent kinase inhibitor 2D"; transcript_biotype "mRNA"; exon_number "3";
CM025017.1	Genbank	CDS	44586245	44586385	.	-	0	gene_id "G4P62_007818"; transcript_id "gnl|WGS:JAAVVJ|G4P62_T012756"; gbkey "CDS"; gene "cdkn2d"; locus_tag "G4P62_007818"; orig_transcript_id "gnl|WGS:JAAVVJ|G4P62_T012756"; product "cyclin-dependent kinase inhibitor 2D"; protein_id "KAF7213237.1"; exon_number "2";
CM025017.1	Genbank	CDS	44585223	44585576	.	-	0	gene_id "G4P62_007818"; transcript_id "gnl|WGS:JAAVVJ|G4P62_T012756"; gbkey "CDS"; gene "cdkn2d"; locus_tag "G4P62_007818"; orig_transcript_id "gnl|WGS:JAAVVJ|G4P62_T012756"; product "cyclin-dependent kinase inhibitor 2D"; protein_id "KAF7213237.1"; exon_number "3";
CM025017.1	Genbank	start_codon	44586383	44586385	.	-	0	gene_id "G4P62_007818"; transcript_id "gnl|WGS:JAAVVJ|G4P62_T012756"; gbkey "CDS"; gene "cdkn2d"; locus_tag "G4P62_007818"; orig_transcript_id "gnl|WGS:JAAVVJ|G4P62_T012756"; product "cyclin-dependent kinase inhibitor 2D"; protein_id "KAF7213237.1"; exon_number "2";
CM025017.1	Genbank	stop_codon	44585220	44585222	.	-	0	gene_id "G4P62_007818"; transcript_id "gnl|WGS:JAAVVJ|G4P62_T012756"; gbkey "CDS"; gene "cdkn2d"; locus_tag "G4P62_007818"; orig_transcript_id "gnl|WGS:JAAVVJ|G4P62_T012756"; product "cyclin-dependent kinase inhibitor 2D"; protein_id "KAF7213237.1"; exon_number "3";
CM025017.1	Genbank	gene	44587399	44598533	.	-	.	gene_id "G4P62_007819"; transcript_id ""; description "AP-1 complex subunit mu-2"; gbkey "Gene"; gene "ap1m2"; gene_biotype "protein_coding"; locus_tag "G4P62_007819";
CM025017.1	Genbank	transcript	44587399	44598533	.	-	.	gene_id "G4P62_007819"; transcript_id "gnl|WGS:JAAVVJ|G4P62_T012757"; gbkey "mRNA"; gene "ap1m2"; locus_tag "G4P62_007819"; orig_protein_id "gnl|WGS:JAAVVJ|G4P62_P012757"; orig_transcript_id "gnl|WGS:JAAVVJ|G4P62_T012757"; product "adaptor related protein complex 1 mu 2 subunit"; transcript_biotype "mRNA";
CM025017.1	Genbank	exon	44598293	44598533	.	-	.	gene_id "G4P62_007819"; transcript_id "gnl|WGS:JAAVVJ|G4P62_T012757"; gene "ap1m2"; locus_tag "G4P62_007819"; orig_protein_id "gnl|WGS:JAAVVJ|G4P62_P012757"; orig_transcript_id "gnl|WGS:JAAVVJ|G4P62_T012757"; product "adaptor related protein complex 1 mu 2 subunit"; transcript_biotype "mRNA"; exon_number "1";
CM025017.1	Genbank	exon	44596606	44596762	.	-	.	gene_id "G4P62_007819"; transcript_id "gnl|WGS:JAAVVJ|G4P62_T012757"; gene "ap1m2"; locus_tag "G4P62_007819"; orig_protein_id "gnl|WGS:JAAVVJ|G4P62_P012757"; orig_transcript_id "gnl|WGS:JAAVVJ|G4P62_T012757"; product "adaptor related protein complex 1 mu 2 subunit"; transcript_biotype "mRNA"; exon_number "2";
CM025017.1	Genbank	exon	44596458	44596525	.	-	.	gene_id "G4P62_007819"; transcript_id "gnl|WGS:JAAVVJ|G4P62_T012757"; gene "ap1m2"; locus_tag "G4P62_007819"; orig_protein_id "gnl|WGS:JAAVVJ|G4P62_P012757"; orig_transcript_id "gnl|WGS:JAAVVJ|G4P62_T012757"; product "adaptor related protein complex 1 mu 2 subunit"; transcript_biotype "mRNA"; exon_number "3";
CM025017.1	Genbank	exon	44594483	44594613	.	-	.	gene_id "G4P62_007819"; transcript_id "gnl|WGS:JAAVVJ|G4P62_T012757"; gene "ap1m2"; locus_tag "G4P62_007819"; orig_protein_id "gnl|WGS:JAAVVJ|G4P62_P012757"; orig_transcript_id "gnl|WGS:JAAVVJ|G4P62_T012757"; product "adaptor related protein complex 1 mu 2 subunit"; transcript_biotype "mRNA"; exon_number "4";
CM025017.1	Genbank	exon	44594222	44594369	.	-	.	gene_id "G4P62_007819"; transcript_id "gnl|WGS:JAAVVJ|G4P62_T012757"; gene "ap1m2"; locus_tag "G4P62_007819"; orig_protein_id "gnl|WGS:JAAVVJ|G4P62_P012757"; orig_transcript_id "gnl|WGS:JAAVVJ|G4P62_T012757"; product "adaptor related protein complex 1 mu 2 subunit"; transcript_biotype "mRNA"; exon_number "5";
CM025017.1	Genbank	exon	44593360	44593486	.	-	.	gene_id "G4P62_007819"; transcript_id "gnl|WGS:JAAVVJ|G4P62_T012757"; gene "ap1m2"; locus_tag "G4P62_007819"; orig_protein_id "gnl|WGS:JAAVVJ|G4P62_P012757"; orig_transcript_id "gnl|WGS:JAAVVJ|G4P62_T012757"; product "adaptor related protein complex 1 mu 2 subunit"; transcript_biotype "mRNA"; exon_number "6";
CM025017.1	Genbank	exon	44593099	44593241	.	-	.	gene_id "G4P62_007819"; transcript_id "gnl|WGS:JAAVVJ|G4P62_T012757"; gene "ap1m2"; locus_tag "G4P62_007819"; orig_protein_id "gnl|WGS:JAAVVJ|G4P62_P012757"; orig_transcript_id "gnl|WGS:JAAVVJ|G4P62_T012757"; product "adaptor related protein complex 1 mu 2 subunit"; transcript_biotype "mRNA"; exon_number "7";
CM025017.1	Genbank	exon	44592943	44593014	.	-	.	gene_id "G4P62_007819"; transcript_id "gnl|WGS:JAAVVJ|G4P62_T012757"; gene "ap1m2"; locus_tag "G4P62_007819"; orig_protein_id "gnl|WGS:JAAVVJ|G4P62_P012757"; orig_transcript_id "gnl|WGS:JAAVVJ|G4P62_T012757"; product "adaptor related protein complex 1 mu 2 subunit"; transcript_biotype "mRNA"; exon_number "8";
CM025017.1	Genbank	exon	44588296	44588454	.	-	.	gene_id "G4P62_007819"; transcript_id "gnl|WGS:JAAVVJ|G4P62_T012757"; gene "ap1m2"; locus_tag "G4P62_007819"; orig_protein_id "gnl|WGS:JAAVVJ|G4P62_P012757"; orig_transcript_id "gnl|WGS:JAAVVJ|G4P62_T012757"; product "adaptor related protein complex 1 mu 2 subunit"; transcript_biotype "mRNA"; exon_number "9";
CM025017.1	Genbank	exon	44588080	44588205	.	-	.	gene_id "G4P62_007819"; transcript_id "gnl|WGS:JAAVVJ|G4P62_T012757"; gene "ap1m2"; locus_tag "G4P62_007819"; orig_protein_id "gnl|WGS:JAAVVJ|G4P62_P012757"; orig_transcript_id "gnl|WGS:JAAVVJ|G4P62_T012757"; product "adaptor related protein complex 1 mu 2 subunit"; transcript_biotype "mRNA"; exon_number "10";
CM025017.1	Genbank	exon	44587737	44587812	.	-	.	gene_id "G4P62_007819"; transcript_id "gnl|WGS:JAAVVJ|G4P62_T012757"; gene "ap1m2"; locus_tag "G4P62_007819"; orig_protein_id "gnl|WGS:JAAVVJ|G4P62_P012757"; orig_transcript_id "gnl|WGS:JAAVVJ|G4P62_T012757"; product "adaptor related protein complex 1 mu 2 subunit"; transcript_biotype "mRNA"; exon_number "11";
CM025017.1	Genbank	exon	44587399	44587644	.	-	.	gene_id "G4P62_007819"; transcript_id "gnl|WGS:JAAVVJ|G4P62_T012757"; gene "ap1m2"; locus_tag "G4P62_007819"; orig_protein_id "gnl|WGS:JAAVVJ|G4P62_P012757"; orig_transcript_id "gnl|WGS:JAAVVJ|G4P62_T012757"; product "adaptor related protein complex 1 mu 2 subunit"; transcript_biotype "mRNA"; exon_number "12";
CM025017.1	Genbank	CDS	44598293	44598334	.	-	0	gene_id "G4P62_007819"; transcript_id "gnl|WGS:JAAVVJ|G4P62_T012757"; gbkey "CDS"; gene "ap1m2"; locus_tag "G4P62_007819"; orig_transcript_id "gnl|WGS:JAAVVJ|G4P62_T012757"; product "adaptor related protein complex 1 mu 2 subunit"; protein_id "KAF7213238.1"; exon_number "1";
CM025017.1	Genbank	CDS	44596606	44596762	.	-	0	gene_id "G4P62_007819"; transcript_id "gnl|WGS:JAAVVJ|G4P62_T012757"; gbkey "CDS"; gene "ap1m2"; locus_tag "G4P62_007819"; orig_transcript_id "gnl|WGS:JAAVVJ|G4P62_T012757"; product "adaptor related protein complex 1 mu 2 subunit"; protein_id "KAF7213238.1"; exon_number "2";
CM025017.1	Genbank	CDS	44596458	44596525	.	-	2	gene_id "G4P62_007819"; transcript_id "gnl|WGS:JAAVVJ|G4P62_T012757"; gbkey "CDS"; gene "ap1m2"; locus_tag "G4P62_007819"; orig_transcript_id "gnl|WGS:JAAVVJ|G4P62_T012757"; product "adaptor related protein complex 1 mu 2 subunit"; protein_id "KAF7213238.1"; exon_number "3";
CM025017.1	Genbank	CDS	44594483	44594613	.	-	0	gene_id "G4P62_007819"; transcript_id "gnl|WGS:JAAVVJ|G4P62_T012757"; gbkey "CDS"; gene "ap1m2"; locus_tag "G4P62_007819"; orig_transcript_id "gnl|WGS:JAAVVJ|G4P62_T012757"; product "adaptor related protein complex 1 mu 2 subunit"; protein_id "KAF7213238.1"; exon_number "4";
CM025017.1	Genbank	CDS	44594222	44594369	.	-	1	gene_id "G4P62_007819"; transcript_id "gnl|WGS:JAAVVJ|G4P62_T012757"; gbkey "CDS"; gene "ap1m2"; locus_tag "G4P62_007819"; orig_transcript_id "gnl|WGS:JAAVVJ|G4P62_T012757"; product "adaptor related protein complex 1 mu 2 subunit"; protein_id "KAF7213238.1"; exon_number "5";
CM025017.1	Genbank	CDS	44593360	44593486	.	-	0	gene_id "G4P62_007819"; transcript_id "gnl|WGS:JAAVVJ|G4P62_T012757"; gbkey "CDS"; gene "ap1m2"; locus_tag "G4P62_007819"; orig_transcript_id "gnl|WGS:JAAVVJ|G4P62_T012757"; product "adaptor related protein complex 1 mu 2 subunit"; protein_id "KAF7213238.1"; exon_number "6";
CM025017.1	Genbank	CDS	44593099	44593241	.	-	2	gene_id "G4P62_007819"; transcript_id "gnl|WGS:JAAVVJ|G4P62_T012757"; gbkey "CDS"; gene "ap1m2"; locus_tag "G4P62_007819"; orig_transcript_id "gnl|WGS:JAAVVJ|G4P62_T012757"; product "adaptor related protein complex 1 mu 2 subunit"; protein_id "KAF7213238.1"; exon_number "7";
CM025017.1	Genbank	CDS	44592943	44593014	.	-	0	gene_id "G4P62_007819"; transcript_id "gnl|WGS:JAAVVJ|G4P62_T012757"; gbkey "CDS"; gene "ap1m2"; locus_tag "G4P62_007819"; orig_transcript_id "gnl|WGS:JAAVVJ|G4P62_T012757"; product "adaptor related protein complex 1 mu 2 subunit"; protein_id "KAF7213238.1"; exon_number "8";
CM025017.1	Genbank	CDS	44588296	44588454	.	-	0	gene_id "G4P62_007819"; transcript_id "gnl|WGS:JAAVVJ|G4P62_T012757"; gbkey "CDS"; gene "ap1m2"; locus_tag "G4P62_007819"; orig_transcript_id "gnl|WGS:JAAVVJ|G4P62_T012757"; product "adaptor related protein complex 1 mu 2 subunit"; protein_id "KAF7213238.1"; exon_number "9";
CM025017.1	Genbank	CDS	44588080	44588205	.	-	0	gene_id "G4P62_007819"; transcript_id "gnl|WGS:JAAVVJ|G4P62_T012757"; gbkey "CDS"; gene "ap1m2"; locus_tag "G4P62_007819"; orig_transcript_id "gnl|WGS:JAAVVJ|G4P62_T012757"; product "adaptor related protein complex 1 mu 2 subunit"; protein_id "KAF7213238.1"; exon_number "10";
CM025017.1	Genbank	CDS	44587737	44587812	.	-	0	gene_id "G4P62_007819"; transcript_id "gnl|WGS:JAAVVJ|G4P62_T012757"; gbkey "CDS"; gene "ap1m2"; locus_tag "G4P62_007819"; orig_transcript_id "gnl|WGS:JAAVVJ|G4P62_T012757"; product "adaptor related protein complex 1 mu 2 subunit"; protein_id "KAF7213238.1"; exon_number "11";
CM025017.1	Genbank	CDS	44587622	44587644	.	-	2	gene_id "G4P62_007819"; transcript_id "gnl|WGS:JAAVVJ|G4P62_T012757"; gbkey "CDS"; gene "ap1m2"; locus_tag "G4P62_007819"; orig_transcript_id "gnl|WGS:JAAVVJ|G4P62_T012757"; product "adaptor related protein complex 1 mu 2 subunit"; protein_id "KAF7213238.1"; exon_number "12";
CM025017.1	Genbank	start_codon	44598332	44598334	.	-	0	gene_id "G4P62_007819"; transcript_id "gnl|WGS:JAAVVJ|G4P62_T012757"; gbkey "CDS"; gene "ap1m2"; locus_tag "G4P62_007819"; orig_transcript_id "gnl|WGS:JAAVVJ|G4P62_T012757"; product "adaptor related protein complex 1 mu 2 subunit"; protein_id "KAF7213238.1"; exon_number "1";
CM025017.1	Genbank	stop_codon	44587619	44587621	.	-	0	gene_id "G4P62_007819"; transcript_id "gnl|WGS:JAAVVJ|G4P62_T012757"; gbkey "CDS"; gene "ap1m2"; locus_tag "G4P62_007819"; orig_transcript_id "gnl|WGS:JAAVVJ|G4P62_T012757"; product "adaptor related protein complex 1 mu 2 subunit"; protein_id "KAF7213238.1"; exon_number "12";
CM025017.1	Genbank	gene	44607904	44621351	.	-	.	gene_id "G4P62_007820"; transcript_id ""; description "low-density lipoprotein receptor-like isoform"; gbkey "Gene"; gene_biotype "protein_coding"; locus_tag "G4P62_007820"; note "LOC107382301";
CM025017.1	Genbank	transcript	44607904	44621351	.	-	.	gene_id "G4P62_007820"; transcript_id "gnl|WGS:JAAVVJ|G4P62_T012758"; gbkey "mRNA"; locus_tag "G4P62_007820"; note "transcript variant X2"; orig_protein_id "gnl|WGS:JAAVVJ|G4P62_P012758"; orig_transcript_id "gnl|WGS:JAAVVJ|G4P62_T012758"; product "low-density lipoprotein receptor-like"; transcript_biotype "mRNA";
CM025017.1	Genbank	exon	44621097	44621351	.	-	.	gene_id "G4P62_007820"; transcript_id "gnl|WGS:JAAVVJ|G4P62_T012758"; locus_tag "G4P62_007820"; note "transcript variant X2"; orig_protein_id "gnl|WGS:JAAVVJ|G4P62_P012758"; orig_transcript_id "gnl|WGS:JAAVVJ|G4P62_T012758"; product "low-density lipoprotein receptor-like"; transcript_biotype "mRNA"; exon_number "1";
CM025017.1	Genbank	exon	44617514	44617639	.	-	.	gene_id "G4P62_007820"; transcript_id "gnl|WGS:JAAVVJ|G4P62_T012758"; locus_tag "G4P62_007820"; note "transcript variant X2"; orig_protein_id "gnl|WGS:JAAVVJ|G4P62_P012758"; orig_transcript_id "gnl|WGS:JAAVVJ|G4P62_T012758"; product "low-density lipoprotein receptor-like"; transcript_biotype "mRNA"; exon_number "2";
CM025017.1	Genbank	exon	44615276	44615398	.	-	.	gene_id "G4P62_007820"; transcript_id "gnl|WGS:JAAVVJ|G4P62_T012758"; locus_tag "G4P62_007820"; note "transcript variant X2"; orig_protein_id "gnl|WGS:JAAVVJ|G4P62_P012758"; orig_transcript_id "gnl|WGS:JAAVVJ|G4P62_T012758"; product "low-density lipoprotein receptor-like"; transcript_biotype "mRNA"; exon_number "3";
CM025017.1	Genbank	exon	44614590	44614967	.	-	.	gene_id "G4P62_007820"; transcript_id "gnl|WGS:JAAVVJ|G4P62_T012758"; locus_tag "G4P62_007820"; note "transcript variant X2"; orig_protein_id "gnl|WGS:JAAVVJ|G4P62_P012758"; orig_transcript_id "gnl|WGS:JAAVVJ|G4P62_T012758"; product "low-density lipoprotein receptor-like"; transcript_biotype "mRNA"; exon_number "4";
CM025017.1	Genbank	exon	44614344	44614466	.	-	.	gene_id "G4P62_007820"; transcript_id "gnl|WGS:JAAVVJ|G4P62_T012758"; locus_tag "G4P62_007820"; note "transcript variant X2"; orig_protein_id "gnl|WGS:JAAVVJ|G4P62_P012758"; orig_transcript_id "gnl|WGS:JAAVVJ|G4P62_T012758"; product "low-density lipoprotein receptor-like"; transcript_biotype "mRNA"; exon_number "5";
CM025017.1	Genbank	exon	44613323	44613442	.	-	.	gene_id "G4P62_007820"; transcript_id "gnl|WGS:JAAVVJ|G4P62_T012758"; locus_tag "G4P62_007820"; note "transcript variant X2"; orig_protein_id "gnl|WGS:JAAVVJ|G4P62_P012758"; orig_transcript_id "gnl|WGS:JAAVVJ|G4P62_T012758"; product "low-density lipoprotein receptor-like"; transcript_biotype "mRNA"; exon_number "6";
CM025017.1	Genbank	exon	44613111	44613233	.	-	.	gene_id "G4P62_007820"; transcript_id "gnl|WGS:JAAVVJ|G4P62_T012758"; locus_tag "G4P62_007820"; note "transcript variant X2"; orig_protein_id "gnl|WGS:JAAVVJ|G4P62_P012758"; orig_transcript_id "gnl|WGS:JAAVVJ|G4P62_T012758"; product "low-density lipoprotein receptor-like"; transcript_biotype "mRNA"; exon_number "7";
CM025017.1	Genbank	exon	44612794	44612922	.	-	.	gene_id "G4P62_007820"; transcript_id "gnl|WGS:JAAVVJ|G4P62_T012758"; locus_tag "G4P62_007820"; note "transcript variant X2"; orig_protein_id "gnl|WGS:JAAVVJ|G4P62_P012758"; orig_transcript_id "gnl|WGS:JAAVVJ|G4P62_T012758"; product "low-density lipoprotein receptor-like"; transcript_biotype "mRNA"; exon_number "8";
CM025017.1	Genbank	exon	44612540	44612711	.	-	.	gene_id "G4P62_007820"; transcript_id "gnl|WGS:JAAVVJ|G4P62_T012758"; locus_tag "G4P62_007820"; note "transcript variant X2"; orig_protein_id "gnl|WGS:JAAVVJ|G4P62_P012758"; orig_transcript_id "gnl|WGS:JAAVVJ|G4P62_T012758"; product "low-density lipoprotein receptor-like"; transcript_biotype "mRNA"; exon_number "9";
CM025017.1	Genbank	exon	44612196	44612423	.	-	.	gene_id "G4P62_007820"; transcript_id "gnl|WGS:JAAVVJ|G4P62_T012758"; locus_tag "G4P62_007820"; note "transcript variant X2"; orig_protein_id "gnl|WGS:JAAVVJ|G4P62_P012758"; orig_transcript_id "gnl|WGS:JAAVVJ|G4P62_T012758"; product "low-density lipoprotein receptor-like"; transcript_biotype "mRNA"; exon_number "10";
CM025017.1	Genbank	exon	44611968	44612086	.	-	.	gene_id "G4P62_007820"; transcript_id "gnl|WGS:JAAVVJ|G4P62_T012758"; locus_tag "G4P62_007820"; note "transcript variant X2"; orig_protein_id "gnl|WGS:JAAVVJ|G4P62_P012758"; orig_transcript_id "gnl|WGS:JAAVVJ|G4P62_T012758"; product "low-density lipoprotein receptor-like"; transcript_biotype "mRNA"; exon_number "11";
CM025017.1	Genbank	exon	44611734	44611873	.	-	.	gene_id "G4P62_007820"; transcript_id "gnl|WGS:JAAVVJ|G4P62_T012758"; locus_tag "G4P62_007820"; note "transcript variant X2"; orig_protein_id "gnl|WGS:JAAVVJ|G4P62_P012758"; orig_transcript_id "gnl|WGS:JAAVVJ|G4P62_T012758"; product "low-density lipoprotein receptor-like"; transcript_biotype "mRNA"; exon_number "12";
CM025017.1	Genbank	exon	44611484	44611625	.	-	.	gene_id "G4P62_007820"; transcript_id "gnl|WGS:JAAVVJ|G4P62_T012758"; locus_tag "G4P62_007820"; note "transcript variant X2"; orig_protein_id "gnl|WGS:JAAVVJ|G4P62_P012758"; orig_transcript_id "gnl|WGS:JAAVVJ|G4P62_T012758"; product "low-density lipoprotein receptor-like"; transcript_biotype "mRNA"; exon_number "13";
CM025017.1	Genbank	exon	44611116	44611268	.	-	.	gene_id "G4P62_007820"; transcript_id "gnl|WGS:JAAVVJ|G4P62_T012758"; locus_tag "G4P62_007820"; note "transcript variant X2"; orig_protein_id "gnl|WGS:JAAVVJ|G4P62_P012758"; orig_transcript_id "gnl|WGS:JAAVVJ|G4P62_T012758"; product "low-density lipoprotein receptor-like"; transcript_biotype "mRNA"; exon_number "14";
CM025017.1	Genbank	exon	44610893	44611015	.	-	.	gene_id "G4P62_007820"; transcript_id "gnl|WGS:JAAVVJ|G4P62_T012758"; locus_tag "G4P62_007820"; note "transcript variant X2"; orig_protein_id "gnl|WGS:JAAVVJ|G4P62_P012758"; orig_transcript_id "gnl|WGS:JAAVVJ|G4P62_T012758"; product "low-density lipoprotein receptor-like"; transcript_biotype "mRNA"; exon_number "15";
CM025017.1	Genbank	exon	44608420	44608494	.	-	.	gene_id "G4P62_007820"; transcript_id "gnl|WGS:JAAVVJ|G4P62_T012758"; locus_tag "G4P62_007820"; note "transcript variant X2"; orig_protein_id "gnl|WGS:JAAVVJ|G4P62_P012758"; orig_transcript_id "gnl|WGS:JAAVVJ|G4P62_T012758"; product "low-density lipoprotein receptor-like"; transcript_biotype "mRNA"; exon_number "16";
CM025017.1	Genbank	exon	44608145	44608305	.	-	.	gene_id "G4P62_007820"; transcript_id "gnl|WGS:JAAVVJ|G4P62_T012758"; locus_tag "G4P62_007820"; note "transcript variant X2"; orig_protein_id "gnl|WGS:JAAVVJ|G4P62_P012758"; orig_transcript_id "gnl|WGS:JAAVVJ|G4P62_T012758"; product "low-density lipoprotein receptor-like"; transcript_biotype "mRNA"; exon_number "17";
CM025017.1	Genbank	exon	44607904	44608067	.	-	.	gene_id "G4P62_007820"; transcript_id "gnl|WGS:JAAVVJ|G4P62_T012758"; locus_tag "G4P62_007820"; note "transcript variant X2"; orig_protein_id "gnl|WGS:JAAVVJ|G4P62_P012758"; orig_transcript_id "gnl|WGS:JAAVVJ|G4P62_T012758"; product "low-density lipoprotein receptor-like"; transcript_biotype "mRNA"; exon_number "18";
CM025017.1	Genbank	CDS	44621097	44621175	.	-	0	gene_id "G4P62_007820"; transcript_id "gnl|WGS:JAAVVJ|G4P62_T012758"; gbkey "CDS"; locus_tag "G4P62_007820"; orig_transcript_id "gnl|WGS:JAAVVJ|G4P62_T012758"; product "transcript variant X2"; protein_id "KAF7213239.1"; exon_number "1";
CM025017.1	Genbank	CDS	44617514	44617639	.	-	2	gene_id "G4P62_007820"; transcript_id "gnl|WGS:JAAVVJ|G4P62_T012758"; gbkey "CDS"; locus_tag "G4P62_007820"; orig_transcript_id "gnl|WGS:JAAVVJ|G4P62_T012758"; product "transcript variant X2"; protein_id "KAF7213239.1"; exon_number "2";
CM025017.1	Genbank	CDS	44615276	44615398	.	-	2	gene_id "G4P62_007820"; transcript_id "gnl|WGS:JAAVVJ|G4P62_T012758"; gbkey "CDS"; locus_tag "G4P62_007820"; orig_transcript_id "gnl|WGS:JAAVVJ|G4P62_T012758"; product "transcript variant X2"; protein_id "KAF7213239.1"; exon_number "3";
CM025017.1	Genbank	CDS	44614590	44614967	.	-	2	gene_id "G4P62_007820"; transcript_id "gnl|WGS:JAAVVJ|G4P62_T012758"; gbkey "CDS"; locus_tag "G4P62_007820"; orig_transcript_id "gnl|WGS:JAAVVJ|G4P62_T012758"; product "transcript variant X2"; protein_id "KAF7213239.1"; exon_number "4";
CM025017.1	Genbank	CDS	44614344	44614466	.	-	2	gene_id "G4P62_007820"; transcript_id "gnl|WGS:JAAVVJ|G4P62_T012758"; gbkey "CDS"; locus_tag "G4P62_007820"; orig_transcript_id "gnl|WGS:JAAVVJ|G4P62_T012758"; product "transcript variant X2"; protein_id "KAF7213239.1"; exon_number "5";
CM025017.1	Genbank	CDS	44613323	44613442	.	-	2	gene_id "G4P62_007820"; transcript_id "gnl|WGS:JAAVVJ|G4P62_T012758"; gbkey "CDS"; locus_tag "G4P62_007820"; orig_transcript_id "gnl|WGS:JAAVVJ|G4P62_T012758"; product "transcript variant X2"; protein_id "KAF7213239.1"; exon_number "6";
CM025017.1	Genbank	CDS	44613111	44613233	.	-	2	gene_id "G4P62_007820"; transcript_id "gnl|WGS:JAAVVJ|G4P62_T012758"; gbkey "CDS"; locus_tag "G4P62_007820"; orig_transcript_id "gnl|WGS:JAAVVJ|G4P62_T012758"; product "transcript variant X2"; protein_id "KAF7213239.1"; exon_number "7";
CM025017.1	Genbank	CDS	44612794	44612922	.	-	2	gene_id "G4P62_007820"; transcript_id "gnl|WGS:JAAVVJ|G4P62_T012758"; gbkey "CDS"; locus_tag "G4P62_007820"; orig_transcript_id "gnl|WGS:JAAVVJ|G4P62_T012758"; product "transcript variant X2"; protein_id "KAF7213239.1"; exon_number "8";
CM025017.1	Genbank	CDS	44612540	44612711	.	-	2	gene_id "G4P62_007820"; transcript_id "gnl|WGS:JAAVVJ|G4P62_T012758"; gbkey "CDS"; locus_tag "G4P62_007820"; orig_transcript_id "gnl|WGS:JAAVVJ|G4P62_T012758"; product "transcript variant X2"; protein_id "KAF7213239.1"; exon_number "9";
CM025017.1	Genbank	CDS	44612196	44612423	.	-	1	gene_id "G4P62_007820"; transcript_id "gnl|WGS:JAAVVJ|G4P62_T012758"; gbkey "CDS"; locus_tag "G4P62_007820"; orig_transcript_id "gnl|WGS:JAAVVJ|G4P62_T012758"; product "transcript variant X2"; protein_id "KAF7213239.1"; exon_number "10";
CM025017.1	Genbank	CDS	44611968	44612086	.	-	1	gene_id "G4P62_007820"; transcript_id "gnl|WGS:JAAVVJ|G4P62_T012758"; gbkey "CDS"; locus_tag "G4P62_007820"; orig_transcript_id "gnl|WGS:JAAVVJ|G4P62_T012758"; product "transcript variant X2"; protein_id "KAF7213239.1"; exon_number "11";
CM025017.1	Genbank	CDS	44611734	44611873	.	-	2	gene_id "G4P62_007820"; transcript_id "gnl|WGS:JAAVVJ|G4P62_T012758"; gbkey "CDS"; locus_tag "G4P62_007820"; orig_transcript_id "gnl|WGS:JAAVVJ|G4P62_T012758"; product "transcript variant X2"; protein_id "KAF7213239.1"; exon_number "12";
CM025017.1	Genbank	CDS	44611484	44611625	.	-	0	gene_id "G4P62_007820"; transcript_id "gnl|WGS:JAAVVJ|G4P62_T012758"; gbkey "CDS"; locus_tag "G4P62_007820"; orig_transcript_id "gnl|WGS:JAAVVJ|G4P62_T012758"; product "transcript variant X2"; protein_id "KAF7213239.1"; exon_number "13";
CM025017.1	Genbank	CDS	44611116	44611268	.	-	2	gene_id "G4P62_007820"; transcript_id "gnl|WGS:JAAVVJ|G4P62_T012758"; gbkey "CDS"; locus_tag "G4P62_007820"; orig_transcript_id "gnl|WGS:JAAVVJ|G4P62_T012758"; product "transcript variant X2"; protein_id "KAF7213239.1"; exon_number "14";
CM025017.1	Genbank	CDS	44610893	44611015	.	-	2	gene_id "G4P62_007820"; transcript_id "gnl|WGS:JAAVVJ|G4P62_T012758"; gbkey "CDS"; locus_tag "G4P62_007820"; orig_transcript_id "gnl|WGS:JAAVVJ|G4P62_T012758"; product "transcript variant X2"; protein_id "KAF7213239.1"; exon_number "15";
CM025017.1	Genbank	CDS	44608420	44608494	.	-	2	gene_id "G4P62_007820"; transcript_id "gnl|WGS:JAAVVJ|G4P62_T012758"; gbkey "CDS"; locus_tag "G4P62_007820"; orig_transcript_id "gnl|WGS:JAAVVJ|G4P62_T012758"; product "transcript variant X2"; protein_id "KAF7213239.1"; exon_number "16";
CM025017.1	Genbank	CDS	44608145	44608305	.	-	2	gene_id "G4P62_007820"; transcript_id "gnl|WGS:JAAVVJ|G4P62_T012758"; gbkey "CDS"; locus_tag "G4P62_007820"; orig_transcript_id "gnl|WGS:JAAVVJ|G4P62_T012758"; product "transcript variant X2"; protein_id "KAF7213239.1"; exon_number "17";
CM025017.1	Genbank	CDS	44608032	44608067	.	-	0	gene_id "G4P62_007820"; transcript_id "gnl|WGS:JAAVVJ|G4P62_T012758"; gbkey "CDS"; locus_tag "G4P62_007820"; orig_transcript_id "gnl|WGS:JAAVVJ|G4P62_T012758"; product "transcript variant X2"; protein_id "KAF7213239.1"; exon_number "18";
CM025017.1	Genbank	start_codon	44621173	44621175	.	-	0	gene_id "G4P62_007820"; transcript_id "gnl|WGS:JAAVVJ|G4P62_T012758"; gbkey "CDS"; locus_tag "G4P62_007820"; orig_transcript_id "gnl|WGS:JAAVVJ|G4P62_T012758"; product "transcript variant X2"; protein_id "KAF7213239.1"; exon_number "1";
CM025017.1	Genbank	stop_codon	44608029	44608031	.	-	0	gene_id "G4P62_007820"; transcript_id "gnl|WGS:JAAVVJ|G4P62_T012758"; gbkey "CDS"; locus_tag "G4P62_007820"; orig_transcript_id "gnl|WGS:JAAVVJ|G4P62_T012758"; product "transcript variant X2"; protein_id "KAF7213239.1"; exon_number "18";
CM025017.1	Genbank	transcript	44607904	44621351	.	-	.	gene_id "G4P62_007820"; transcript_id "gnl|WGS:JAAVVJ|G4P62_T012759"; gbkey "mRNA"; locus_tag "G4P62_007820"; note "transcript variant X1"; orig_protein_id "gnl|WGS:JAAVVJ|G4P62_P012759"; orig_transcript_id "gnl|WGS:JAAVVJ|G4P62_T012759"; product "low-density lipoprotein receptor-like"; transcript_biotype "mRNA";
CM025017.1	Genbank	exon	44621097	44621351	.	-	.	gene_id "G4P62_007820"; transcript_id "gnl|WGS:JAAVVJ|G4P62_T012759"; locus_tag "G4P62_007820"; note "transcript variant X1"; orig_protein_id "gnl|WGS:JAAVVJ|G4P62_P012759"; orig_transcript_id "gnl|WGS:JAAVVJ|G4P62_T012759"; product "low-density lipoprotein receptor-like"; transcript_biotype "mRNA"; exon_number "1";
CM025017.1	Genbank	exon	44617514	44617639	.	-	.	gene_id "G4P62_007820"; transcript_id "gnl|WGS:JAAVVJ|G4P62_T012759"; locus_tag "G4P62_007820"; note "transcript variant X1"; orig_protein_id "gnl|WGS:JAAVVJ|G4P62_P012759"; orig_transcript_id "gnl|WGS:JAAVVJ|G4P62_T012759"; product "low-density lipoprotein receptor-like"; transcript_biotype "mRNA"; exon_number "2";
CM025017.1	Genbank	exon	44615276	44615398	.	-	.	gene_id "G4P62_007820"; transcript_id "gnl|WGS:JAAVVJ|G4P62_T012759"; locus_tag "G4P62_007820"; note "transcript variant X1"; orig_protein_id "gnl|WGS:JAAVVJ|G4P62_P012759"; orig_transcript_id "gnl|WGS:JAAVVJ|G4P62_T012759"; product "low-density lipoprotein receptor-like"; transcript_biotype "mRNA"; exon_number "3";
CM025017.1	Genbank	exon	44614590	44614967	.	-	.	gene_id "G4P62_007820"; transcript_id "gnl|WGS:JAAVVJ|G4P62_T012759"; locus_tag "G4P62_007820"; note "transcript variant X1"; orig_protein_id "gnl|WGS:JAAVVJ|G4P62_P012759"; orig_transcript_id "gnl|WGS:JAAVVJ|G4P62_T012759"; product "low-density lipoprotein receptor-like"; transcript_biotype "mRNA"; exon_number "4";
CM025017.1	Genbank	exon	44614344	44614466	.	-	.	gene_id "G4P62_007820"; transcript_id "gnl|WGS:JAAVVJ|G4P62_T012759"; locus_tag "G4P62_007820"; note "transcript variant X1"; orig_protein_id "gnl|WGS:JAAVVJ|G4P62_P012759"; orig_transcript_id "gnl|WGS:JAAVVJ|G4P62_T012759"; product "low-density lipoprotein receptor-like"; transcript_biotype "mRNA"; exon_number "5";
CM025017.1	Genbank	exon	44613323	44613445	.	-	.	gene_id "G4P62_007820"; transcript_id "gnl|WGS:JAAVVJ|G4P62_T012759"; locus_tag "G4P62_007820"; note "transcript variant X1"; orig_protein_id "gnl|WGS:JAAVVJ|G4P62_P012759"; orig_transcript_id "gnl|WGS:JAAVVJ|G4P62_T012759"; product "low-density lipoprotein receptor-like"; transcript_biotype "mRNA"; exon_number "6";
CM025017.1	Genbank	exon	44613111	44613233	.	-	.	gene_id "G4P62_007820"; transcript_id "gnl|WGS:JAAVVJ|G4P62_T012759"; locus_tag "G4P62_007820"; note "transcript variant X1"; orig_protein_id "gnl|WGS:JAAVVJ|G4P62_P012759"; orig_transcript_id "gnl|WGS:JAAVVJ|G4P62_T012759"; product "low-density lipoprotein receptor-like"; transcript_biotype "mRNA"; exon_number "7";
CM025017.1	Genbank	exon	44612794	44612922	.	-	.	gene_id "G4P62_007820"; transcript_id "gnl|WGS:JAAVVJ|G4P62_T012759"; locus_tag "G4P62_007820"; note "transcript variant X1"; orig_protein_id "gnl|WGS:JAAVVJ|G4P62_P012759"; orig_transcript_id "gnl|WGS:JAAVVJ|G4P62_T012759"; product "low-density lipoprotein receptor-like"; transcript_biotype "mRNA"; exon_number "8";
CM025017.1	Genbank	exon	44612540	44612711	.	-	.	gene_id "G4P62_007820"; transcript_id "gnl|WGS:JAAVVJ|G4P62_T012759"; locus_tag "G4P62_007820"; note "transcript variant X1"; orig_protein_id "gnl|WGS:JAAVVJ|G4P62_P012759"; orig_transcript_id "gnl|WGS:JAAVVJ|G4P62_T012759"; product "low-density lipoprotein receptor-like"; transcript_biotype "mRNA"; exon_number "9";
CM025017.1	Genbank	exon	44612196	44612423	.	-	.	gene_id "G4P62_007820"; transcript_id "gnl|WGS:JAAVVJ|G4P62_T012759"; locus_tag "G4P62_007820"; note "transcript variant X1"; orig_protein_id "gnl|WGS:JAAVVJ|G4P62_P012759"; orig_transcript_id "gnl|WGS:JAAVVJ|G4P62_T012759"; product "low-density lipoprotein receptor-like"; transcript_biotype "mRNA"; exon_number "10";
CM025017.1	Genbank	exon	44611968	44612086	.	-	.	gene_id "G4P62_007820"; transcript_id "gnl|WGS:JAAVVJ|G4P62_T012759"; locus_tag "G4P62_007820"; note "transcript variant X1"; orig_protein_id "gnl|WGS:JAAVVJ|G4P62_P012759"; orig_transcript_id "gnl|WGS:JAAVVJ|G4P62_T012759"; product "low-density lipoprotein receptor-like"; transcript_biotype "mRNA"; exon_number "11";
CM025017.1	Genbank	exon	44611734	44611873	.	-	.	gene_id "G4P62_007820"; transcript_id "gnl|WGS:JAAVVJ|G4P62_T012759"; locus_tag "G4P62_007820"; note "transcript variant X1"; orig_protein_id "gnl|WGS:JAAVVJ|G4P62_P012759"; orig_transcript_id "gnl|WGS:JAAVVJ|G4P62_T012759"; product "low-density lipoprotein receptor-like"; transcript_biotype "mRNA"; exon_number "12";
CM025017.1	Genbank	exon	44611484	44611625	.	-	.	gene_id "G4P62_007820"; transcript_id "gnl|WGS:JAAVVJ|G4P62_T012759"; locus_tag "G4P62_007820"; note "transcript variant X1"; orig_protein_id "gnl|WGS:JAAVVJ|G4P62_P012759"; orig_transcript_id "gnl|WGS:JAAVVJ|G4P62_T012759"; product "low-density lipoprotein receptor-like"; transcript_biotype "mRNA"; exon_number "13";
CM025017.1	Genbank	exon	44611116	44611268	.	-	.	gene_id "G4P62_007820"; transcript_id "gnl|WGS:JAAVVJ|G4P62_T012759"; locus_tag "G4P62_007820"; note "transcript variant X1"; orig_protein_id "gnl|WGS:JAAVVJ|G4P62_P012759"; orig_transcript_id "gnl|WGS:JAAVVJ|G4P62_T012759"; product "low-density lipoprotein receptor-like"; transcript_biotype "mRNA"; exon_number "14";
CM025017.1	Genbank	exon	44610893	44611015	.	-	.	gene_id "G4P62_007820"; transcript_id "gnl|WGS:JAAVVJ|G4P62_T012759"; locus_tag "G4P62_007820"; note "transcript variant X1"; orig_protein_id "gnl|WGS:JAAVVJ|G4P62_P012759"; orig_transcript_id "gnl|WGS:JAAVVJ|G4P62_T012759"; product "low-density lipoprotein receptor-like"; transcript_biotype "mRNA"; exon_number "15";
CM025017.1	Genbank	exon	44608420	44608494	.	-	.	gene_id "G4P62_007820"; transcript_id "gnl|WGS:JAAVVJ|G4P62_T012759"; locus_tag "G4P62_007820"; note "transcript variant X1"; orig_protein_id "gnl|WGS:JAAVVJ|G4P62_P012759"; orig_transcript_id "gnl|WGS:JAAVVJ|G4P62_T012759"; product "low-density lipoprotein receptor-like"; transcript_biotype "mRNA"; exon_number "16";
CM025017.1	Genbank	exon	44608145	44608305	.	-	.	gene_id "G4P62_007820"; transcript_id "gnl|WGS:JAAVVJ|G4P62_T012759"; locus_tag "G4P62_007820"; note "transcript variant X1"; orig_protein_id "gnl|WGS:JAAVVJ|G4P62_P012759"; orig_transcript_id "gnl|WGS:JAAVVJ|G4P62_T012759"; product "low-density lipoprotein receptor-like"; transcript_biotype "mRNA"; exon_number "17";
CM025017.1	Genbank	exon	44607904	44608067	.	-	.	gene_id "G4P62_007820"; transcript_id "gnl|WGS:JAAVVJ|G4P62_T012759"; locus_tag "G4P62_007820"; note "transcript variant X1"; orig_protein_id "gnl|WGS:JAAVVJ|G4P62_P012759"; orig_transcript_id "gnl|WGS:JAAVVJ|G4P62_T012759"; product "low-density lipoprotein receptor-like"; transcript_biotype "mRNA"; exon_number "18";
CM025017.1	Genbank	CDS	44621097	44621175	.	-	0	gene_id "G4P62_007820"; transcript_id "gnl|WGS:JAAVVJ|G4P62_T012759"; gbkey "CDS"; locus_tag "G4P62_007820"; orig_transcript_id "gnl|WGS:JAAVVJ|G4P62_T012759"; product "transcript variant X1"; protein_id "KAF7213240.1"; exon_number "1";
CM025017.1	Genbank	CDS	44617514	44617639	.	-	2	gene_id "G4P62_007820"; transcript_id "gnl|WGS:JAAVVJ|G4P62_T012759"; gbkey "CDS"; locus_tag "G4P62_007820"; orig_transcript_id "gnl|WGS:JAAVVJ|G4P62_T012759"; product "transcript variant X1"; protein_id "KAF7213240.1"; exon_number "2";
CM025017.1	Genbank	CDS	44615276	44615398	.	-	2	gene_id "G4P62_007820"; transcript_id "gnl|WGS:JAAVVJ|G4P62_T012759"; gbkey "CDS"; locus_tag "G4P62_007820"; orig_transcript_id "gnl|WGS:JAAVVJ|G4P62_T012759"; product "transcript variant X1"; protein_id "KAF7213240.1"; exon_number "3";
CM025017.1	Genbank	CDS	44614590	44614967	.	-	2	gene_id "G4P62_007820"; transcript_id "gnl|WGS:JAAVVJ|G4P62_T012759"; gbkey "CDS"; locus_tag "G4P62_007820"; orig_transcript_id "gnl|WGS:JAAVVJ|G4P62_T012759"; product "transcript variant X1"; protein_id "KAF7213240.1"; exon_number "4";
CM025017.1	Genbank	CDS	44614344	44614466	.	-	2	gene_id "G4P62_007820"; transcript_id "gnl|WGS:JAAVVJ|G4P62_T012759"; gbkey "CDS"; locus_tag "G4P62_007820"; orig_transcript_id "gnl|WGS:JAAVVJ|G4P62_T012759"; product "transcript variant X1"; protein_id "KAF7213240.1"; exon_number "5";
CM025017.1	Genbank	CDS	44613323	44613445	.	-	2	gene_id "G4P62_007820"; transcript_id "gnl|WGS:JAAVVJ|G4P62_T012759"; gbkey "CDS"; locus_tag "G4P62_007820"; orig_transcript_id "gnl|WGS:JAAVVJ|G4P62_T012759"; product "transcript variant X1"; protein_id "KAF7213240.1"; exon_number "6";
CM025017.1	Genbank	CDS	44613111	44613233	.	-	2	gene_id "G4P62_007820"; transcript_id "gnl|WGS:JAAVVJ|G4P62_T012759"; gbkey "CDS"; locus_tag "G4P62_007820"; orig_transcript_id "gnl|WGS:JAAVVJ|G4P62_T012759"; product "transcript variant X1"; protein_id "KAF7213240.1"; exon_number "7";
CM025017.1	Genbank	CDS	44612794	44612922	.	-	2	gene_id "G4P62_007820"; transcript_id "gnl|WGS:JAAVVJ|G4P62_T012759"; gbkey "CDS"; locus_tag "G4P62_007820"; orig_transcript_id "gnl|WGS:JAAVVJ|G4P62_T012759"; product "transcript variant X1"; protein_id "KAF7213240.1"; exon_number "8";
CM025017.1	Genbank	CDS	44612540	44612711	.	-	2	gene_id "G4P62_007820"; transcript_id "gnl|WGS:JAAVVJ|G4P62_T012759"; gbkey "CDS"; locus_tag "G4P62_007820"; orig_transcript_id "gnl|WGS:JAAVVJ|G4P62_T012759"; product "transcript variant X1"; protein_id "KAF7213240.1"; exon_number "9";
CM025017.1	Genbank	CDS	44612196	44612423	.	-	1	gene_id "G4P62_007820"; transcript_id "gnl|WGS:JAAVVJ|G4P62_T012759"; gbkey "CDS"; locus_tag "G4P62_007820"; orig_transcript_id "gnl|WGS:JAAVVJ|G4P62_T012759"; product "transcript variant X1"; protein_id "KAF7213240.1"; exon_number "10";
CM025017.1	Genbank	CDS	44611968	44612086	.	-	1	gene_id "G4P62_007820"; transcript_id "gnl|WGS:JAAVVJ|G4P62_T012759"; gbkey "CDS"; locus_tag "G4P62_007820"; orig_transcript_id "gnl|WGS:JAAVVJ|G4P62_T012759"; product "transcript variant X1"; protein_id "KAF7213240.1"; exon_number "11";
CM025017.1	Genbank	CDS	44611734	44611873	.	-	2	gene_id "G4P62_007820"; transcript_id "gnl|WGS:JAAVVJ|G4P62_T012759"; gbkey "CDS"; locus_tag "G4P62_007820"; orig_transcript_id "gnl|WGS:JAAVVJ|G4P62_T012759"; product "transcript variant X1"; protein_id "KAF7213240.1"; exon_number "12";
CM025017.1	Genbank	CDS	44611484	44611625	.	-	0	gene_id "G4P62_007820"; transcript_id "gnl|WGS:JAAVVJ|G4P62_T012759"; gbkey "CDS"; locus_tag "G4P62_007820"; orig_transcript_id "gnl|WGS:JAAVVJ|G4P62_T012759"; product "transcript variant X1"; protein_id "KAF7213240.1"; exon_number "13";
CM025017.1	Genbank	CDS	44611116	44611268	.	-	2	gene_id "G4P62_007820"; transcript_id "gnl|WGS:JAAVVJ|G4P62_T012759"; gbkey "CDS"; locus_tag "G4P62_007820"; orig_transcript_id "gnl|WGS:JAAVVJ|G4P62_T012759"; product "transcript variant X1"; protein_id "KAF7213240.1"; exon_number "14";
CM025017.1	Genbank	CDS	44610893	44611015	.	-	2	gene_id "G4P62_007820"; transcript_id "gnl|WGS:JAAVVJ|G4P62_T012759"; gbkey "CDS"; locus_tag "G4P62_007820"; orig_transcript_id "gnl|WGS:JAAVVJ|G4P62_T012759"; product "transcript variant X1"; protein_id "KAF7213240.1"; exon_number "15";
CM025017.1	Genbank	CDS	44608420	44608494	.	-	2	gene_id "G4P62_007820"; transcript_id "gnl|WGS:JAAVVJ|G4P62_T012759"; gbkey "CDS"; locus_tag "G4P62_007820"; orig_transcript_id "gnl|WGS:JAAVVJ|G4P62_T012759"; product "transcript variant X1"; protein_id "KAF7213240.1"; exon_number "16";
CM025017.1	Genbank	CDS	44608145	44608305	.	-	2	gene_id "G4P62_007820"; transcript_id "gnl|WGS:JAAVVJ|G4P62_T012759"; gbkey "CDS"; locus_tag "G4P62_007820"; orig_transcript_id "gnl|WGS:JAAVVJ|G4P62_T012759"; product "transcript variant X1"; protein_id "KAF7213240.1"; exon_number "17";
CM025017.1	Genbank	CDS	44608032	44608067	.	-	0	gene_id "G4P62_007820"; transcript_id "gnl|WGS:JAAVVJ|G4P62_T012759"; gbkey "CDS"; locus_tag "G4P62_007820"; orig_transcript_id "gnl|WGS:JAAVVJ|G4P62_T012759"; product "transcript variant X1"; protein_id "KAF7213240.1"; exon_number "18";
CM025017.1	Genbank	start_codon	44621173	44621175	.	-	0	gene_id "G4P62_007820"; transcript_id "gnl|WGS:JAAVVJ|G4P62_T012759"; gbkey "CDS"; locus_tag "G4P62_007820"; orig_transcript_id "gnl|WGS:JAAVVJ|G4P62_T012759"; product "transcript variant X1"; protein_id "KAF7213240.1"; exon_number "1";
CM025017.1	Genbank	stop_codon	44608029	44608031	.	-	0	gene_id "G4P62_007820"; transcript_id "gnl|WGS:JAAVVJ|G4P62_T012759"; gbkey "CDS"; locus_tag "G4P62_007820"; orig_transcript_id "gnl|WGS:JAAVVJ|G4P62_T012759"; product "transcript variant X1"; protein_id "KAF7213240.1"; exon_number "18";
CM025017.1	Genbank	gene	44629214	44668851	.	-	.	gene_id "G4P62_007821"; transcript_id ""; description "transcription activator BRG1-like isoform X2"; gbkey "Gene"; gene_biotype "protein_coding"; locus_tag "G4P62_007821"; note "LOC107382302";
CM025017.1	Genbank	transcript	44629214	44668851	.	-	.	gene_id "G4P62_007821"; transcript_id "gnl|WGS:JAAVVJ|G4P62_T012760"; gbkey "mRNA"; locus_tag "G4P62_007821"; note "transcript variant X4"; orig_protein_id "gnl|WGS:JAAVVJ|G4P62_P012760"; orig_transcript_id "gnl|WGS:JAAVVJ|G4P62_T012760"; product "transcription activator BRG1-like"; transcript_biotype "mRNA";
CM025017.1	Genbank	exon	44668737	44668851	.	-	.	gene_id "G4P62_007821"; transcript_id "gnl|WGS:JAAVVJ|G4P62_T012760"; locus_tag "G4P62_007821"; note "transcript variant X4"; orig_protein_id "gnl|WGS:JAAVVJ|G4P62_P012760"; orig_transcript_id "gnl|WGS:JAAVVJ|G4P62_T012760"; product "transcription activator BRG1-like"; transcript_biotype "mRNA"; exon_number "1";
CM025017.1	Genbank	exon	44667978	44668231	.	-	.	gene_id "G4P62_007821"; transcript_id "gnl|WGS:JAAVVJ|G4P62_T012760"; locus_tag "G4P62_007821"; note "transcript variant X4"; orig_protein_id "gnl|WGS:JAAVVJ|G4P62_P012760"; orig_transcript_id "gnl|WGS:JAAVVJ|G4P62_T012760"; product "transcription activator BRG1-like"; transcript_biotype "mRNA"; exon_number "2";
CM025017.1	Genbank	exon	44663871	44664003	.	-	.	gene_id "G4P62_007821"; transcript_id "gnl|WGS:JAAVVJ|G4P62_T012760"; locus_tag "G4P62_007821"; note "transcript variant X4"; orig_protein_id "gnl|WGS:JAAVVJ|G4P62_P012760"; orig_transcript_id "gnl|WGS:JAAVVJ|G4P62_T012760"; product "transcription activator BRG1-like"; transcript_biotype "mRNA"; exon_number "3";
CM025017.1	Genbank	exon	44662791	44663333	.	-	.	gene_id "G4P62_007821"; transcript_id "gnl|WGS:JAAVVJ|G4P62_T012760"; locus_tag "G4P62_007821"; note "transcript variant X4"; orig_protein_id "gnl|WGS:JAAVVJ|G4P62_P012760"; orig_transcript_id "gnl|WGS:JAAVVJ|G4P62_T012760"; product "transcription activator BRG1-like"; transcript_biotype "mRNA"; exon_number "4";
CM025017.1	Genbank	exon	44662509	44662607	.	-	.	gene_id "G4P62_007821"; transcript_id "gnl|WGS:JAAVVJ|G4P62_T012760"; locus_tag "G4P62_007821"; note "transcript variant X4"; orig_protein_id "gnl|WGS:JAAVVJ|G4P62_P012760"; orig_transcript_id "gnl|WGS:JAAVVJ|G4P62_T012760"; product "transcription activator BRG1-like"; transcript_biotype "mRNA"; exon_number "5";
CM025017.1	Genbank	exon	44658370	44658628	.	-	.	gene_id "G4P62_007821"; transcript_id "gnl|WGS:JAAVVJ|G4P62_T012760"; locus_tag "G4P62_007821"; note "transcript variant X4"; orig_protein_id "gnl|WGS:JAAVVJ|G4P62_P012760"; orig_transcript_id "gnl|WGS:JAAVVJ|G4P62_T012760"; product "transcription activator BRG1-like"; transcript_biotype "mRNA"; exon_number "6";
CM025017.1	Genbank	exon	44657994	44658120	.	-	.	gene_id "G4P62_007821"; transcript_id "gnl|WGS:JAAVVJ|G4P62_T012760"; locus_tag "G4P62_007821"; note "transcript variant X4"; orig_protein_id "gnl|WGS:JAAVVJ|G4P62_P012760"; orig_transcript_id "gnl|WGS:JAAVVJ|G4P62_T012760"; product "transcription activator BRG1-like"; transcript_biotype "mRNA"; exon_number "7";
CM025017.1	Genbank	exon	44656191	44656364	.	-	.	gene_id "G4P62_007821"; transcript_id "gnl|WGS:JAAVVJ|G4P62_T012760"; locus_tag "G4P62_007821"; note "transcript variant X4"; orig_protein_id "gnl|WGS:JAAVVJ|G4P62_P012760"; orig_transcript_id "gnl|WGS:JAAVVJ|G4P62_T012760"; product "transcription activator BRG1-like"; transcript_biotype "mRNA"; exon_number "8";
CM025017.1	Genbank	exon	44655942	44656115	.	-	.	gene_id "G4P62_007821"; transcript_id "gnl|WGS:JAAVVJ|G4P62_T012760"; locus_tag "G4P62_007821"; note "transcript variant X4"; orig_protein_id "gnl|WGS:JAAVVJ|G4P62_P012760"; orig_transcript_id "gnl|WGS:JAAVVJ|G4P62_T012760"; product "transcription activator BRG1-like"; transcript_biotype "mRNA"; exon_number "9";
CM025017.1	Genbank	exon	44655683	44655856	.	-	.	gene_id "G4P62_007821"; transcript_id "gnl|WGS:JAAVVJ|G4P62_T012760"; locus_tag "G4P62_007821"; note "transcript variant X4"; orig_protein_id "gnl|WGS:JAAVVJ|G4P62_P012760"; orig_transcript_id "gnl|WGS:JAAVVJ|G4P62_T012760"; product "transcription activator BRG1-like"; transcript_biotype "mRNA"; exon_number "10";
CM025017.1	Genbank	exon	44655551	44655598	.	-	.	gene_id "G4P62_007821"; transcript_id "gnl|WGS:JAAVVJ|G4P62_T012760"; locus_tag "G4P62_007821"; note "transcript variant X4"; orig_protein_id "gnl|WGS:JAAVVJ|G4P62_P012760"; orig_transcript_id "gnl|WGS:JAAVVJ|G4P62_T012760"; product "transcription activator BRG1-like"; transcript_biotype "mRNA"; exon_number "11";
CM025017.1	Genbank	exon	44652894	44653024	.	-	.	gene_id "G4P62_007821"; transcript_id "gnl|WGS:JAAVVJ|G4P62_T012760"; locus_tag "G4P62_007821"; note "transcript variant X4"; orig_protein_id "gnl|WGS:JAAVVJ|G4P62_P012760"; orig_transcript_id "gnl|WGS:JAAVVJ|G4P62_T012760"; product "transcription activator BRG1-like"; transcript_biotype "mRNA"; exon_number "12";
CM025017.1	Genbank	exon	44651483	44651540	.	-	.	gene_id "G4P62_007821"; transcript_id "gnl|WGS:JAAVVJ|G4P62_T012760"; locus_tag "G4P62_007821"; note "transcript variant X4"; orig_protein_id "gnl|WGS:JAAVVJ|G4P62_P012760"; orig_transcript_id "gnl|WGS:JAAVVJ|G4P62_T012760"; product "transcription activator BRG1-like"; transcript_biotype "mRNA"; exon_number "13";
CM025017.1	Genbank	exon	44651286	44651395	.	-	.	gene_id "G4P62_007821"; transcript_id "gnl|WGS:JAAVVJ|G4P62_T012760"; locus_tag "G4P62_007821"; note "transcript variant X4"; orig_protein_id "gnl|WGS:JAAVVJ|G4P62_P012760"; orig_transcript_id "gnl|WGS:JAAVVJ|G4P62_T012760"; product "transcription activator BRG1-like"; transcript_biotype "mRNA"; exon_number "14";
CM025017.1	Genbank	exon	44651050	44651197	.	-	.	gene_id "G4P62_007821"; transcript_id "gnl|WGS:JAAVVJ|G4P62_T012760"; locus_tag "G4P62_007821"; note "transcript variant X4"; orig_protein_id "gnl|WGS:JAAVVJ|G4P62_P012760"; orig_transcript_id "gnl|WGS:JAAVVJ|G4P62_T012760"; product "transcription activator BRG1-like"; transcript_biotype "mRNA"; exon_number "15";
CM025017.1	Genbank	exon	44647707	44647870	.	-	.	gene_id "G4P62_007821"; transcript_id "gnl|WGS:JAAVVJ|G4P62_T012760"; locus_tag "G4P62_007821"; note "transcript variant X4"; orig_protein_id "gnl|WGS:JAAVVJ|G4P62_P012760"; orig_transcript_id "gnl|WGS:JAAVVJ|G4P62_T012760"; product "transcription activator BRG1-like"; transcript_biotype "mRNA"; exon_number "16";
CM025017.1	Genbank	exon	44647573	44647639	.	-	.	gene_id "G4P62_007821"; transcript_id "gnl|WGS:JAAVVJ|G4P62_T012760"; locus_tag "G4P62_007821"; note "transcript variant X4"; orig_protein_id "gnl|WGS:JAAVVJ|G4P62_P012760"; orig_transcript_id "gnl|WGS:JAAVVJ|G4P62_T012760"; product "transcription activator BRG1-like"; transcript_biotype "mRNA"; exon_number "17";
CM025017.1	Genbank	exon	44647373	44647483	.	-	.	gene_id "G4P62_007821"; transcript_id "gnl|WGS:JAAVVJ|G4P62_T012760"; locus_tag "G4P62_007821"; note "transcript variant X4"; orig_protein_id "gnl|WGS:JAAVVJ|G4P62_P012760"; orig_transcript_id "gnl|WGS:JAAVVJ|G4P62_T012760"; product "transcription activator BRG1-like"; transcript_biotype "mRNA"; exon_number "18";
CM025017.1	Genbank	exon	44644721	44644963	.	-	.	gene_id "G4P62_007821"; transcript_id "gnl|WGS:JAAVVJ|G4P62_T012760"; locus_tag "G4P62_007821"; note "transcript variant X4"; orig_protein_id "gnl|WGS:JAAVVJ|G4P62_P012760"; orig_transcript_id "gnl|WGS:JAAVVJ|G4P62_T012760"; product "transcription activator BRG1-like"; transcript_biotype "mRNA"; exon_number "19";
CM025017.1	Genbank	exon	44643583	44643696	.	-	.	gene_id "G4P62_007821"; transcript_id "gnl|WGS:JAAVVJ|G4P62_T012760"; locus_tag "G4P62_007821"; note "transcript variant X4"; orig_protein_id "gnl|WGS:JAAVVJ|G4P62_P012760"; orig_transcript_id "gnl|WGS:JAAVVJ|G4P62_T012760"; product "transcription activator BRG1-like"; transcript_biotype "mRNA"; exon_number "20";
CM025017.1	Genbank	exon	44642242	44642349	.	-	.	gene_id "G4P62_007821"; transcript_id "gnl|WGS:JAAVVJ|G4P62_T012760"; locus_tag "G4P62_007821"; note "transcript variant X4"; orig_protein_id "gnl|WGS:JAAVVJ|G4P62_P012760"; orig_transcript_id "gnl|WGS:JAAVVJ|G4P62_T012760"; product "transcription activator BRG1-like"; transcript_biotype "mRNA"; exon_number "21";
CM025017.1	Genbank	exon	44642033	44642119	.	-	.	gene_id "G4P62_007821"; transcript_id "gnl|WGS:JAAVVJ|G4P62_T012760"; locus_tag "G4P62_007821"; note "transcript variant X4"; orig_protein_id "gnl|WGS:JAAVVJ|G4P62_P012760"; orig_transcript_id "gnl|WGS:JAAVVJ|G4P62_T012760"; product "transcription activator BRG1-like"; transcript_biotype "mRNA"; exon_number "22";
CM025017.1	Genbank	exon	44641905	44641951	.	-	.	gene_id "G4P62_007821"; transcript_id "gnl|WGS:JAAVVJ|G4P62_T012760"; locus_tag "G4P62_007821"; note "transcript variant X4"; orig_protein_id "gnl|WGS:JAAVVJ|G4P62_P012760"; orig_transcript_id "gnl|WGS:JAAVVJ|G4P62_T012760"; product "transcription activator BRG1-like"; transcript_biotype "mRNA"; exon_number "23";
CM025017.1	Genbank	exon	44641661	44641827	.	-	.	gene_id "G4P62_007821"; transcript_id "gnl|WGS:JAAVVJ|G4P62_T012760"; locus_tag "G4P62_007821"; note "transcript variant X4"; orig_protein_id "gnl|WGS:JAAVVJ|G4P62_P012760"; orig_transcript_id "gnl|WGS:JAAVVJ|G4P62_T012760"; product "transcription activator BRG1-like"; transcript_biotype "mRNA"; exon_number "24";
CM025017.1	Genbank	exon	44641391	44641554	.	-	.	gene_id "G4P62_007821"; transcript_id "gnl|WGS:JAAVVJ|G4P62_T012760"; locus_tag "G4P62_007821"; note "transcript variant X4"; orig_protein_id "gnl|WGS:JAAVVJ|G4P62_P012760"; orig_transcript_id "gnl|WGS:JAAVVJ|G4P62_T012760"; product "transcription activator BRG1-like"; transcript_biotype "mRNA"; exon_number "25";
CM025017.1	Genbank	exon	44636769	44636996	.	-	.	gene_id "G4P62_007821"; transcript_id "gnl|WGS:JAAVVJ|G4P62_T012760"; locus_tag "G4P62_007821"; note "transcript variant X4"; orig_protein_id "gnl|WGS:JAAVVJ|G4P62_P012760"; orig_transcript_id "gnl|WGS:JAAVVJ|G4P62_T012760"; product "transcription activator BRG1-like"; transcript_biotype "mRNA"; exon_number "26";
CM025017.1	Genbank	exon	44636353	44636430	.	-	.	gene_id "G4P62_007821"; transcript_id "gnl|WGS:JAAVVJ|G4P62_T012760"; locus_tag "G4P62_007821"; note "transcript variant X4"; orig_protein_id "gnl|WGS:JAAVVJ|G4P62_P012760"; orig_transcript_id "gnl|WGS:JAAVVJ|G4P62_T012760"; product "transcription activator BRG1-like"; transcript_biotype "mRNA"; exon_number "27";
CM025017.1	Genbank	exon	44636064	44636282	.	-	.	gene_id "G4P62_007821"; transcript_id "gnl|WGS:JAAVVJ|G4P62_T012760"; locus_tag "G4P62_007821"; note "transcript variant X4"; orig_protein_id "gnl|WGS:JAAVVJ|G4P62_P012760"; orig_transcript_id "gnl|WGS:JAAVVJ|G4P62_T012760"; product "transcription activator BRG1-like"; transcript_biotype "mRNA"; exon_number "28";
CM025017.1	Genbank	exon	44635734	44635996	.	-	.	gene_id "G4P62_007821"; transcript_id "gnl|WGS:JAAVVJ|G4P62_T012760"; locus_tag "G4P62_007821"; note "transcript variant X4"; orig_protein_id "gnl|WGS:JAAVVJ|G4P62_P012760"; orig_transcript_id "gnl|WGS:JAAVVJ|G4P62_T012760"; product "transcription activator BRG1-like"; transcript_biotype "mRNA"; exon_number "29";
CM025017.1	Genbank	exon	44632959	44633067	.	-	.	gene_id "G4P62_007821"; transcript_id "gnl|WGS:JAAVVJ|G4P62_T012760"; locus_tag "G4P62_007821"; note "transcript variant X4"; orig_protein_id "gnl|WGS:JAAVVJ|G4P62_P012760"; orig_transcript_id "gnl|WGS:JAAVVJ|G4P62_T012760"; product "transcription activator BRG1-like"; transcript_biotype "mRNA"; exon_number "30";
CM025017.1	Genbank	exon	44632782	44632883	.	-	.	gene_id "G4P62_007821"; transcript_id "gnl|WGS:JAAVVJ|G4P62_T012760"; locus_tag "G4P62_007821"; note "transcript variant X4"; orig_protein_id "gnl|WGS:JAAVVJ|G4P62_P012760"; orig_transcript_id "gnl|WGS:JAAVVJ|G4P62_T012760"; product "transcription activator BRG1-like"; transcript_biotype "mRNA"; exon_number "31";
CM025017.1	Genbank	exon	44632500	44632632	.	-	.	gene_id "G4P62_007821"; transcript_id "gnl|WGS:JAAVVJ|G4P62_T012760"; locus_tag "G4P62_007821"; note "transcript variant X4"; orig_protein_id "gnl|WGS:JAAVVJ|G4P62_P012760"; orig_transcript_id "gnl|WGS:JAAVVJ|G4P62_T012760"; product "transcription activator BRG1-like"; transcript_biotype "mRNA"; exon_number "32";
CM025017.1	Genbank	exon	44632275	44632414	.	-	.	gene_id "G4P62_007821"; transcript_id "gnl|WGS:JAAVVJ|G4P62_T012760"; locus_tag "G4P62_007821"; note "transcript variant X4"; orig_protein_id "gnl|WGS:JAAVVJ|G4P62_P012760"; orig_transcript_id "gnl|WGS:JAAVVJ|G4P62_T012760"; product "transcription activator BRG1-like"; transcript_biotype "mRNA"; exon_number "33";
CM025017.1	Genbank	exon	44629214	44630100	.	-	.	gene_id "G4P62_007821"; transcript_id "gnl|WGS:JAAVVJ|G4P62_T012760"; locus_tag "G4P62_007821"; note "transcript variant X4"; orig_protein_id "gnl|WGS:JAAVVJ|G4P62_P012760"; orig_transcript_id "gnl|WGS:JAAVVJ|G4P62_T012760"; product "transcription activator BRG1-like"; transcript_biotype "mRNA"; exon_number "34";
CM025017.1	Genbank	CDS	44667978	44668193	.	-	0	gene_id "G4P62_007821"; transcript_id "gnl|WGS:JAAVVJ|G4P62_T012760"; gbkey "CDS"; locus_tag "G4P62_007821"; orig_transcript_id "gnl|WGS:JAAVVJ|G4P62_T012760"; product "transcript variant X4"; protein_id "KAF7213241.1"; exon_number "2";
CM025017.1	Genbank	CDS	44663871	44664003	.	-	0	gene_id "G4P62_007821"; transcript_id "gnl|WGS:JAAVVJ|G4P62_T012760"; gbkey "CDS"; locus_tag "G4P62_007821"; orig_transcript_id "gnl|WGS:JAAVVJ|G4P62_T012760"; product "transcript variant X4"; protein_id "KAF7213241.1"; exon_number "3";
CM025017.1	Genbank	CDS	44662791	44663333	.	-	2	gene_id "G4P62_007821"; transcript_id "gnl|WGS:JAAVVJ|G4P62_T012760"; gbkey "CDS"; locus_tag "G4P62_007821"; orig_transcript_id "gnl|WGS:JAAVVJ|G4P62_T012760"; product "transcript variant X4"; protein_id "KAF7213241.1"; exon_number "4";
CM025017.1	Genbank	CDS	44662509	44662607	.	-	2	gene_id "G4P62_007821"; transcript_id "gnl|WGS:JAAVVJ|G4P62_T012760"; gbkey "CDS"; locus_tag "G4P62_007821"; orig_transcript_id "gnl|WGS:JAAVVJ|G4P62_T012760"; product "transcript variant X4"; protein_id "KAF7213241.1"; exon_number "5";
CM025017.1	Genbank	CDS	44658370	44658628	.	-	2	gene_id "G4P62_007821"; transcript_id "gnl|WGS:JAAVVJ|G4P62_T012760"; gbkey "CDS"; locus_tag "G4P62_007821"; orig_transcript_id "gnl|WGS:JAAVVJ|G4P62_T012760"; product "transcript variant X4"; protein_id "KAF7213241.1"; exon_number "6";
CM025017.1	Genbank	CDS	44657994	44658120	.	-	1	gene_id "G4P62_007821"; transcript_id "gnl|WGS:JAAVVJ|G4P62_T012760"; gbkey "CDS"; locus_tag "G4P62_007821"; orig_transcript_id "gnl|WGS:JAAVVJ|G4P62_T012760"; product "transcript variant X4"; protein_id "KAF7213241.1"; exon_number "7";
CM025017.1	Genbank	CDS	44656191	44656364	.	-	0	gene_id "G4P62_007821"; transcript_id "gnl|WGS:JAAVVJ|G4P62_T012760"; gbkey "CDS"; locus_tag "G4P62_007821"; orig_transcript_id "gnl|WGS:JAAVVJ|G4P62_T012760"; product "transcript variant X4"; protein_id "KAF7213241.1"; exon_number "8";
CM025017.1	Genbank	CDS	44655942	44656115	.	-	0	gene_id "G4P62_007821"; transcript_id "gnl|WGS:JAAVVJ|G4P62_T012760"; gbkey "CDS"; locus_tag "G4P62_007821"; orig_transcript_id "gnl|WGS:JAAVVJ|G4P62_T012760"; product "transcript variant X4"; protein_id "KAF7213241.1"; exon_number "9";
CM025017.1	Genbank	CDS	44655683	44655856	.	-	0	gene_id "G4P62_007821"; transcript_id "gnl|WGS:JAAVVJ|G4P62_T012760"; gbkey "CDS"; locus_tag "G4P62_007821"; orig_transcript_id "gnl|WGS:JAAVVJ|G4P62_T012760"; product "transcript variant X4"; protein_id "KAF7213241.1"; exon_number "10";
CM025017.1	Genbank	CDS	44655551	44655598	.	-	0	gene_id "G4P62_007821"; transcript_id "gnl|WGS:JAAVVJ|G4P62_T012760"; gbkey "CDS"; locus_tag "G4P62_007821"; orig_transcript_id "gnl|WGS:JAAVVJ|G4P62_T012760"; product "transcript variant X4"; protein_id "KAF7213241.1"; exon_number "11";
CM025017.1	Genbank	CDS	44652894	44653024	.	-	0	gene_id "G4P62_007821"; transcript_id "gnl|WGS:JAAVVJ|G4P62_T012760"; gbkey "CDS"; locus_tag "G4P62_007821"; orig_transcript_id "gnl|WGS:JAAVVJ|G4P62_T012760"; product "transcript variant X4"; protein_id "KAF7213241.1"; exon_number "12";
CM025017.1	Genbank	CDS	44651483	44651540	.	-	1	gene_id "G4P62_007821"; transcript_id "gnl|WGS:JAAVVJ|G4P62_T012760"; gbkey "CDS"; locus_tag "G4P62_007821"; orig_transcript_id "gnl|WGS:JAAVVJ|G4P62_T012760"; product "transcript variant X4"; protein_id "KAF7213241.1"; exon_number "13";
CM025017.1	Genbank	CDS	44651286	44651395	.	-	0	gene_id "G4P62_007821"; transcript_id "gnl|WGS:JAAVVJ|G4P62_T012760"; gbkey "CDS"; locus_tag "G4P62_007821"; orig_transcript_id "gnl|WGS:JAAVVJ|G4P62_T012760"; product "transcript variant X4"; protein_id "KAF7213241.1"; exon_number "14";
CM025017.1	Genbank	CDS	44651050	44651197	.	-	1	gene_id "G4P62_007821"; transcript_id "gnl|WGS:JAAVVJ|G4P62_T012760"; gbkey "CDS"; locus_tag "G4P62_007821"; orig_transcript_id "gnl|WGS:JAAVVJ|G4P62_T012760"; product "transcript variant X4"; protein_id "KAF7213241.1"; exon_number "15";
CM025017.1	Genbank	CDS	44647707	44647870	.	-	0	gene_id "G4P62_007821"; transcript_id "gnl|WGS:JAAVVJ|G4P62_T012760"; gbkey "CDS"; locus_tag "G4P62_007821"; orig_transcript_id "gnl|WGS:JAAVVJ|G4P62_T012760"; product "transcript variant X4"; protein_id "KAF7213241.1"; exon_number "16";
CM025017.1	Genbank	CDS	44647573	44647639	.	-	1	gene_id "G4P62_007821"; transcript_id "gnl|WGS:JAAVVJ|G4P62_T012760"; gbkey "CDS"; locus_tag "G4P62_007821"; orig_transcript_id "gnl|WGS:JAAVVJ|G4P62_T012760"; product "transcript variant X4"; protein_id "KAF7213241.1"; exon_number "17";
CM025017.1	Genbank	CDS	44647373	44647483	.	-	0	gene_id "G4P62_007821"; transcript_id "gnl|WGS:JAAVVJ|G4P62_T012760"; gbkey "CDS"; locus_tag "G4P62_007821"; orig_transcript_id "gnl|WGS:JAAVVJ|G4P62_T012760"; product "transcript variant X4"; protein_id "KAF7213241.1"; exon_number "18";
CM025017.1	Genbank	CDS	44644721	44644963	.	-	0	gene_id "G4P62_007821"; transcript_id "gnl|WGS:JAAVVJ|G4P62_T012760"; gbkey "CDS"; locus_tag "G4P62_007821"; orig_transcript_id "gnl|WGS:JAAVVJ|G4P62_T012760"; product "transcript variant X4"; protein_id "KAF7213241.1"; exon_number "19";
CM025017.1	Genbank	CDS	44643583	44643696	.	-	0	gene_id "G4P62_007821"; transcript_id "gnl|WGS:JAAVVJ|G4P62_T012760"; gbkey "CDS"; locus_tag "G4P62_007821"; orig_transcript_id "gnl|WGS:JAAVVJ|G4P62_T012760"; product "transcript variant X4"; protein_id "KAF7213241.1"; exon_number "20";
CM025017.1	Genbank	CDS	44642242	44642349	.	-	0	gene_id "G4P62_007821"; transcript_id "gnl|WGS:JAAVVJ|G4P62_T012760"; gbkey "CDS"; locus_tag "G4P62_007821"; orig_transcript_id "gnl|WGS:JAAVVJ|G4P62_T012760"; product "transcript variant X4"; protein_id "KAF7213241.1"; exon_number "21";
CM025017.1	Genbank	CDS	44642033	44642119	.	-	0	gene_id "G4P62_007821"; transcript_id "gnl|WGS:JAAVVJ|G4P62_T012760"; gbkey "CDS"; locus_tag "G4P62_007821"; orig_transcript_id "gnl|WGS:JAAVVJ|G4P62_T012760"; product "transcript variant X4"; protein_id "KAF7213241.1"; exon_number "22";
CM025017.1	Genbank	CDS	44641905	44641951	.	-	0	gene_id "G4P62_007821"; transcript_id "gnl|WGS:JAAVVJ|G4P62_T012760"; gbkey "CDS"; locus_tag "G4P62_007821"; orig_transcript_id "gnl|WGS:JAAVVJ|G4P62_T012760"; product "transcript variant X4"; protein_id "KAF7213241.1"; exon_number "23";
CM025017.1	Genbank	CDS	44641661	44641827	.	-	1	gene_id "G4P62_007821"; transcript_id "gnl|WGS:JAAVVJ|G4P62_T012760"; gbkey "CDS"; locus_tag "G4P62_007821"; orig_transcript_id "gnl|WGS:JAAVVJ|G4P62_T012760"; product "transcript variant X4"; protein_id "KAF7213241.1"; exon_number "24";
CM025017.1	Genbank	CDS	44641391	44641554	.	-	2	gene_id "G4P62_007821"; transcript_id "gnl|WGS:JAAVVJ|G4P62_T012760"; gbkey "CDS"; locus_tag "G4P62_007821"; orig_transcript_id "gnl|WGS:JAAVVJ|G4P62_T012760"; product "transcript variant X4"; protein_id "KAF7213241.1"; exon_number "25";
CM025017.1	Genbank	CDS	44636769	44636996	.	-	0	gene_id "G4P62_007821"; transcript_id "gnl|WGS:JAAVVJ|G4P62_T012760"; gbkey "CDS"; locus_tag "G4P62_007821"; orig_transcript_id "gnl|WGS:JAAVVJ|G4P62_T012760"; product "transcript variant X4"; protein_id "KAF7213241.1"; exon_number "26";
CM025017.1	Genbank	CDS	44636353	44636430	.	-	0	gene_id "G4P62_007821"; transcript_id "gnl|WGS:JAAVVJ|G4P62_T012760"; gbkey "CDS"; locus_tag "G4P62_007821"; orig_transcript_id "gnl|WGS:JAAVVJ|G4P62_T012760"; product "transcript variant X4"; protein_id "KAF7213241.1"; exon_number "27";
CM025017.1	Genbank	CDS	44636064	44636282	.	-	0	gene_id "G4P62_007821"; transcript_id "gnl|WGS:JAAVVJ|G4P62_T012760"; gbkey "CDS"; locus_tag "G4P62_007821"; orig_transcript_id "gnl|WGS:JAAVVJ|G4P62_T012760"; product "transcript variant X4"; protein_id "KAF7213241.1"; exon_number "28";
CM025017.1	Genbank	CDS	44635734	44635996	.	-	0	gene_id "G4P62_007821"; transcript_id "gnl|WGS:JAAVVJ|G4P62_T012760"; gbkey "CDS"; locus_tag "G4P62_007821"; orig_transcript_id "gnl|WGS:JAAVVJ|G4P62_T012760"; product "transcript variant X4"; protein_id "KAF7213241.1"; exon_number "29";
CM025017.1	Genbank	CDS	44632959	44633067	.	-	1	gene_id "G4P62_007821"; transcript_id "gnl|WGS:JAAVVJ|G4P62_T012760"; gbkey "CDS"; locus_tag "G4P62_007821"; orig_transcript_id "gnl|WGS:JAAVVJ|G4P62_T012760"; product "transcript variant X4"; protein_id "KAF7213241.1"; exon_number "30";
CM025017.1	Genbank	CDS	44632782	44632883	.	-	0	gene_id "G4P62_007821"; transcript_id "gnl|WGS:JAAVVJ|G4P62_T012760"; gbkey "CDS"; locus_tag "G4P62_007821"; orig_transcript_id "gnl|WGS:JAAVVJ|G4P62_T012760"; product "transcript variant X4"; protein_id "KAF7213241.1"; exon_number "31";
CM025017.1	Genbank	CDS	44632500	44632632	.	-	0	gene_id "G4P62_007821"; transcript_id "gnl|WGS:JAAVVJ|G4P62_T012760"; gbkey "CDS"; locus_tag "G4P62_007821"; orig_transcript_id "gnl|WGS:JAAVVJ|G4P62_T012760"; product "transcript variant X4"; protein_id "KAF7213241.1"; exon_number "32";
CM025017.1	Genbank	CDS	44632275	44632414	.	-	2	gene_id "G4P62_007821"; transcript_id "gnl|WGS:JAAVVJ|G4P62_T012760"; gbkey "CDS"; locus_tag "G4P62_007821"; orig_transcript_id "gnl|WGS:JAAVVJ|G4P62_T012760"; product "transcript variant X4"; protein_id "KAF7213241.1"; exon_number "33";
CM025017.1	Genbank	CDS	44630068	44630100	.	-	0	gene_id "G4P62_007821"; transcript_id "gnl|WGS:JAAVVJ|G4P62_T012760"; gbkey "CDS"; locus_tag "G4P62_007821"; orig_transcript_id "gnl|WGS:JAAVVJ|G4P62_T012760"; product "transcript variant X4"; protein_id "KAF7213241.1"; exon_number "34";
CM025017.1	Genbank	start_codon	44668191	44668193	.	-	0	gene_id "G4P62_007821"; transcript_id "gnl|WGS:JAAVVJ|G4P62_T012760"; gbkey "CDS"; locus_tag "G4P62_007821"; orig_transcript_id "gnl|WGS:JAAVVJ|G4P62_T012760"; product "transcript variant X4"; protein_id "KAF7213241.1"; exon_number "2";
CM025017.1	Genbank	stop_codon	44630065	44630067	.	-	0	gene_id "G4P62_007821"; transcript_id "gnl|WGS:JAAVVJ|G4P62_T012760"; gbkey "CDS"; locus_tag "G4P62_007821"; orig_transcript_id "gnl|WGS:JAAVVJ|G4P62_T012760"; product "transcript variant X4"; protein_id "KAF7213241.1"; exon_number "34";
CM025017.1	Genbank	transcript	44629214	44668851	.	-	.	gene_id "G4P62_007821"; transcript_id "gnl|WGS:JAAVVJ|G4P62_T012761"; gbkey "mRNA"; locus_tag "G4P62_007821"; note "transcript variant X1"; orig_protein_id "gnl|WGS:JAAVVJ|G4P62_P012761"; orig_transcript_id "gnl|WGS:JAAVVJ|G4P62_T012761"; product "transcription activator BRG1-like"; transcript_biotype "mRNA";
CM025017.1	Genbank	exon	44668737	44668851	.	-	.	gene_id "G4P62_007821"; transcript_id "gnl|WGS:JAAVVJ|G4P62_T012761"; locus_tag "G4P62_007821"; note "transcript variant X1"; orig_protein_id "gnl|WGS:JAAVVJ|G4P62_P012761"; orig_transcript_id "gnl|WGS:JAAVVJ|G4P62_T012761"; product "transcription activator BRG1-like"; transcript_biotype "mRNA"; exon_number "1";
CM025017.1	Genbank	exon	44667978	44668231	.	-	.	gene_id "G4P62_007821"; transcript_id "gnl|WGS:JAAVVJ|G4P62_T012761"; locus_tag "G4P62_007821"; note "transcript variant X1"; orig_protein_id "gnl|WGS:JAAVVJ|G4P62_P012761"; orig_transcript_id "gnl|WGS:JAAVVJ|G4P62_T012761"; product "transcription activator BRG1-like"; transcript_biotype "mRNA"; exon_number "2";
CM025017.1	Genbank	exon	44663871	44664003	.	-	.	gene_id "G4P62_007821"; transcript_id "gnl|WGS:JAAVVJ|G4P62_T012761"; locus_tag "G4P62_007821"; note "transcript variant X1"; orig_protein_id "gnl|WGS:JAAVVJ|G4P62_P012761"; orig_transcript_id "gnl|WGS:JAAVVJ|G4P62_T012761"; product "transcription activator BRG1-like"; transcript_biotype "mRNA"; exon_number "3";
CM025017.1	Genbank	exon	44662791	44663333	.	-	.	gene_id "G4P62_007821"; transcript_id "gnl|WGS:JAAVVJ|G4P62_T012761"; locus_tag "G4P62_007821"; note "transcript variant X1"; orig_protein_id "gnl|WGS:JAAVVJ|G4P62_P012761"; orig_transcript_id "gnl|WGS:JAAVVJ|G4P62_T012761"; product "transcription activator BRG1-like"; transcript_biotype "mRNA"; exon_number "4";
CM025017.1	Genbank	exon	44662509	44662607	.	-	.	gene_id "G4P62_007821"; transcript_id "gnl|WGS:JAAVVJ|G4P62_T012761"; locus_tag "G4P62_007821"; note "transcript variant X1"; orig_protein_id "gnl|WGS:JAAVVJ|G4P62_P012761"; orig_transcript_id "gnl|WGS:JAAVVJ|G4P62_T012761"; product "transcription activator BRG1-like"; transcript_biotype "mRNA"; exon_number "5";
CM025017.1	Genbank	exon	44658370	44658628	.	-	.	gene_id "G4P62_007821"; transcript_id "gnl|WGS:JAAVVJ|G4P62_T012761"; locus_tag "G4P62_007821"; note "transcript variant X1"; orig_protein_id "gnl|WGS:JAAVVJ|G4P62_P012761"; orig_transcript_id "gnl|WGS:JAAVVJ|G4P62_T012761"; product "transcription activator BRG1-like"; transcript_biotype "mRNA"; exon_number "6";
CM025017.1	Genbank	exon	44657994	44658120	.	-	.	gene_id "G4P62_007821"; transcript_id "gnl|WGS:JAAVVJ|G4P62_T012761"; locus_tag "G4P62_007821"; note "transcript variant X1"; orig_protein_id "gnl|WGS:JAAVVJ|G4P62_P012761"; orig_transcript_id "gnl|WGS:JAAVVJ|G4P62_T012761"; product "transcription activator BRG1-like"; transcript_biotype "mRNA"; exon_number "7";
CM025017.1	Genbank	exon	44656191	44656364	.	-	.	gene_id "G4P62_007821"; transcript_id "gnl|WGS:JAAVVJ|G4P62_T012761"; locus_tag "G4P62_007821"; note "transcript variant X1"; orig_protein_id "gnl|WGS:JAAVVJ|G4P62_P012761"; orig_transcript_id "gnl|WGS:JAAVVJ|G4P62_T012761"; product "transcription activator BRG1-like"; transcript_biotype "mRNA"; exon_number "8";
CM025017.1	Genbank	exon	44655942	44656115	.	-	.	gene_id "G4P62_007821"; transcript_id "gnl|WGS:JAAVVJ|G4P62_T012761"; locus_tag "G4P62_007821"; note "transcript variant X1"; orig_protein_id "gnl|WGS:JAAVVJ|G4P62_P012761"; orig_transcript_id "gnl|WGS:JAAVVJ|G4P62_T012761"; product "transcription activator BRG1-like"; transcript_biotype "mRNA"; exon_number "9";
CM025017.1	Genbank	exon	44655683	44655856	.	-	.	gene_id "G4P62_007821"; transcript_id "gnl|WGS:JAAVVJ|G4P62_T012761"; locus_tag "G4P62_007821"; note "transcript variant X1"; orig_protein_id "gnl|WGS:JAAVVJ|G4P62_P012761"; orig_transcript_id "gnl|WGS:JAAVVJ|G4P62_T012761"; product "transcription activator BRG1-like"; transcript_biotype "mRNA"; exon_number "10";
CM025017.1	Genbank	exon	44655551	44655598	.	-	.	gene_id "G4P62_007821"; transcript_id "gnl|WGS:JAAVVJ|G4P62_T012761"; locus_tag "G4P62_007821"; note "transcript variant X1"; orig_protein_id "gnl|WGS:JAAVVJ|G4P62_P012761"; orig_transcript_id "gnl|WGS:JAAVVJ|G4P62_T012761"; product "transcription activator BRG1-like"; transcript_biotype "mRNA"; exon_number "11";
CM025017.1	Genbank	exon	44652894	44653024	.	-	.	gene_id "G4P62_007821"; transcript_id "gnl|WGS:JAAVVJ|G4P62_T012761"; locus_tag "G4P62_007821"; note "transcript variant X1"; orig_protein_id "gnl|WGS:JAAVVJ|G4P62_P012761"; orig_transcript_id "gnl|WGS:JAAVVJ|G4P62_T012761"; product "transcription activator BRG1-like"; transcript_biotype "mRNA"; exon_number "12";
CM025017.1	Genbank	exon	44651483	44651540	.	-	.	gene_id "G4P62_007821"; transcript_id "gnl|WGS:JAAVVJ|G4P62_T012761"; locus_tag "G4P62_007821"; note "transcript variant X1"; orig_protein_id "gnl|WGS:JAAVVJ|G4P62_P012761"; orig_transcript_id "gnl|WGS:JAAVVJ|G4P62_T012761"; product "transcription activator BRG1-like"; transcript_biotype "mRNA"; exon_number "13";
CM025017.1	Genbank	exon	44651286	44651395	.	-	.	gene_id "G4P62_007821"; transcript_id "gnl|WGS:JAAVVJ|G4P62_T012761"; locus_tag "G4P62_007821"; note "transcript variant X1"; orig_protein_id "gnl|WGS:JAAVVJ|G4P62_P012761"; orig_transcript_id "gnl|WGS:JAAVVJ|G4P62_T012761"; product "transcription activator BRG1-like"; transcript_biotype "mRNA"; exon_number "14";
CM025017.1	Genbank	exon	44651050	44651197	.	-	.	gene_id "G4P62_007821"; transcript_id "gnl|WGS:JAAVVJ|G4P62_T012761"; locus_tag "G4P62_007821"; note "transcript variant X1"; orig_protein_id "gnl|WGS:JAAVVJ|G4P62_P012761"; orig_transcript_id "gnl|WGS:JAAVVJ|G4P62_T012761"; product "transcription activator BRG1-like"; transcript_biotype "mRNA"; exon_number "15";
CM025017.1	Genbank	exon	44647707	44647870	.	-	.	gene_id "G4P62_007821"; transcript_id "gnl|WGS:JAAVVJ|G4P62_T012761"; locus_tag "G4P62_007821"; note "transcript variant X1"; orig_protein_id "gnl|WGS:JAAVVJ|G4P62_P012761"; orig_transcript_id "gnl|WGS:JAAVVJ|G4P62_T012761"; product "transcription activator BRG1-like"; transcript_biotype "mRNA"; exon_number "16";
CM025017.1	Genbank	exon	44647573	44647639	.	-	.	gene_id "G4P62_007821"; transcript_id "gnl|WGS:JAAVVJ|G4P62_T012761"; locus_tag "G4P62_007821"; note "transcript variant X1"; orig_protein_id "gnl|WGS:JAAVVJ|G4P62_P012761"; orig_transcript_id "gnl|WGS:JAAVVJ|G4P62_T012761"; product "transcription activator BRG1-like"; transcript_biotype "mRNA"; exon_number "17";
CM025017.1	Genbank	exon	44647373	44647483	.	-	.	gene_id "G4P62_007821"; transcript_id "gnl|WGS:JAAVVJ|G4P62_T012761"; locus_tag "G4P62_007821"; note "transcript variant X1"; orig_protein_id "gnl|WGS:JAAVVJ|G4P62_P012761"; orig_transcript_id "gnl|WGS:JAAVVJ|G4P62_T012761"; product "transcription activator BRG1-like"; transcript_biotype "mRNA"; exon_number "18";
CM025017.1	Genbank	exon	44644721	44644963	.	-	.	gene_id "G4P62_007821"; transcript_id "gnl|WGS:JAAVVJ|G4P62_T012761"; locus_tag "G4P62_007821"; note "transcript variant X1"; orig_protein_id "gnl|WGS:JAAVVJ|G4P62_P012761"; orig_transcript_id "gnl|WGS:JAAVVJ|G4P62_T012761"; product "transcription activator BRG1-like"; transcript_biotype "mRNA"; exon_number "19";
CM025017.1	Genbank	exon	44643583	44643696	.	-	.	gene_id "G4P62_007821"; transcript_id "gnl|WGS:JAAVVJ|G4P62_T012761"; locus_tag "G4P62_007821"; note "transcript variant X1"; orig_protein_id "gnl|WGS:JAAVVJ|G4P62_P012761"; orig_transcript_id "gnl|WGS:JAAVVJ|G4P62_T012761"; product "transcription activator BRG1-like"; transcript_biotype "mRNA"; exon_number "20";
CM025017.1	Genbank	exon	44642242	44642349	.	-	.	gene_id "G4P62_007821"; transcript_id "gnl|WGS:JAAVVJ|G4P62_T012761"; locus_tag "G4P62_007821"; note "transcript variant X1"; orig_protein_id "gnl|WGS:JAAVVJ|G4P62_P012761"; orig_transcript_id "gnl|WGS:JAAVVJ|G4P62_T012761"; product "transcription activator BRG1-like"; transcript_biotype "mRNA"; exon_number "21";
CM025017.1	Genbank	exon	44642033	44642119	.	-	.	gene_id "G4P62_007821"; transcript_id "gnl|WGS:JAAVVJ|G4P62_T012761"; locus_tag "G4P62_007821"; note "transcript variant X1"; orig_protein_id "gnl|WGS:JAAVVJ|G4P62_P012761"; orig_transcript_id "gnl|WGS:JAAVVJ|G4P62_T012761"; product "transcription activator BRG1-like"; transcript_biotype "mRNA"; exon_number "22";
CM025017.1	Genbank	exon	44641905	44641951	.	-	.	gene_id "G4P62_007821"; transcript_id "gnl|WGS:JAAVVJ|G4P62_T012761"; locus_tag "G4P62_007821"; note "transcript variant X1"; orig_protein_id "gnl|WGS:JAAVVJ|G4P62_P012761"; orig_transcript_id "gnl|WGS:JAAVVJ|G4P62_T012761"; product "transcription activator BRG1-like"; transcript_biotype "mRNA"; exon_number "23";
CM025017.1	Genbank	exon	44641661	44641827	.	-	.	gene_id "G4P62_007821"; transcript_id "gnl|WGS:JAAVVJ|G4P62_T012761"; locus_tag "G4P62_007821"; note "transcript variant X1"; orig_protein_id "gnl|WGS:JAAVVJ|G4P62_P012761"; orig_transcript_id "gnl|WGS:JAAVVJ|G4P62_T012761"; product "transcription activator BRG1-like"; transcript_biotype "mRNA"; exon_number "24";
CM025017.1	Genbank	exon	44641391	44641554	.	-	.	gene_id "G4P62_007821"; transcript_id "gnl|WGS:JAAVVJ|G4P62_T012761"; locus_tag "G4P62_007821"; note "transcript variant X1"; orig_protein_id "gnl|WGS:JAAVVJ|G4P62_P012761"; orig_transcript_id "gnl|WGS:JAAVVJ|G4P62_T012761"; product "transcription activator BRG1-like"; transcript_biotype "mRNA"; exon_number "25";
CM025017.1	Genbank	exon	44636745	44636996	.	-	.	gene_id "G4P62_007821"; transcript_id "gnl|WGS:JAAVVJ|G4P62_T012761"; locus_tag "G4P62_007821"; note "transcript variant X1"; orig_protein_id "gnl|WGS:JAAVVJ|G4P62_P012761"; orig_transcript_id "gnl|WGS:JAAVVJ|G4P62_T012761"; product "transcription activator BRG1-like"; transcript_biotype "mRNA"; exon_number "26";
CM025017.1	Genbank	exon	44636353	44636430	.	-	.	gene_id "G4P62_007821"; transcript_id "gnl|WGS:JAAVVJ|G4P62_T012761"; locus_tag "G4P62_007821"; note "transcript variant X1"; orig_protein_id "gnl|WGS:JAAVVJ|G4P62_P012761"; orig_transcript_id "gnl|WGS:JAAVVJ|G4P62_T012761"; product "transcription activator BRG1-like"; transcript_biotype "mRNA"; exon_number "27";
CM025017.1	Genbank	exon	44636064	44636282	.	-	.	gene_id "G4P62_007821"; transcript_id "gnl|WGS:JAAVVJ|G4P62_T012761"; locus_tag "G4P62_007821"; note "transcript variant X1"; orig_protein_id "gnl|WGS:JAAVVJ|G4P62_P012761"; orig_transcript_id "gnl|WGS:JAAVVJ|G4P62_T012761"; product "transcription activator BRG1-like"; transcript_biotype "mRNA"; exon_number "28";
CM025017.1	Genbank	exon	44635734	44635996	.	-	.	gene_id "G4P62_007821"; transcript_id "gnl|WGS:JAAVVJ|G4P62_T012761"; locus_tag "G4P62_007821"; note "transcript variant X1"; orig_protein_id "gnl|WGS:JAAVVJ|G4P62_P012761"; orig_transcript_id "gnl|WGS:JAAVVJ|G4P62_T012761"; product "transcription activator BRG1-like"; transcript_biotype "mRNA"; exon_number "29";
CM025017.1	Genbank	exon	44632959	44633067	.	-	.	gene_id "G4P62_007821"; transcript_id "gnl|WGS:JAAVVJ|G4P62_T012761"; locus_tag "G4P62_007821"; note "transcript variant X1"; orig_protein_id "gnl|WGS:JAAVVJ|G4P62_P012761"; orig_transcript_id "gnl|WGS:JAAVVJ|G4P62_T012761"; product "transcription activator BRG1-like"; transcript_biotype "mRNA"; exon_number "30";
CM025017.1	Genbank	exon	44632782	44632883	.	-	.	gene_id "G4P62_007821"; transcript_id "gnl|WGS:JAAVVJ|G4P62_T012761"; locus_tag "G4P62_007821"; note "transcript variant X1"; orig_protein_id "gnl|WGS:JAAVVJ|G4P62_P012761"; orig_transcript_id "gnl|WGS:JAAVVJ|G4P62_T012761"; product "transcription activator BRG1-like"; transcript_biotype "mRNA"; exon_number "31";
CM025017.1	Genbank	exon	44632500	44632632	.	-	.	gene_id "G4P62_007821"; transcript_id "gnl|WGS:JAAVVJ|G4P62_T012761"; locus_tag "G4P62_007821"; note "transcript variant X1"; orig_protein_id "gnl|WGS:JAAVVJ|G4P62_P012761"; orig_transcript_id "gnl|WGS:JAAVVJ|G4P62_T012761"; product "transcription activator BRG1-like"; transcript_biotype "mRNA"; exon_number "32";
CM025017.1	Genbank	exon	44632275	44632414	.	-	.	gene_id "G4P62_007821"; transcript_id "gnl|WGS:JAAVVJ|G4P62_T012761"; locus_tag "G4P62_007821"; note "transcript variant X1"; orig_protein_id "gnl|WGS:JAAVVJ|G4P62_P012761"; orig_transcript_id "gnl|WGS:JAAVVJ|G4P62_T012761"; product "transcription activator BRG1-like"; transcript_biotype "mRNA"; exon_number "33";
CM025017.1	Genbank	exon	44629214	44630100	.	-	.	gene_id "G4P62_007821"; transcript_id "gnl|WGS:JAAVVJ|G4P62_T012761"; locus_tag "G4P62_007821"; note "transcript variant X1"; orig_protein_id "gnl|WGS:JAAVVJ|G4P62_P012761"; orig_transcript_id "gnl|WGS:JAAVVJ|G4P62_T012761"; product "transcription activator BRG1-like"; transcript_biotype "mRNA"; exon_number "34";
CM025017.1	Genbank	CDS	44667978	44668193	.	-	0	gene_id "G4P62_007821"; transcript_id "gnl|WGS:JAAVVJ|G4P62_T012761"; gbkey "CDS"; locus_tag "G4P62_007821"; orig_transcript_id "gnl|WGS:JAAVVJ|G4P62_T012761"; product "transcript variant X1"; protein_id "KAF7213242.1"; exon_number "2";
CM025017.1	Genbank	CDS	44663871	44664003	.	-	0	gene_id "G4P62_007821"; transcript_id "gnl|WGS:JAAVVJ|G4P62_T012761"; gbkey "CDS"; locus_tag "G4P62_007821"; orig_transcript_id "gnl|WGS:JAAVVJ|G4P62_T012761"; product "transcript variant X1"; protein_id "KAF7213242.1"; exon_number "3";
CM025017.1	Genbank	CDS	44662791	44663333	.	-	2	gene_id "G4P62_007821"; transcript_id "gnl|WGS:JAAVVJ|G4P62_T012761"; gbkey "CDS"; locus_tag "G4P62_007821"; orig_transcript_id "gnl|WGS:JAAVVJ|G4P62_T012761"; product "transcript variant X1"; protein_id "KAF7213242.1"; exon_number "4";
CM025017.1	Genbank	CDS	44662509	44662607	.	-	2	gene_id "G4P62_007821"; transcript_id "gnl|WGS:JAAVVJ|G4P62_T012761"; gbkey "CDS"; locus_tag "G4P62_007821"; orig_transcript_id "gnl|WGS:JAAVVJ|G4P62_T012761"; product "transcript variant X1"; protein_id "KAF7213242.1"; exon_number "5";
CM025017.1	Genbank	CDS	44658370	44658628	.	-	2	gene_id "G4P62_007821"; transcript_id "gnl|WGS:JAAVVJ|G4P62_T012761"; gbkey "CDS"; locus_tag "G4P62_007821"; orig_transcript_id "gnl|WGS:JAAVVJ|G4P62_T012761"; product "transcript variant X1"; protein_id "KAF7213242.1"; exon_number "6";
CM025017.1	Genbank	CDS	44657994	44658120	.	-	1	gene_id "G4P62_007821"; transcript_id "gnl|WGS:JAAVVJ|G4P62_T012761"; gbkey "CDS"; locus_tag "G4P62_007821"; orig_transcript_id "gnl|WGS:JAAVVJ|G4P62_T012761"; product "transcript variant X1"; protein_id "KAF7213242.1"; exon_number "7";
CM025017.1	Genbank	CDS	44656191	44656364	.	-	0	gene_id "G4P62_007821"; transcript_id "gnl|WGS:JAAVVJ|G4P62_T012761"; gbkey "CDS"; locus_tag "G4P62_007821"; orig_transcript_id "gnl|WGS:JAAVVJ|G4P62_T012761"; product "transcript variant X1"; protein_id "KAF7213242.1"; exon_number "8";
CM025017.1	Genbank	CDS	44655942	44656115	.	-	0	gene_id "G4P62_007821"; transcript_id "gnl|WGS:JAAVVJ|G4P62_T012761"; gbkey "CDS"; locus_tag "G4P62_007821"; orig_transcript_id "gnl|WGS:JAAVVJ|G4P62_T012761"; product "transcript variant X1"; protein_id "KAF7213242.1"; exon_number "9";
CM025017.1	Genbank	CDS	44655683	44655856	.	-	0	gene_id "G4P62_007821"; transcript_id "gnl|WGS:JAAVVJ|G4P62_T012761"; gbkey "CDS"; locus_tag "G4P62_007821"; orig_transcript_id "gnl|WGS:JAAVVJ|G4P62_T012761"; product "transcript variant X1"; protein_id "KAF7213242.1"; exon_number "10";
CM025017.1	Genbank	CDS	44655551	44655598	.	-	0	gene_id "G4P62_007821"; transcript_id "gnl|WGS:JAAVVJ|G4P62_T012761"; gbkey "CDS"; locus_tag "G4P62_007821"; orig_transcript_id "gnl|WGS:JAAVVJ|G4P62_T012761"; product "transcript variant X1"; protein_id "KAF7213242.1"; exon_number "11";
CM025017.1	Genbank	CDS	44652894	44653024	.	-	0	gene_id "G4P62_007821"; transcript_id "gnl|WGS:JAAVVJ|G4P62_T012761"; gbkey "CDS"; locus_tag "G4P62_007821"; orig_transcript_id "gnl|WGS:JAAVVJ|G4P62_T012761"; product "transcript variant X1"; protein_id "KAF7213242.1"; exon_number "12";
CM025017.1	Genbank	CDS	44651483	44651540	.	-	1	gene_id "G4P62_007821"; transcript_id "gnl|WGS:JAAVVJ|G4P62_T012761"; gbkey "CDS"; locus_tag "G4P62_007821"; orig_transcript_id "gnl|WGS:JAAVVJ|G4P62_T012761"; product "transcript variant X1"; protein_id "KAF7213242.1"; exon_number "13";
CM025017.1	Genbank	CDS	44651286	44651395	.	-	0	gene_id "G4P62_007821"; transcript_id "gnl|WGS:JAAVVJ|G4P62_T012761"; gbkey "CDS"; locus_tag "G4P62_007821"; orig_transcript_id "gnl|WGS:JAAVVJ|G4P62_T012761"; product "transcript variant X1"; protein_id "KAF7213242.1"; exon_number "14";
CM025017.1	Genbank	CDS	44651050	44651197	.	-	1	gene_id "G4P62_007821"; transcript_id "gnl|WGS:JAAVVJ|G4P62_T012761"; gbkey "CDS"; locus_tag "G4P62_007821"; orig_transcript_id "gnl|WGS:JAAVVJ|G4P62_T012761"; product "transcript variant X1"; protein_id "KAF7213242.1"; exon_number "15";
CM025017.1	Genbank	CDS	44647707	44647870	.	-	0	gene_id "G4P62_007821"; transcript_id "gnl|WGS:JAAVVJ|G4P62_T012761"; gbkey "CDS"; locus_tag "G4P62_007821"; orig_transcript_id "gnl|WGS:JAAVVJ|G4P62_T012761"; product "transcript variant X1"; protein_id "KAF7213242.1"; exon_number "16";
CM025017.1	Genbank	CDS	44647573	44647639	.	-	1	gene_id "G4P62_007821"; transcript_id "gnl|WGS:JAAVVJ|G4P62_T012761"; gbkey "CDS"; locus_tag "G4P62_007821"; orig_transcript_id "gnl|WGS:JAAVVJ|G4P62_T012761"; product "transcript variant X1"; protein_id "KAF7213242.1"; exon_number "17";
CM025017.1	Genbank	CDS	44647373	44647483	.	-	0	gene_id "G4P62_007821"; transcript_id "gnl|WGS:JAAVVJ|G4P62_T012761"; gbkey "CDS"; locus_tag "G4P62_007821"; orig_transcript_id "gnl|WGS:JAAVVJ|G4P62_T012761"; product "transcript variant X1"; protein_id "KAF7213242.1"; exon_number "18";
CM025017.1	Genbank	CDS	44644721	44644963	.	-	0	gene_id "G4P62_007821"; transcript_id "gnl|WGS:JAAVVJ|G4P62_T012761"; gbkey "CDS"; locus_tag "G4P62_007821"; orig_transcript_id "gnl|WGS:JAAVVJ|G4P62_T012761"; product "transcript variant X1"; protein_id "KAF7213242.1"; exon_number "19";
CM025017.1	Genbank	CDS	44643583	44643696	.	-	0	gene_id "G4P62_007821"; transcript_id "gnl|WGS:JAAVVJ|G4P62_T012761"; gbkey "CDS"; locus_tag "G4P62_007821"; orig_transcript_id "gnl|WGS:JAAVVJ|G4P62_T012761"; product "transcript variant X1"; protein_id "KAF7213242.1"; exon_number "20";
CM025017.1	Genbank	CDS	44642242	44642349	.	-	0	gene_id "G4P62_007821"; transcript_id "gnl|WGS:JAAVVJ|G4P62_T012761"; gbkey "CDS"; locus_tag "G4P62_007821"; orig_transcript_id "gnl|WGS:JAAVVJ|G4P62_T012761"; product "transcript variant X1"; protein_id "KAF7213242.1"; exon_number "21";
CM025017.1	Genbank	CDS	44642033	44642119	.	-	0	gene_id "G4P62_007821"; transcript_id "gnl|WGS:JAAVVJ|G4P62_T012761"; gbkey "CDS"; locus_tag "G4P62_007821"; orig_transcript_id "gnl|WGS:JAAVVJ|G4P62_T012761"; product "transcript variant X1"; protein_id "KAF7213242.1"; exon_number "22";
CM025017.1	Genbank	CDS	44641905	44641951	.	-	0	gene_id "G4P62_007821"; transcript_id "gnl|WGS:JAAVVJ|G4P62_T012761"; gbkey "CDS"; locus_tag "G4P62_007821"; orig_transcript_id "gnl|WGS:JAAVVJ|G4P62_T012761"; product "transcript variant X1"; protein_id "KAF7213242.1"; exon_number "23";
CM025017.1	Genbank	CDS	44641661	44641827	.	-	1	gene_id "G4P62_007821"; transcript_id "gnl|WGS:JAAVVJ|G4P62_T012761"; gbkey "CDS"; locus_tag "G4P62_007821"; orig_transcript_id "gnl|WGS:JAAVVJ|G4P62_T012761"; product "transcript variant X1"; protein_id "KAF7213242.1"; exon_number "24";
CM025017.1	Genbank	CDS	44641391	44641554	.	-	2	gene_id "G4P62_007821"; transcript_id "gnl|WGS:JAAVVJ|G4P62_T012761"; gbkey "CDS"; locus_tag "G4P62_007821"; orig_transcript_id "gnl|WGS:JAAVVJ|G4P62_T012761"; product "transcript variant X1"; protein_id "KAF7213242.1"; exon_number "25";
CM025017.1	Genbank	CDS	44636745	44636996	.	-	0	gene_id "G4P62_007821"; transcript_id "gnl|WGS:JAAVVJ|G4P62_T012761"; gbkey "CDS"; locus_tag "G4P62_007821"; orig_transcript_id "gnl|WGS:JAAVVJ|G4P62_T012761"; product "transcript variant X1"; protein_id "KAF7213242.1"; exon_number "26";
CM025017.1	Genbank	CDS	44636353	44636430	.	-	0	gene_id "G4P62_007821"; transcript_id "gnl|WGS:JAAVVJ|G4P62_T012761"; gbkey "CDS"; locus_tag "G4P62_007821"; orig_transcript_id "gnl|WGS:JAAVVJ|G4P62_T012761"; product "transcript variant X1"; protein_id "KAF7213242.1"; exon_number "27";
CM025017.1	Genbank	CDS	44636064	44636282	.	-	0	gene_id "G4P62_007821"; transcript_id "gnl|WGS:JAAVVJ|G4P62_T012761"; gbkey "CDS"; locus_tag "G4P62_007821"; orig_transcript_id "gnl|WGS:JAAVVJ|G4P62_T012761"; product "transcript variant X1"; protein_id "KAF7213242.1"; exon_number "28";
CM025017.1	Genbank	CDS	44635734	44635996	.	-	0	gene_id "G4P62_007821"; transcript_id "gnl|WGS:JAAVVJ|G4P62_T012761"; gbkey "CDS"; locus_tag "G4P62_007821"; orig_transcript_id "gnl|WGS:JAAVVJ|G4P62_T012761"; product "transcript variant X1"; protein_id "KAF7213242.1"; exon_number "29";
CM025017.1	Genbank	CDS	44632959	44633067	.	-	1	gene_id "G4P62_007821"; transcript_id "gnl|WGS:JAAVVJ|G4P62_T012761"; gbkey "CDS"; locus_tag "G4P62_007821"; orig_transcript_id "gnl|WGS:JAAVVJ|G4P62_T012761"; product "transcript variant X1"; protein_id "KAF7213242.1"; exon_number "30";
CM025017.1	Genbank	CDS	44632782	44632883	.	-	0	gene_id "G4P62_007821"; transcript_id "gnl|WGS:JAAVVJ|G4P62_T012761"; gbkey "CDS"; locus_tag "G4P62_007821"; orig_transcript_id "gnl|WGS:JAAVVJ|G4P62_T012761"; product "transcript variant X1"; protein_id "KAF7213242.1"; exon_number "31";
CM025017.1	Genbank	CDS	44632500	44632632	.	-	0	gene_id "G4P62_007821"; transcript_id "gnl|WGS:JAAVVJ|G4P62_T012761"; gbkey "CDS"; locus_tag "G4P62_007821"; orig_transcript_id "gnl|WGS:JAAVVJ|G4P62_T012761"; product "transcript variant X1"; protein_id "KAF7213242.1"; exon_number "32";
CM025017.1	Genbank	CDS	44632275	44632414	.	-	2	gene_id "G4P62_007821"; transcript_id "gnl|WGS:JAAVVJ|G4P62_T012761"; gbkey "CDS"; locus_tag "G4P62_007821"; orig_transcript_id "gnl|WGS:JAAVVJ|G4P62_T012761"; product "transcript variant X1"; protein_id "KAF7213242.1"; exon_number "33";
CM025017.1	Genbank	CDS	44630068	44630100	.	-	0	gene_id "G4P62_007821"; transcript_id "gnl|WGS:JAAVVJ|G4P62_T012761"; gbkey "CDS"; locus_tag "G4P62_007821"; orig_transcript_id "gnl|WGS:JAAVVJ|G4P62_T012761"; product "transcript variant X1"; protein_id "KAF7213242.1"; exon_number "34";
CM025017.1	Genbank	start_codon	44668191	44668193	.	-	0	gene_id "G4P62_007821"; transcript_id "gnl|WGS:JAAVVJ|G4P62_T012761"; gbkey "CDS"; locus_tag "G4P62_007821"; orig_transcript_id "gnl|WGS:JAAVVJ|G4P62_T012761"; product "transcript variant X1"; protein_id "KAF7213242.1"; exon_number "2";
CM025017.1	Genbank	stop_codon	44630065	44630067	.	-	0	gene_id "G4P62_007821"; transcript_id "gnl|WGS:JAAVVJ|G4P62_T012761"; gbkey "CDS"; locus_tag "G4P62_007821"; orig_transcript_id "gnl|WGS:JAAVVJ|G4P62_T012761"; product "transcript variant X1"; protein_id "KAF7213242.1"; exon_number "34";
CM025017.1	Genbank	transcript	44629214	44668740	.	-	.	gene_id "G4P62_007821"; transcript_id "gnl|WGS:JAAVVJ|G4P62_T012762"; gbkey "mRNA"; locus_tag "G4P62_007821"; note "transcript variant X2"; orig_protein_id "gnl|WGS:JAAVVJ|G4P62_P012762"; orig_transcript_id "gnl|WGS:JAAVVJ|G4P62_T012762"; product "transcription activator BRG1-like"; transcript_biotype "mRNA";
CM025017.1	Genbank	exon	44668632	44668740	.	-	.	gene_id "G4P62_007821"; transcript_id "gnl|WGS:JAAVVJ|G4P62_T012762"; locus_tag "G4P62_007821"; note "transcript variant X2"; orig_protein_id "gnl|WGS:JAAVVJ|G4P62_P012762"; orig_transcript_id "gnl|WGS:JAAVVJ|G4P62_T012762"; product "transcription activator BRG1-like"; transcript_biotype "mRNA"; exon_number "1";
CM025017.1	Genbank	exon	44667978	44668231	.	-	.	gene_id "G4P62_007821"; transcript_id "gnl|WGS:JAAVVJ|G4P62_T012762"; locus_tag "G4P62_007821"; note "transcript variant X2"; orig_protein_id "gnl|WGS:JAAVVJ|G4P62_P012762"; orig_transcript_id "gnl|WGS:JAAVVJ|G4P62_T012762"; product "transcription activator BRG1-like"; transcript_biotype "mRNA"; exon_number "2";
CM025017.1	Genbank	exon	44663871	44664003	.	-	.	gene_id "G4P62_007821"; transcript_id "gnl|WGS:JAAVVJ|G4P62_T012762"; locus_tag "G4P62_007821"; note "transcript variant X2"; orig_protein_id "gnl|WGS:JAAVVJ|G4P62_P012762"; orig_transcript_id "gnl|WGS:JAAVVJ|G4P62_T012762"; product "transcription activator BRG1-like"; transcript_biotype "mRNA"; exon_number "3";
CM025017.1	Genbank	exon	44662791	44663333	.	-	.	gene_id "G4P62_007821"; transcript_id "gnl|WGS:JAAVVJ|G4P62_T012762"; locus_tag "G4P62_007821"; note "transcript variant X2"; orig_protein_id "gnl|WGS:JAAVVJ|G4P62_P012762"; orig_transcript_id "gnl|WGS:JAAVVJ|G4P62_T012762"; product "transcription activator BRG1-like"; transcript_biotype "mRNA"; exon_number "4";
CM025017.1	Genbank	exon	44662509	44662607	.	-	.	gene_id "G4P62_007821"; transcript_id "gnl|WGS:JAAVVJ|G4P62_T012762"; locus_tag "G4P62_007821"; note "transcript variant X2"; orig_protein_id "gnl|WGS:JAAVVJ|G4P62_P012762"; orig_transcript_id "gnl|WGS:JAAVVJ|G4P62_T012762"; product "transcription activator BRG1-like"; transcript_biotype "mRNA"; exon_number "5";
CM025017.1	Genbank	exon	44658370	44658628	.	-	.	gene_id "G4P62_007821"; transcript_id "gnl|WGS:JAAVVJ|G4P62_T012762"; locus_tag "G4P62_007821"; note "transcript variant X2"; orig_protein_id "gnl|WGS:JAAVVJ|G4P62_P012762"; orig_transcript_id "gnl|WGS:JAAVVJ|G4P62_T012762"; product "transcription activator BRG1-like"; transcript_biotype "mRNA"; exon_number "6";
CM025017.1	Genbank	exon	44657994	44658120	.	-	.	gene_id "G4P62_007821"; transcript_id "gnl|WGS:JAAVVJ|G4P62_T012762"; locus_tag "G4P62_007821"; note "transcript variant X2"; orig_protein_id "gnl|WGS:JAAVVJ|G4P62_P012762"; orig_transcript_id "gnl|WGS:JAAVVJ|G4P62_T012762"; product "transcription activator BRG1-like"; transcript_biotype "mRNA"; exon_number "7";
CM025017.1	Genbank	exon	44656191	44656364	.	-	.	gene_id "G4P62_007821"; transcript_id "gnl|WGS:JAAVVJ|G4P62_T012762"; locus_tag "G4P62_007821"; note "transcript variant X2"; orig_protein_id "gnl|WGS:JAAVVJ|G4P62_P012762"; orig_transcript_id "gnl|WGS:JAAVVJ|G4P62_T012762"; product "transcription activator BRG1-like"; transcript_biotype "mRNA"; exon_number "8";
CM025017.1	Genbank	exon	44655942	44656115	.	-	.	gene_id "G4P62_007821"; transcript_id "gnl|WGS:JAAVVJ|G4P62_T012762"; locus_tag "G4P62_007821"; note "transcript variant X2"; orig_protein_id "gnl|WGS:JAAVVJ|G4P62_P012762"; orig_transcript_id "gnl|WGS:JAAVVJ|G4P62_T012762"; product "transcription activator BRG1-like"; transcript_biotype "mRNA"; exon_number "9";
CM025017.1	Genbank	exon	44655683	44655856	.	-	.	gene_id "G4P62_007821"; transcript_id "gnl|WGS:JAAVVJ|G4P62_T012762"; locus_tag "G4P62_007821"; note "transcript variant X2"; orig_protein_id "gnl|WGS:JAAVVJ|G4P62_P012762"; orig_transcript_id "gnl|WGS:JAAVVJ|G4P62_T012762"; product "transcription activator BRG1-like"; transcript_biotype "mRNA"; exon_number "10";
CM025017.1	Genbank	exon	44655551	44655598	.	-	.	gene_id "G4P62_007821"; transcript_id "gnl|WGS:JAAVVJ|G4P62_T012762"; locus_tag "G4P62_007821"; note "transcript variant X2"; orig_protein_id "gnl|WGS:JAAVVJ|G4P62_P012762"; orig_transcript_id "gnl|WGS:JAAVVJ|G4P62_T012762"; product "transcription activator BRG1-like"; transcript_biotype "mRNA"; exon_number "11";
CM025017.1	Genbank	exon	44652894	44653024	.	-	.	gene_id "G4P62_007821"; transcript_id "gnl|WGS:JAAVVJ|G4P62_T012762"; locus_tag "G4P62_007821"; note "transcript variant X2"; orig_protein_id "gnl|WGS:JAAVVJ|G4P62_P012762"; orig_transcript_id "gnl|WGS:JAAVVJ|G4P62_T012762"; product "transcription activator BRG1-like"; transcript_biotype "mRNA"; exon_number "12";
CM025017.1	Genbank	exon	44651483	44651540	.	-	.	gene_id "G4P62_007821"; transcript_id "gnl|WGS:JAAVVJ|G4P62_T012762"; locus_tag "G4P62_007821"; note "transcript variant X2"; orig_protein_id "gnl|WGS:JAAVVJ|G4P62_P012762"; orig_transcript_id "gnl|WGS:JAAVVJ|G4P62_T012762"; product "transcription activator BRG1-like"; transcript_biotype "mRNA"; exon_number "13";
CM025017.1	Genbank	exon	44651286	44651395	.	-	.	gene_id "G4P62_007821"; transcript_id "gnl|WGS:JAAVVJ|G4P62_T012762"; locus_tag "G4P62_007821"; note "transcript variant X2"; orig_protein_id "gnl|WGS:JAAVVJ|G4P62_P012762"; orig_transcript_id "gnl|WGS:JAAVVJ|G4P62_T012762"; product "transcription activator BRG1-like"; transcript_biotype "mRNA"; exon_number "14";
CM025017.1	Genbank	exon	44651050	44651197	.	-	.	gene_id "G4P62_007821"; transcript_id "gnl|WGS:JAAVVJ|G4P62_T012762"; locus_tag "G4P62_007821"; note "transcript variant X2"; orig_protein_id "gnl|WGS:JAAVVJ|G4P62_P012762"; orig_transcript_id "gnl|WGS:JAAVVJ|G4P62_T012762"; product "transcription activator BRG1-like"; transcript_biotype "mRNA"; exon_number "15";
CM025017.1	Genbank	exon	44647707	44647870	.	-	.	gene_id "G4P62_007821"; transcript_id "gnl|WGS:JAAVVJ|G4P62_T012762"; locus_tag "G4P62_007821"; note "transcript variant X2"; orig_protein_id "gnl|WGS:JAAVVJ|G4P62_P012762"; orig_transcript_id "gnl|WGS:JAAVVJ|G4P62_T012762"; product "transcription activator BRG1-like"; transcript_biotype "mRNA"; exon_number "16";
CM025017.1	Genbank	exon	44647573	44647639	.	-	.	gene_id "G4P62_007821"; transcript_id "gnl|WGS:JAAVVJ|G4P62_T012762"; locus_tag "G4P62_007821"; note "transcript variant X2"; orig_protein_id "gnl|WGS:JAAVVJ|G4P62_P012762"; orig_transcript_id "gnl|WGS:JAAVVJ|G4P62_T012762"; product "transcription activator BRG1-like"; transcript_biotype "mRNA"; exon_number "17";
CM025017.1	Genbank	exon	44647373	44647483	.	-	.	gene_id "G4P62_007821"; transcript_id "gnl|WGS:JAAVVJ|G4P62_T012762"; locus_tag "G4P62_007821"; note "transcript variant X2"; orig_protein_id "gnl|WGS:JAAVVJ|G4P62_P012762"; orig_transcript_id "gnl|WGS:JAAVVJ|G4P62_T012762"; product "transcription activator BRG1-like"; transcript_biotype "mRNA"; exon_number "18";
CM025017.1	Genbank	exon	44644721	44644963	.	-	.	gene_id "G4P62_007821"; transcript_id "gnl|WGS:JAAVVJ|G4P62_T012762"; locus_tag "G4P62_007821"; note "transcript variant X2"; orig_protein_id "gnl|WGS:JAAVVJ|G4P62_P012762"; orig_transcript_id "gnl|WGS:JAAVVJ|G4P62_T012762"; product "transcription activator BRG1-like"; transcript_biotype "mRNA"; exon_number "19";
CM025017.1	Genbank	exon	44643583	44643696	.	-	.	gene_id "G4P62_007821"; transcript_id "gnl|WGS:JAAVVJ|G4P62_T012762"; locus_tag "G4P62_007821"; note "transcript variant X2"; orig_protein_id "gnl|WGS:JAAVVJ|G4P62_P012762"; orig_transcript_id "gnl|WGS:JAAVVJ|G4P62_T012762"; product "transcription activator BRG1-like"; transcript_biotype "mRNA"; exon_number "20";
CM025017.1	Genbank	exon	44642242	44642349	.	-	.	gene_id "G4P62_007821"; transcript_id "gnl|WGS:JAAVVJ|G4P62_T012762"; locus_tag "G4P62_007821"; note "transcript variant X2"; orig_protein_id "gnl|WGS:JAAVVJ|G4P62_P012762"; orig_transcript_id "gnl|WGS:JAAVVJ|G4P62_T012762"; product "transcription activator BRG1-like"; transcript_biotype "mRNA"; exon_number "21";
CM025017.1	Genbank	exon	44642033	44642119	.	-	.	gene_id "G4P62_007821"; transcript_id "gnl|WGS:JAAVVJ|G4P62_T012762"; locus_tag "G4P62_007821"; note "transcript variant X2"; orig_protein_id "gnl|WGS:JAAVVJ|G4P62_P012762"; orig_transcript_id "gnl|WGS:JAAVVJ|G4P62_T012762"; product "transcription activator BRG1-like"; transcript_biotype "mRNA"; exon_number "22";
CM025017.1	Genbank	exon	44641905	44641951	.	-	.	gene_id "G4P62_007821"; transcript_id "gnl|WGS:JAAVVJ|G4P62_T012762"; locus_tag "G4P62_007821"; note "transcript variant X2"; orig_protein_id "gnl|WGS:JAAVVJ|G4P62_P012762"; orig_transcript_id "gnl|WGS:JAAVVJ|G4P62_T012762"; product "transcription activator BRG1-like"; transcript_biotype "mRNA"; exon_number "23";
CM025017.1	Genbank	exon	44641661	44641827	.	-	.	gene_id "G4P62_007821"; transcript_id "gnl|WGS:JAAVVJ|G4P62_T012762"; locus_tag "G4P62_007821"; note "transcript variant X2"; orig_protein_id "gnl|WGS:JAAVVJ|G4P62_P012762"; orig_transcript_id "gnl|WGS:JAAVVJ|G4P62_T012762"; product "transcription activator BRG1-like"; transcript_biotype "mRNA"; exon_number "24";
CM025017.1	Genbank	exon	44641391	44641554	.	-	.	gene_id "G4P62_007821"; transcript_id "gnl|WGS:JAAVVJ|G4P62_T012762"; locus_tag "G4P62_007821"; note "transcript variant X2"; orig_protein_id "gnl|WGS:JAAVVJ|G4P62_P012762"; orig_transcript_id "gnl|WGS:JAAVVJ|G4P62_T012762"; product "transcription activator BRG1-like"; transcript_biotype "mRNA"; exon_number "25";
CM025017.1	Genbank	exon	44636745	44636996	.	-	.	gene_id "G4P62_007821"; transcript_id "gnl|WGS:JAAVVJ|G4P62_T012762"; locus_tag "G4P62_007821"; note "transcript variant X2"; orig_protein_id "gnl|WGS:JAAVVJ|G4P62_P012762"; orig_transcript_id "gnl|WGS:JAAVVJ|G4P62_T012762"; product "transcription activator BRG1-like"; transcript_biotype "mRNA"; exon_number "26";
CM025017.1	Genbank	exon	44636353	44636430	.	-	.	gene_id "G4P62_007821"; transcript_id "gnl|WGS:JAAVVJ|G4P62_T012762"; locus_tag "G4P62_007821"; note "transcript variant X2"; orig_protein_id "gnl|WGS:JAAVVJ|G4P62_P012762"; orig_transcript_id "gnl|WGS:JAAVVJ|G4P62_T012762"; product "transcription activator BRG1-like"; transcript_biotype "mRNA"; exon_number "27";
CM025017.1	Genbank	exon	44636064	44636282	.	-	.	gene_id "G4P62_007821"; transcript_id "gnl|WGS:JAAVVJ|G4P62_T012762"; locus_tag "G4P62_007821"; note "transcript variant X2"; orig_protein_id "gnl|WGS:JAAVVJ|G4P62_P012762"; orig_transcript_id "gnl|WGS:JAAVVJ|G4P62_T012762"; product "transcription activator BRG1-like"; transcript_biotype "mRNA"; exon_number "28";
CM025017.1	Genbank	exon	44635734	44635996	.	-	.	gene_id "G4P62_007821"; transcript_id "gnl|WGS:JAAVVJ|G4P62_T012762"; locus_tag "G4P62_007821"; note "transcript variant X2"; orig_protein_id "gnl|WGS:JAAVVJ|G4P62_P012762"; orig_transcript_id "gnl|WGS:JAAVVJ|G4P62_T012762"; product "transcription activator BRG1-like"; transcript_biotype "mRNA"; exon_number "29";
CM025017.1	Genbank	exon	44632959	44633067	.	-	.	gene_id "G4P62_007821"; transcript_id "gnl|WGS:JAAVVJ|G4P62_T012762"; locus_tag "G4P62_007821"; note "transcript variant X2"; orig_protein_id "gnl|WGS:JAAVVJ|G4P62_P012762"; orig_transcript_id "gnl|WGS:JAAVVJ|G4P62_T012762"; product "transcription activator BRG1-like"; transcript_biotype "mRNA"; exon_number "30";
CM025017.1	Genbank	exon	44632782	44632883	.	-	.	gene_id "G4P62_007821"; transcript_id "gnl|WGS:JAAVVJ|G4P62_T012762"; locus_tag "G4P62_007821"; note "transcript variant X2"; orig_protein_id "gnl|WGS:JAAVVJ|G4P62_P012762"; orig_transcript_id "gnl|WGS:JAAVVJ|G4P62_T012762"; product "transcription activator BRG1-like"; transcript_biotype "mRNA"; exon_number "31";
CM025017.1	Genbank	exon	44632500	44632632	.	-	.	gene_id "G4P62_007821"; transcript_id "gnl|WGS:JAAVVJ|G4P62_T012762"; locus_tag "G4P62_007821"; note "transcript variant X2"; orig_protein_id "gnl|WGS:JAAVVJ|G4P62_P012762"; orig_transcript_id "gnl|WGS:JAAVVJ|G4P62_T012762"; product "transcription activator BRG1-like"; transcript_biotype "mRNA"; exon_number "32";
CM025017.1	Genbank	exon	44632275	44632414	.	-	.	gene_id "G4P62_007821"; transcript_id "gnl|WGS:JAAVVJ|G4P62_T012762"; locus_tag "G4P62_007821"; note "transcript variant X2"; orig_protein_id "gnl|WGS:JAAVVJ|G4P62_P012762"; orig_transcript_id "gnl|WGS:JAAVVJ|G4P62_T012762"; product "transcription activator BRG1-like"; transcript_biotype "mRNA"; exon_number "33";
CM025017.1	Genbank	exon	44629214	44630100	.	-	.	gene_id "G4P62_007821"; transcript_id "gnl|WGS:JAAVVJ|G4P62_T012762"; locus_tag "G4P62_007821"; note "transcript variant X2"; orig_protein_id "gnl|WGS:JAAVVJ|G4P62_P012762"; orig_transcript_id "gnl|WGS:JAAVVJ|G4P62_T012762"; product "transcription activator BRG1-like"; transcript_biotype "mRNA"; exon_number "34";
CM025017.1	Genbank	CDS	44667978	44668193	.	-	0	gene_id "G4P62_007821"; transcript_id "gnl|WGS:JAAVVJ|G4P62_T012762"; gbkey "CDS"; locus_tag "G4P62_007821"; orig_transcript_id "gnl|WGS:JAAVVJ|G4P62_T012762"; product "transcript variant X2"; protein_id "KAF7213243.1"; exon_number "2";
CM025017.1	Genbank	CDS	44663871	44664003	.	-	0	gene_id "G4P62_007821"; transcript_id "gnl|WGS:JAAVVJ|G4P62_T012762"; gbkey "CDS"; locus_tag "G4P62_007821"; orig_transcript_id "gnl|WGS:JAAVVJ|G4P62_T012762"; product "transcript variant X2"; protein_id "KAF7213243.1"; exon_number "3";
CM025017.1	Genbank	CDS	44662791	44663333	.	-	2	gene_id "G4P62_007821"; transcript_id "gnl|WGS:JAAVVJ|G4P62_T012762"; gbkey "CDS"; locus_tag "G4P62_007821"; orig_transcript_id "gnl|WGS:JAAVVJ|G4P62_T012762"; product "transcript variant X2"; protein_id "KAF7213243.1"; exon_number "4";
CM025017.1	Genbank	CDS	44662509	44662607	.	-	2	gene_id "G4P62_007821"; transcript_id "gnl|WGS:JAAVVJ|G4P62_T012762"; gbkey "CDS"; locus_tag "G4P62_007821"; orig_transcript_id "gnl|WGS:JAAVVJ|G4P62_T012762"; product "transcript variant X2"; protein_id "KAF7213243.1"; exon_number "5";
CM025017.1	Genbank	CDS	44658370	44658628	.	-	2	gene_id "G4P62_007821"; transcript_id "gnl|WGS:JAAVVJ|G4P62_T012762"; gbkey "CDS"; locus_tag "G4P62_007821"; orig_transcript_id "gnl|WGS:JAAVVJ|G4P62_T012762"; product "transcript variant X2"; protein_id "KAF7213243.1"; exon_number "6";
CM025017.1	Genbank	CDS	44657994	44658120	.	-	1	gene_id "G4P62_007821"; transcript_id "gnl|WGS:JAAVVJ|G4P62_T012762"; gbkey "CDS"; locus_tag "G4P62_007821"; orig_transcript_id "gnl|WGS:JAAVVJ|G4P62_T012762"; product "transcript variant X2"; protein_id "KAF7213243.1"; exon_number "7";
CM025017.1	Genbank	CDS	44656191	44656364	.	-	0	gene_id "G4P62_007821"; transcript_id "gnl|WGS:JAAVVJ|G4P62_T012762"; gbkey "CDS"; locus_tag "G4P62_007821"; orig_transcript_id "gnl|WGS:JAAVVJ|G4P62_T012762"; product "transcript variant X2"; protein_id "KAF7213243.1"; exon_number "8";
CM025017.1	Genbank	CDS	44655942	44656115	.	-	0	gene_id "G4P62_007821"; transcript_id "gnl|WGS:JAAVVJ|G4P62_T012762"; gbkey "CDS"; locus_tag "G4P62_007821"; orig_transcript_id "gnl|WGS:JAAVVJ|G4P62_T012762"; product "transcript variant X2"; protein_id "KAF7213243.1"; exon_number "9";
CM025017.1	Genbank	CDS	44655683	44655856	.	-	0	gene_id "G4P62_007821"; transcript_id "gnl|WGS:JAAVVJ|G4P62_T012762"; gbkey "CDS"; locus_tag "G4P62_007821"; orig_transcript_id "gnl|WGS:JAAVVJ|G4P62_T012762"; product "transcript variant X2"; protein_id "KAF7213243.1"; exon_number "10";
CM025017.1	Genbank	CDS	44655551	44655598	.	-	0	gene_id "G4P62_007821"; transcript_id "gnl|WGS:JAAVVJ|G4P62_T012762"; gbkey "CDS"; locus_tag "G4P62_007821"; orig_transcript_id "gnl|WGS:JAAVVJ|G4P62_T012762"; product "transcript variant X2"; protein_id "KAF7213243.1"; exon_number "11";
CM025017.1	Genbank	CDS	44652894	44653024	.	-	0	gene_id "G4P62_007821"; transcript_id "gnl|WGS:JAAVVJ|G4P62_T012762"; gbkey "CDS"; locus_tag "G4P62_007821"; orig_transcript_id "gnl|WGS:JAAVVJ|G4P62_T012762"; product "transcript variant X2"; protein_id "KAF7213243.1"; exon_number "12";
CM025017.1	Genbank	CDS	44651483	44651540	.	-	1	gene_id "G4P62_007821"; transcript_id "gnl|WGS:JAAVVJ|G4P62_T012762"; gbkey "CDS"; locus_tag "G4P62_007821"; orig_transcript_id "gnl|WGS:JAAVVJ|G4P62_T012762"; product "transcript variant X2"; protein_id "KAF7213243.1"; exon_number "13";
CM025017.1	Genbank	CDS	44651286	44651395	.	-	0	gene_id "G4P62_007821"; transcript_id "gnl|WGS:JAAVVJ|G4P62_T012762"; gbkey "CDS"; locus_tag "G4P62_007821"; orig_transcript_id "gnl|WGS:JAAVVJ|G4P62_T012762"; product "transcript variant X2"; protein_id "KAF7213243.1"; exon_number "14";
CM025017.1	Genbank	CDS	44651050	44651197	.	-	1	gene_id "G4P62_007821"; transcript_id "gnl|WGS:JAAVVJ|G4P62_T012762"; gbkey "CDS"; locus_tag "G4P62_007821"; orig_transcript_id "gnl|WGS:JAAVVJ|G4P62_T012762"; product "transcript variant X2"; protein_id "KAF7213243.1"; exon_number "15";
CM025017.1	Genbank	CDS	44647707	44647870	.	-	0	gene_id "G4P62_007821"; transcript_id "gnl|WGS:JAAVVJ|G4P62_T012762"; gbkey "CDS"; locus_tag "G4P62_007821"; orig_transcript_id "gnl|WGS:JAAVVJ|G4P62_T012762"; product "transcript variant X2"; protein_id "KAF7213243.1"; exon_number "16";
CM025017.1	Genbank	CDS	44647573	44647639	.	-	1	gene_id "G4P62_007821"; transcript_id "gnl|WGS:JAAVVJ|G4P62_T012762"; gbkey "CDS"; locus_tag "G4P62_007821"; orig_transcript_id "gnl|WGS:JAAVVJ|G4P62_T012762"; product "transcript variant X2"; protein_id "KAF7213243.1"; exon_number "17";
CM025017.1	Genbank	CDS	44647373	44647483	.	-	0	gene_id "G4P62_007821"; transcript_id "gnl|WGS:JAAVVJ|G4P62_T012762"; gbkey "CDS"; locus_tag "G4P62_007821"; orig_transcript_id "gnl|WGS:JAAVVJ|G4P62_T012762"; product "transcript variant X2"; protein_id "KAF7213243.1"; exon_number "18";
CM025017.1	Genbank	CDS	44644721	44644963	.	-	0	gene_id "G4P62_007821"; transcript_id "gnl|WGS:JAAVVJ|G4P62_T012762"; gbkey "CDS"; locus_tag "G4P62_007821"; orig_transcript_id "gnl|WGS:JAAVVJ|G4P62_T012762"; product "transcript variant X2"; protein_id "KAF7213243.1"; exon_number "19";
CM025017.1	Genbank	CDS	44643583	44643696	.	-	0	gene_id "G4P62_007821"; transcript_id "gnl|WGS:JAAVVJ|G4P62_T012762"; gbkey "CDS"; locus_tag "G4P62_007821"; orig_transcript_id "gnl|WGS:JAAVVJ|G4P62_T012762"; product "transcript variant X2"; protein_id "KAF7213243.1"; exon_number "20";
CM025017.1	Genbank	CDS	44642242	44642349	.	-	0	gene_id "G4P62_007821"; transcript_id "gnl|WGS:JAAVVJ|G4P62_T012762"; gbkey "CDS"; locus_tag "G4P62_007821"; orig_transcript_id "gnl|WGS:JAAVVJ|G4P62_T012762"; product "transcript variant X2"; protein_id "KAF7213243.1"; exon_number "21";
CM025017.1	Genbank	CDS	44642033	44642119	.	-	0	gene_id "G4P62_007821"; transcript_id "gnl|WGS:JAAVVJ|G4P62_T012762"; gbkey "CDS"; locus_tag "G4P62_007821"; orig_transcript_id "gnl|WGS:JAAVVJ|G4P62_T012762"; product "transcript variant X2"; protein_id "KAF7213243.1"; exon_number "22";
CM025017.1	Genbank	CDS	44641905	44641951	.	-	0	gene_id "G4P62_007821"; transcript_id "gnl|WGS:JAAVVJ|G4P62_T012762"; gbkey "CDS"; locus_tag "G4P62_007821"; orig_transcript_id "gnl|WGS:JAAVVJ|G4P62_T012762"; product "transcript variant X2"; protein_id "KAF7213243.1"; exon_number "23";
CM025017.1	Genbank	CDS	44641661	44641827	.	-	1	gene_id "G4P62_007821"; transcript_id "gnl|WGS:JAAVVJ|G4P62_T012762"; gbkey "CDS"; locus_tag "G4P62_007821"; orig_transcript_id "gnl|WGS:JAAVVJ|G4P62_T012762"; product "transcript variant X2"; protein_id "KAF7213243.1"; exon_number "24";
CM025017.1	Genbank	CDS	44641391	44641554	.	-	2	gene_id "G4P62_007821"; transcript_id "gnl|WGS:JAAVVJ|G4P62_T012762"; gbkey "CDS"; locus_tag "G4P62_007821"; orig_transcript_id "gnl|WGS:JAAVVJ|G4P62_T012762"; product "transcript variant X2"; protein_id "KAF7213243.1"; exon_number "25";
CM025017.1	Genbank	CDS	44636745	44636996	.	-	0	gene_id "G4P62_007821"; transcript_id "gnl|WGS:JAAVVJ|G4P62_T012762"; gbkey "CDS"; locus_tag "G4P62_007821"; orig_transcript_id "gnl|WGS:JAAVVJ|G4P62_T012762"; product "transcript variant X2"; protein_id "KAF7213243.1"; exon_number "26";
CM025017.1	Genbank	CDS	44636353	44636430	.	-	0	gene_id "G4P62_007821"; transcript_id "gnl|WGS:JAAVVJ|G4P62_T012762"; gbkey "CDS"; locus_tag "G4P62_007821"; orig_transcript_id "gnl|WGS:JAAVVJ|G4P62_T012762"; product "transcript variant X2"; protein_id "KAF7213243.1"; exon_number "27";
CM025017.1	Genbank	CDS	44636064	44636282	.	-	0	gene_id "G4P62_007821"; transcript_id "gnl|WGS:JAAVVJ|G4P62_T012762"; gbkey "CDS"; locus_tag "G4P62_007821"; orig_transcript_id "gnl|WGS:JAAVVJ|G4P62_T012762"; product "transcript variant X2"; protein_id "KAF7213243.1"; exon_number "28";
CM025017.1	Genbank	CDS	44635734	44635996	.	-	0	gene_id "G4P62_007821"; transcript_id "gnl|WGS:JAAVVJ|G4P62_T012762"; gbkey "CDS"; locus_tag "G4P62_007821"; orig_transcript_id "gnl|WGS:JAAVVJ|G4P62_T012762"; product "transcript variant X2"; protein_id "KAF7213243.1"; exon_number "29";
CM025017.1	Genbank	CDS	44632959	44633067	.	-	1	gene_id "G4P62_007821"; transcript_id "gnl|WGS:JAAVVJ|G4P62_T012762"; gbkey "CDS"; locus_tag "G4P62_007821"; orig_transcript_id "gnl|WGS:JAAVVJ|G4P62_T012762"; product "transcript variant X2"; protein_id "KAF7213243.1"; exon_number "30";
CM025017.1	Genbank	CDS	44632782	44632883	.	-	0	gene_id "G4P62_007821"; transcript_id "gnl|WGS:JAAVVJ|G4P62_T012762"; gbkey "CDS"; locus_tag "G4P62_007821"; orig_transcript_id "gnl|WGS:JAAVVJ|G4P62_T012762"; product "transcript variant X2"; protein_id "KAF7213243.1"; exon_number "31";
CM025017.1	Genbank	CDS	44632500	44632632	.	-	0	gene_id "G4P62_007821"; transcript_id "gnl|WGS:JAAVVJ|G4P62_T012762"; gbkey "CDS"; locus_tag "G4P62_007821"; orig_transcript_id "gnl|WGS:JAAVVJ|G4P62_T012762"; product "transcript variant X2"; protein_id "KAF7213243.1"; exon_number "32";
CM025017.1	Genbank	CDS	44632275	44632414	.	-	2	gene_id "G4P62_007821"; transcript_id "gnl|WGS:JAAVVJ|G4P62_T012762"; gbkey "CDS"; locus_tag "G4P62_007821"; orig_transcript_id "gnl|WGS:JAAVVJ|G4P62_T012762"; product "transcript variant X2"; protein_id "KAF7213243.1"; exon_number "33";
CM025017.1	Genbank	CDS	44630068	44630100	.	-	0	gene_id "G4P62_007821"; transcript_id "gnl|WGS:JAAVVJ|G4P62_T012762"; gbkey "CDS"; locus_tag "G4P62_007821"; orig_transcript_id "gnl|WGS:JAAVVJ|G4P62_T012762"; product "transcript variant X2"; protein_id "KAF7213243.1"; exon_number "34";
CM025017.1	Genbank	start_codon	44668191	44668193	.	-	0	gene_id "G4P62_007821"; transcript_id "gnl|WGS:JAAVVJ|G4P62_T012762"; gbkey "CDS"; locus_tag "G4P62_007821"; orig_transcript_id "gnl|WGS:JAAVVJ|G4P62_T012762"; product "transcript variant X2"; protein_id "KAF7213243.1"; exon_number "2";
CM025017.1	Genbank	stop_codon	44630065	44630067	.	-	0	gene_id "G4P62_007821"; transcript_id "gnl|WGS:JAAVVJ|G4P62_T012762"; gbkey "CDS"; locus_tag "G4P62_007821"; orig_transcript_id "gnl|WGS:JAAVVJ|G4P62_T012762"; product "transcript variant X2"; protein_id "KAF7213243.1"; exon_number "34";
CM025017.1	Genbank	transcript	44629214	44668615	.	-	.	gene_id "G4P62_007821"; transcript_id "gnl|WGS:JAAVVJ|G4P62_T012763"; gbkey "mRNA"; locus_tag "G4P62_007821"; note "transcript variant X3"; orig_protein_id "gnl|WGS:JAAVVJ|G4P62_P012763"; orig_transcript_id "gnl|WGS:JAAVVJ|G4P62_T012763"; product "transcription activator BRG1-like"; transcript_biotype "mRNA";
CM025017.1	Genbank	exon	44668370	44668615	.	-	.	gene_id "G4P62_007821"; transcript_id "gnl|WGS:JAAVVJ|G4P62_T012763"; locus_tag "G4P62_007821"; note "transcript variant X3"; orig_protein_id "gnl|WGS:JAAVVJ|G4P62_P012763"; orig_transcript_id "gnl|WGS:JAAVVJ|G4P62_T012763"; product "transcription activator BRG1-like"; transcript_biotype "mRNA"; exon_number "1";
CM025017.1	Genbank	exon	44667978	44668231	.	-	.	gene_id "G4P62_007821"; transcript_id "gnl|WGS:JAAVVJ|G4P62_T012763"; locus_tag "G4P62_007821"; note "transcript variant X3"; orig_protein_id "gnl|WGS:JAAVVJ|G4P62_P012763"; orig_transcript_id "gnl|WGS:JAAVVJ|G4P62_T012763"; product "transcription activator BRG1-like"; transcript_biotype "mRNA"; exon_number "2";
CM025017.1	Genbank	exon	44663871	44664003	.	-	.	gene_id "G4P62_007821"; transcript_id "gnl|WGS:JAAVVJ|G4P62_T012763"; locus_tag "G4P62_007821"; note "transcript variant X3"; orig_protein_id "gnl|WGS:JAAVVJ|G4P62_P012763"; orig_transcript_id "gnl|WGS:JAAVVJ|G4P62_T012763"; product "transcription activator BRG1-like"; transcript_biotype "mRNA"; exon_number "3";
CM025017.1	Genbank	exon	44662791	44663333	.	-	.	gene_id "G4P62_007821"; transcript_id "gnl|WGS:JAAVVJ|G4P62_T012763"; locus_tag "G4P62_007821"; note "transcript variant X3"; orig_protein_id "gnl|WGS:JAAVVJ|G4P62_P012763"; orig_transcript_id "gnl|WGS:JAAVVJ|G4P62_T012763"; product "transcription activator BRG1-like"; transcript_biotype "mRNA"; exon_number "4";
CM025017.1	Genbank	exon	44662509	44662607	.	-	.	gene_id "G4P62_007821"; transcript_id "gnl|WGS:JAAVVJ|G4P62_T012763"; locus_tag "G4P62_007821"; note "transcript variant X3"; orig_protein_id "gnl|WGS:JAAVVJ|G4P62_P012763"; orig_transcript_id "gnl|WGS:JAAVVJ|G4P62_T012763"; product "transcription activator BRG1-like"; transcript_biotype "mRNA"; exon_number "5";
CM025017.1	Genbank	exon	44658370	44658628	.	-	.	gene_id "G4P62_007821"; transcript_id "gnl|WGS:JAAVVJ|G4P62_T012763"; locus_tag "G4P62_007821"; note "transcript variant X3"; orig_protein_id "gnl|WGS:JAAVVJ|G4P62_P012763"; orig_transcript_id "gnl|WGS:JAAVVJ|G4P62_T012763"; product "transcription activator BRG1-like"; transcript_biotype "mRNA"; exon_number "6";
CM025017.1	Genbank	exon	44657994	44658120	.	-	.	gene_id "G4P62_007821"; transcript_id "gnl|WGS:JAAVVJ|G4P62_T012763"; locus_tag "G4P62_007821"; note "transcript variant X3"; orig_protein_id "gnl|WGS:JAAVVJ|G4P62_P012763"; orig_transcript_id "gnl|WGS:JAAVVJ|G4P62_T012763"; product "transcription activator BRG1-like"; transcript_biotype "mRNA"; exon_number "7";
CM025017.1	Genbank	exon	44656191	44656364	.	-	.	gene_id "G4P62_007821"; transcript_id "gnl|WGS:JAAVVJ|G4P62_T012763"; locus_tag "G4P62_007821"; note "transcript variant X3"; orig_protein_id "gnl|WGS:JAAVVJ|G4P62_P012763"; orig_transcript_id "gnl|WGS:JAAVVJ|G4P62_T012763"; product "transcription activator BRG1-like"; transcript_biotype "mRNA"; exon_number "8";
CM025017.1	Genbank	exon	44655942	44656115	.	-	.	gene_id "G4P62_007821"; transcript_id "gnl|WGS:JAAVVJ|G4P62_T012763"; locus_tag "G4P62_007821"; note "transcript variant X3"; orig_protein_id "gnl|WGS:JAAVVJ|G4P62_P012763"; orig_transcript_id "gnl|WGS:JAAVVJ|G4P62_T012763"; product "transcription activator BRG1-like"; transcript_biotype "mRNA"; exon_number "9";
CM025017.1	Genbank	exon	44655683	44655856	.	-	.	gene_id "G4P62_007821"; transcript_id "gnl|WGS:JAAVVJ|G4P62_T012763"; locus_tag "G4P62_007821"; note "transcript variant X3"; orig_protein_id "gnl|WGS:JAAVVJ|G4P62_P012763"; orig_transcript_id "gnl|WGS:JAAVVJ|G4P62_T012763"; product "transcription activator BRG1-like"; transcript_biotype "mRNA"; exon_number "10";
CM025017.1	Genbank	exon	44655551	44655598	.	-	.	gene_id "G4P62_007821"; transcript_id "gnl|WGS:JAAVVJ|G4P62_T012763"; locus_tag "G4P62_007821"; note "transcript variant X3"; orig_protein_id "gnl|WGS:JAAVVJ|G4P62_P012763"; orig_transcript_id "gnl|WGS:JAAVVJ|G4P62_T012763"; product "transcription activator BRG1-like"; transcript_biotype "mRNA"; exon_number "11";
CM025017.1	Genbank	exon	44652894	44653024	.	-	.	gene_id "G4P62_007821"; transcript_id "gnl|WGS:JAAVVJ|G4P62_T012763"; locus_tag "G4P62_007821"; note "transcript variant X3"; orig_protein_id "gnl|WGS:JAAVVJ|G4P62_P012763"; orig_transcript_id "gnl|WGS:JAAVVJ|G4P62_T012763"; product "transcription activator BRG1-like"; transcript_biotype "mRNA"; exon_number "12";
CM025017.1	Genbank	exon	44651483	44651540	.	-	.	gene_id "G4P62_007821"; transcript_id "gnl|WGS:JAAVVJ|G4P62_T012763"; locus_tag "G4P62_007821"; note "transcript variant X3"; orig_protein_id "gnl|WGS:JAAVVJ|G4P62_P012763"; orig_transcript_id "gnl|WGS:JAAVVJ|G4P62_T012763"; product "transcription activator BRG1-like"; transcript_biotype "mRNA"; exon_number "13";
CM025017.1	Genbank	exon	44651286	44651395	.	-	.	gene_id "G4P62_007821"; transcript_id "gnl|WGS:JAAVVJ|G4P62_T012763"; locus_tag "G4P62_007821"; note "transcript variant X3"; orig_protein_id "gnl|WGS:JAAVVJ|G4P62_P012763"; orig_transcript_id "gnl|WGS:JAAVVJ|G4P62_T012763"; product "transcription activator BRG1-like"; transcript_biotype "mRNA"; exon_number "14";
CM025017.1	Genbank	exon	44651050	44651197	.	-	.	gene_id "G4P62_007821"; transcript_id "gnl|WGS:JAAVVJ|G4P62_T012763"; locus_tag "G4P62_007821"; note "transcript variant X3"; orig_protein_id "gnl|WGS:JAAVVJ|G4P62_P012763"; orig_transcript_id "gnl|WGS:JAAVVJ|G4P62_T012763"; product "transcription activator BRG1-like"; transcript_biotype "mRNA"; exon_number "15";
CM025017.1	Genbank	exon	44647707	44647870	.	-	.	gene_id "G4P62_007821"; transcript_id "gnl|WGS:JAAVVJ|G4P62_T012763"; locus_tag "G4P62_007821"; note "transcript variant X3"; orig_protein_id "gnl|WGS:JAAVVJ|G4P62_P012763"; orig_transcript_id "gnl|WGS:JAAVVJ|G4P62_T012763"; product "transcription activator BRG1-like"; transcript_biotype "mRNA"; exon_number "16";
CM025017.1	Genbank	exon	44647573	44647639	.	-	.	gene_id "G4P62_007821"; transcript_id "gnl|WGS:JAAVVJ|G4P62_T012763"; locus_tag "G4P62_007821"; note "transcript variant X3"; orig_protein_id "gnl|WGS:JAAVVJ|G4P62_P012763"; orig_transcript_id "gnl|WGS:JAAVVJ|G4P62_T012763"; product "transcription activator BRG1-like"; transcript_biotype "mRNA"; exon_number "17";
CM025017.1	Genbank	exon	44647373	44647483	.	-	.	gene_id "G4P62_007821"; transcript_id "gnl|WGS:JAAVVJ|G4P62_T012763"; locus_tag "G4P62_007821"; note "transcript variant X3"; orig_protein_id "gnl|WGS:JAAVVJ|G4P62_P012763"; orig_transcript_id "gnl|WGS:JAAVVJ|G4P62_T012763"; product "transcription activator BRG1-like"; transcript_biotype "mRNA"; exon_number "18";
CM025017.1	Genbank	exon	44644721	44644963	.	-	.	gene_id "G4P62_007821"; transcript_id "gnl|WGS:JAAVVJ|G4P62_T012763"; locus_tag "G4P62_007821"; note "transcript variant X3"; orig_protein_id "gnl|WGS:JAAVVJ|G4P62_P012763"; orig_transcript_id "gnl|WGS:JAAVVJ|G4P62_T012763"; product "transcription activator BRG1-like"; transcript_biotype "mRNA"; exon_number "19";
CM025017.1	Genbank	exon	44643583	44643696	.	-	.	gene_id "G4P62_007821"; transcript_id "gnl|WGS:JAAVVJ|G4P62_T012763"; locus_tag "G4P62_007821"; note "transcript variant X3"; orig_protein_id "gnl|WGS:JAAVVJ|G4P62_P012763"; orig_transcript_id "gnl|WGS:JAAVVJ|G4P62_T012763"; product "transcription activator BRG1-like"; transcript_biotype "mRNA"; exon_number "20";
CM025017.1	Genbank	exon	44642242	44642349	.	-	.	gene_id "G4P62_007821"; transcript_id "gnl|WGS:JAAVVJ|G4P62_T012763"; locus_tag "G4P62_007821"; note "transcript variant X3"; orig_protein_id "gnl|WGS:JAAVVJ|G4P62_P012763"; orig_transcript_id "gnl|WGS:JAAVVJ|G4P62_T012763"; product "transcription activator BRG1-like"; transcript_biotype "mRNA"; exon_number "21";
CM025017.1	Genbank	exon	44642033	44642119	.	-	.	gene_id "G4P62_007821"; transcript_id "gnl|WGS:JAAVVJ|G4P62_T012763"; locus_tag "G4P62_007821"; note "transcript variant X3"; orig_protein_id "gnl|WGS:JAAVVJ|G4P62_P012763"; orig_transcript_id "gnl|WGS:JAAVVJ|G4P62_T012763"; product "transcription activator BRG1-like"; transcript_biotype "mRNA"; exon_number "22";
CM025017.1	Genbank	exon	44641905	44641951	.	-	.	gene_id "G4P62_007821"; transcript_id "gnl|WGS:JAAVVJ|G4P62_T012763"; locus_tag "G4P62_007821"; note "transcript variant X3"; orig_protein_id "gnl|WGS:JAAVVJ|G4P62_P012763"; orig_transcript_id "gnl|WGS:JAAVVJ|G4P62_T012763"; product "transcription activator BRG1-like"; transcript_biotype "mRNA"; exon_number "23";
CM025017.1	Genbank	exon	44641661	44641827	.	-	.	gene_id "G4P62_007821"; transcript_id "gnl|WGS:JAAVVJ|G4P62_T012763"; locus_tag "G4P62_007821"; note "transcript variant X3"; orig_protein_id "gnl|WGS:JAAVVJ|G4P62_P012763"; orig_transcript_id "gnl|WGS:JAAVVJ|G4P62_T012763"; product "transcription activator BRG1-like"; transcript_biotype "mRNA"; exon_number "24";
CM025017.1	Genbank	exon	44641391	44641554	.	-	.	gene_id "G4P62_007821"; transcript_id "gnl|WGS:JAAVVJ|G4P62_T012763"; locus_tag "G4P62_007821"; note "transcript variant X3"; orig_protein_id "gnl|WGS:JAAVVJ|G4P62_P012763"; orig_transcript_id "gnl|WGS:JAAVVJ|G4P62_T012763"; product "transcription activator BRG1-like"; transcript_biotype "mRNA"; exon_number "25";
CM025017.1	Genbank	exon	44636745	44636996	.	-	.	gene_id "G4P62_007821"; transcript_id "gnl|WGS:JAAVVJ|G4P62_T012763"; locus_tag "G4P62_007821"; note "transcript variant X3"; orig_protein_id "gnl|WGS:JAAVVJ|G4P62_P012763"; orig_transcript_id "gnl|WGS:JAAVVJ|G4P62_T012763"; product "transcription activator BRG1-like"; transcript_biotype "mRNA"; exon_number "26";
CM025017.1	Genbank	exon	44636353	44636430	.	-	.	gene_id "G4P62_007821"; transcript_id "gnl|WGS:JAAVVJ|G4P62_T012763"; locus_tag "G4P62_007821"; note "transcript variant X3"; orig_protein_id "gnl|WGS:JAAVVJ|G4P62_P012763"; orig_transcript_id "gnl|WGS:JAAVVJ|G4P62_T012763"; product "transcription activator BRG1-like"; transcript_biotype "mRNA"; exon_number "27";
CM025017.1	Genbank	exon	44636064	44636282	.	-	.	gene_id "G4P62_007821"; transcript_id "gnl|WGS:JAAVVJ|G4P62_T012763"; locus_tag "G4P62_007821"; note "transcript variant X3"; orig_protein_id "gnl|WGS:JAAVVJ|G4P62_P012763"; orig_transcript_id "gnl|WGS:JAAVVJ|G4P62_T012763"; product "transcription activator BRG1-like"; transcript_biotype "mRNA"; exon_number "28";
CM025017.1	Genbank	exon	44635734	44635996	.	-	.	gene_id "G4P62_007821"; transcript_id "gnl|WGS:JAAVVJ|G4P62_T012763"; locus_tag "G4P62_007821"; note "transcript variant X3"; orig_protein_id "gnl|WGS:JAAVVJ|G4P62_P012763"; orig_transcript_id "gnl|WGS:JAAVVJ|G4P62_T012763"; product "transcription activator BRG1-like"; transcript_biotype "mRNA"; exon_number "29";
CM025017.1	Genbank	exon	44632959	44633067	.	-	.	gene_id "G4P62_007821"; transcript_id "gnl|WGS:JAAVVJ|G4P62_T012763"; locus_tag "G4P62_007821"; note "transcript variant X3"; orig_protein_id "gnl|WGS:JAAVVJ|G4P62_P012763"; orig_transcript_id "gnl|WGS:JAAVVJ|G4P62_T012763"; product "transcription activator BRG1-like"; transcript_biotype "mRNA"; exon_number "30";
CM025017.1	Genbank	exon	44632782	44632883	.	-	.	gene_id "G4P62_007821"; transcript_id "gnl|WGS:JAAVVJ|G4P62_T012763"; locus_tag "G4P62_007821"; note "transcript variant X3"; orig_protein_id "gnl|WGS:JAAVVJ|G4P62_P012763"; orig_transcript_id "gnl|WGS:JAAVVJ|G4P62_T012763"; product "transcription activator BRG1-like"; transcript_biotype "mRNA"; exon_number "31";
CM025017.1	Genbank	exon	44632500	44632632	.	-	.	gene_id "G4P62_007821"; transcript_id "gnl|WGS:JAAVVJ|G4P62_T012763"; locus_tag "G4P62_007821"; note "transcript variant X3"; orig_protein_id "gnl|WGS:JAAVVJ|G4P62_P012763"; orig_transcript_id "gnl|WGS:JAAVVJ|G4P62_T012763"; product "transcription activator BRG1-like"; transcript_biotype "mRNA"; exon_number "32";
CM025017.1	Genbank	exon	44632275	44632414	.	-	.	gene_id "G4P62_007821"; transcript_id "gnl|WGS:JAAVVJ|G4P62_T012763"; locus_tag "G4P62_007821"; note "transcript variant X3"; orig_protein_id "gnl|WGS:JAAVVJ|G4P62_P012763"; orig_transcript_id "gnl|WGS:JAAVVJ|G4P62_T012763"; product "transcription activator BRG1-like"; transcript_biotype "mRNA"; exon_number "33";
CM025017.1	Genbank	exon	44629214	44630100	.	-	.	gene_id "G4P62_007821"; transcript_id "gnl|WGS:JAAVVJ|G4P62_T012763"; locus_tag "G4P62_007821"; note "transcript variant X3"; orig_protein_id "gnl|WGS:JAAVVJ|G4P62_P012763"; orig_transcript_id "gnl|WGS:JAAVVJ|G4P62_T012763"; product "transcription activator BRG1-like"; transcript_biotype "mRNA"; exon_number "34";
CM025017.1	Genbank	CDS	44667978	44668193	.	-	0	gene_id "G4P62_007821"; transcript_id "gnl|WGS:JAAVVJ|G4P62_T012763"; gbkey "CDS"; locus_tag "G4P62_007821"; orig_transcript_id "gnl|WGS:JAAVVJ|G4P62_T012763"; product "transcript variant X3"; protein_id "KAF7213244.1"; exon_number "2";
CM025017.1	Genbank	CDS	44663871	44664003	.	-	0	gene_id "G4P62_007821"; transcript_id "gnl|WGS:JAAVVJ|G4P62_T012763"; gbkey "CDS"; locus_tag "G4P62_007821"; orig_transcript_id "gnl|WGS:JAAVVJ|G4P62_T012763"; product "transcript variant X3"; protein_id "KAF7213244.1"; exon_number "3";
CM025017.1	Genbank	CDS	44662791	44663333	.	-	2	gene_id "G4P62_007821"; transcript_id "gnl|WGS:JAAVVJ|G4P62_T012763"; gbkey "CDS"; locus_tag "G4P62_007821"; orig_transcript_id "gnl|WGS:JAAVVJ|G4P62_T012763"; product "transcript variant X3"; protein_id "KAF7213244.1"; exon_number "4";
CM025017.1	Genbank	CDS	44662509	44662607	.	-	2	gene_id "G4P62_007821"; transcript_id "gnl|WGS:JAAVVJ|G4P62_T012763"; gbkey "CDS"; locus_tag "G4P62_007821"; orig_transcript_id "gnl|WGS:JAAVVJ|G4P62_T012763"; product "transcript variant X3"; protein_id "KAF7213244.1"; exon_number "5";
CM025017.1	Genbank	CDS	44658370	44658628	.	-	2	gene_id "G4P62_007821"; transcript_id "gnl|WGS:JAAVVJ|G4P62_T012763"; gbkey "CDS"; locus_tag "G4P62_007821"; orig_transcript_id "gnl|WGS:JAAVVJ|G4P62_T012763"; product "transcript variant X3"; protein_id "KAF7213244.1"; exon_number "6";
CM025017.1	Genbank	CDS	44657994	44658120	.	-	1	gene_id "G4P62_007821"; transcript_id "gnl|WGS:JAAVVJ|G4P62_T012763"; gbkey "CDS"; locus_tag "G4P62_007821"; orig_transcript_id "gnl|WGS:JAAVVJ|G4P62_T012763"; product "transcript variant X3"; protein_id "KAF7213244.1"; exon_number "7";
CM025017.1	Genbank	CDS	44656191	44656364	.	-	0	gene_id "G4P62_007821"; transcript_id "gnl|WGS:JAAVVJ|G4P62_T012763"; gbkey "CDS"; locus_tag "G4P62_007821"; orig_transcript_id "gnl|WGS:JAAVVJ|G4P62_T012763"; product "transcript variant X3"; protein_id "KAF7213244.1"; exon_number "8";
CM025017.1	Genbank	CDS	44655942	44656115	.	-	0	gene_id "G4P62_007821"; transcript_id "gnl|WGS:JAAVVJ|G4P62_T012763"; gbkey "CDS"; locus_tag "G4P62_007821"; orig_transcript_id "gnl|WGS:JAAVVJ|G4P62_T012763"; product "transcript variant X3"; protein_id "KAF7213244.1"; exon_number "9";
CM025017.1	Genbank	CDS	44655683	44655856	.	-	0	gene_id "G4P62_007821"; transcript_id "gnl|WGS:JAAVVJ|G4P62_T012763"; gbkey "CDS"; locus_tag "G4P62_007821"; orig_transcript_id "gnl|WGS:JAAVVJ|G4P62_T012763"; product "transcript variant X3"; protein_id "KAF7213244.1"; exon_number "10";
CM025017.1	Genbank	CDS	44655551	44655598	.	-	0	gene_id "G4P62_007821"; transcript_id "gnl|WGS:JAAVVJ|G4P62_T012763"; gbkey "CDS"; locus_tag "G4P62_007821"; orig_transcript_id "gnl|WGS:JAAVVJ|G4P62_T012763"; product "transcript variant X3"; protein_id "KAF7213244.1"; exon_number "11";
CM025017.1	Genbank	CDS	44652894	44653024	.	-	0	gene_id "G4P62_007821"; transcript_id "gnl|WGS:JAAVVJ|G4P62_T012763"; gbkey "CDS"; locus_tag "G4P62_007821"; orig_transcript_id "gnl|WGS:JAAVVJ|G4P62_T012763"; product "transcript variant X3"; protein_id "KAF7213244.1"; exon_number "12";
CM025017.1	Genbank	CDS	44651483	44651540	.	-	1	gene_id "G4P62_007821"; transcript_id "gnl|WGS:JAAVVJ|G4P62_T012763"; gbkey "CDS"; locus_tag "G4P62_007821"; orig_transcript_id "gnl|WGS:JAAVVJ|G4P62_T012763"; product "transcript variant X3"; protein_id "KAF7213244.1"; exon_number "13";
CM025017.1	Genbank	CDS	44651286	44651395	.	-	0	gene_id "G4P62_007821"; transcript_id "gnl|WGS:JAAVVJ|G4P62_T012763"; gbkey "CDS"; locus_tag "G4P62_007821"; orig_transcript_id "gnl|WGS:JAAVVJ|G4P62_T012763"; product "transcript variant X3"; protein_id "KAF7213244.1"; exon_number "14";
CM025017.1	Genbank	CDS	44651050	44651197	.	-	1	gene_id "G4P62_007821"; transcript_id "gnl|WGS:JAAVVJ|G4P62_T012763"; gbkey "CDS"; locus_tag "G4P62_007821"; orig_transcript_id "gnl|WGS:JAAVVJ|G4P62_T012763"; product "transcript variant X3"; protein_id "KAF7213244.1"; exon_number "15";
CM025017.1	Genbank	CDS	44647707	44647870	.	-	0	gene_id "G4P62_007821"; transcript_id "gnl|WGS:JAAVVJ|G4P62_T012763"; gbkey "CDS"; locus_tag "G4P62_007821"; orig_transcript_id "gnl|WGS:JAAVVJ|G4P62_T012763"; product "transcript variant X3"; protein_id "KAF7213244.1"; exon_number "16";
CM025017.1	Genbank	CDS	44647573	44647639	.	-	1	gene_id "G4P62_007821"; transcript_id "gnl|WGS:JAAVVJ|G4P62_T012763"; gbkey "CDS"; locus_tag "G4P62_007821"; orig_transcript_id "gnl|WGS:JAAVVJ|G4P62_T012763"; product "transcript variant X3"; protein_id "KAF7213244.1"; exon_number "17";
CM025017.1	Genbank	CDS	44647373	44647483	.	-	0	gene_id "G4P62_007821"; transcript_id "gnl|WGS:JAAVVJ|G4P62_T012763"; gbkey "CDS"; locus_tag "G4P62_007821"; orig_transcript_id "gnl|WGS:JAAVVJ|G4P62_T012763"; product "transcript variant X3"; protein_id "KAF7213244.1"; exon_number "18";
CM025017.1	Genbank	CDS	44644721	44644963	.	-	0	gene_id "G4P62_007821"; transcript_id "gnl|WGS:JAAVVJ|G4P62_T012763"; gbkey "CDS"; locus_tag "G4P62_007821"; orig_transcript_id "gnl|WGS:JAAVVJ|G4P62_T012763"; product "transcript variant X3"; protein_id "KAF7213244.1"; exon_number "19";
CM025017.1	Genbank	CDS	44643583	44643696	.	-	0	gene_id "G4P62_007821"; transcript_id "gnl|WGS:JAAVVJ|G4P62_T012763"; gbkey "CDS"; locus_tag "G4P62_007821"; orig_transcript_id "gnl|WGS:JAAVVJ|G4P62_T012763"; product "transcript variant X3"; protein_id "KAF7213244.1"; exon_number "20";
CM025017.1	Genbank	CDS	44642242	44642349	.	-	0	gene_id "G4P62_007821"; transcript_id "gnl|WGS:JAAVVJ|G4P62_T012763"; gbkey "CDS"; locus_tag "G4P62_007821"; orig_transcript_id "gnl|WGS:JAAVVJ|G4P62_T012763"; product "transcript variant X3"; protein_id "KAF7213244.1"; exon_number "21";
CM025017.1	Genbank	CDS	44642033	44642119	.	-	0	gene_id "G4P62_007821"; transcript_id "gnl|WGS:JAAVVJ|G4P62_T012763"; gbkey "CDS"; locus_tag "G4P62_007821"; orig_transcript_id "gnl|WGS:JAAVVJ|G4P62_T012763"; product "transcript variant X3"; protein_id "KAF7213244.1"; exon_number "22";
CM025017.1	Genbank	CDS	44641905	44641951	.	-	0	gene_id "G4P62_007821"; transcript_id "gnl|WGS:JAAVVJ|G4P62_T012763"; gbkey "CDS"; locus_tag "G4P62_007821"; orig_transcript_id "gnl|WGS:JAAVVJ|G4P62_T012763"; product "transcript variant X3"; protein_id "KAF7213244.1"; exon_number "23";
CM025017.1	Genbank	CDS	44641661	44641827	.	-	1	gene_id "G4P62_007821"; transcript_id "gnl|WGS:JAAVVJ|G4P62_T012763"; gbkey "CDS"; locus_tag "G4P62_007821"; orig_transcript_id "gnl|WGS:JAAVVJ|G4P62_T012763"; product "transcript variant X3"; protein_id "KAF7213244.1"; exon_number "24";
CM025017.1	Genbank	CDS	44641391	44641554	.	-	2	gene_id "G4P62_007821"; transcript_id "gnl|WGS:JAAVVJ|G4P62_T012763"; gbkey "CDS"; locus_tag "G4P62_007821"; orig_transcript_id "gnl|WGS:JAAVVJ|G4P62_T012763"; product "transcript variant X3"; protein_id "KAF7213244.1"; exon_number "25";
CM025017.1	Genbank	CDS	44636745	44636996	.	-	0	gene_id "G4P62_007821"; transcript_id "gnl|WGS:JAAVVJ|G4P62_T012763"; gbkey "CDS"; locus_tag "G4P62_007821"; orig_transcript_id "gnl|WGS:JAAVVJ|G4P62_T012763"; product "transcript variant X3"; protein_id "KAF7213244.1"; exon_number "26";
CM025017.1	Genbank	CDS	44636353	44636430	.	-	0	gene_id "G4P62_007821"; transcript_id "gnl|WGS:JAAVVJ|G4P62_T012763"; gbkey "CDS"; locus_tag "G4P62_007821"; orig_transcript_id "gnl|WGS:JAAVVJ|G4P62_T012763"; product "transcript variant X3"; protein_id "KAF7213244.1"; exon_number "27";
CM025017.1	Genbank	CDS	44636064	44636282	.	-	0	gene_id "G4P62_007821"; transcript_id "gnl|WGS:JAAVVJ|G4P62_T012763"; gbkey "CDS"; locus_tag "G4P62_007821"; orig_transcript_id "gnl|WGS:JAAVVJ|G4P62_T012763"; product "transcript variant X3"; protein_id "KAF7213244.1"; exon_number "28";
CM025017.1	Genbank	CDS	44635734	44635996	.	-	0	gene_id "G4P62_007821"; transcript_id "gnl|WGS:JAAVVJ|G4P62_T012763"; gbkey "CDS"; locus_tag "G4P62_007821"; orig_transcript_id "gnl|WGS:JAAVVJ|G4P62_T012763"; product "transcript variant X3"; protein_id "KAF7213244.1"; exon_number "29";
CM025017.1	Genbank	CDS	44632959	44633067	.	-	1	gene_id "G4P62_007821"; transcript_id "gnl|WGS:JAAVVJ|G4P62_T012763"; gbkey "CDS"; locus_tag "G4P62_007821"; orig_transcript_id "gnl|WGS:JAAVVJ|G4P62_T012763"; product "transcript variant X3"; protein_id "KAF7213244.1"; exon_number "30";
CM025017.1	Genbank	CDS	44632782	44632883	.	-	0	gene_id "G4P62_007821"; transcript_id "gnl|WGS:JAAVVJ|G4P62_T012763"; gbkey "CDS"; locus_tag "G4P62_007821"; orig_transcript_id "gnl|WGS:JAAVVJ|G4P62_T012763"; product "transcript variant X3"; protein_id "KAF7213244.1"; exon_number "31";
CM025017.1	Genbank	CDS	44632500	44632632	.	-	0	gene_id "G4P62_007821"; transcript_id "gnl|WGS:JAAVVJ|G4P62_T012763"; gbkey "CDS"; locus_tag "G4P62_007821"; orig_transcript_id "gnl|WGS:JAAVVJ|G4P62_T012763"; product "transcript variant X3"; protein_id "KAF7213244.1"; exon_number "32";
CM025017.1	Genbank	CDS	44632275	44632414	.	-	2	gene_id "G4P62_007821"; transcript_id "gnl|WGS:JAAVVJ|G4P62_T012763"; gbkey "CDS"; locus_tag "G4P62_007821"; orig_transcript_id "gnl|WGS:JAAVVJ|G4P62_T012763"; product "transcript variant X3"; protein_id "KAF7213244.1"; exon_number "33";
CM025017.1	Genbank	CDS	44630068	44630100	.	-	0	gene_id "G4P62_007821"; transcript_id "gnl|WGS:JAAVVJ|G4P62_T012763"; gbkey "CDS"; locus_tag "G4P62_007821"; orig_transcript_id "gnl|WGS:JAAVVJ|G4P62_T012763"; product "transcript variant X3"; protein_id "KAF7213244.1"; exon_number "34";
CM025017.1	Genbank	start_codon	44668191	44668193	.	-	0	gene_id "G4P62_007821"; transcript_id "gnl|WGS:JAAVVJ|G4P62_T012763"; gbkey "CDS"; locus_tag "G4P62_007821"; orig_transcript_id "gnl|WGS:JAAVVJ|G4P62_T012763"; product "transcript variant X3"; protein_id "KAF7213244.1"; exon_number "2";
CM025017.1	Genbank	stop_codon	44630065	44630067	.	-	0	gene_id "G4P62_007821"; transcript_id "gnl|WGS:JAAVVJ|G4P62_T012763"; gbkey "CDS"; locus_tag "G4P62_007821"; orig_transcript_id "gnl|WGS:JAAVVJ|G4P62_T012763"; product "transcript variant X3"; protein_id "KAF7213244.1"; exon_number "34";
CM025017.1	Genbank	gene	44672650	44689282	.	-	.	gene_id "G4P62_007822"; transcript_id ""; description "cysteine protease ATG4D-like isoform X2"; gbkey "Gene"; gene_biotype "protein_coding"; locus_tag "G4P62_007822"; note "LOC107382303";
CM025017.1	Genbank	transcript	44672650	44689282	.	-	.	gene_id "G4P62_007822"; transcript_id "gnl|WGS:JAAVVJ|G4P62_T012764"; gbkey "mRNA"; locus_tag "G4P62_007822"; note "transcript variant X2"; orig_protein_id "gnl|WGS:JAAVVJ|G4P62_P012764"; orig_transcript_id "gnl|WGS:JAAVVJ|G4P62_T012764"; product "cysteine protease ATG4D-like"; transcript_biotype "mRNA";
CM025017.1	Genbank	exon	44688990	44689282	.	-	.	gene_id "G4P62_007822"; transcript_id "gnl|WGS:JAAVVJ|G4P62_T012764"; locus_tag "G4P62_007822"; note "transcript variant X2"; orig_protein_id "gnl|WGS:JAAVVJ|G4P62_P012764"; orig_transcript_id "gnl|WGS:JAAVVJ|G4P62_T012764"; product "cysteine protease ATG4D-like"; transcript_biotype "mRNA"; exon_number "1";
CM025017.1	Genbank	exon	44686233	44686432	.	-	.	gene_id "G4P62_007822"; transcript_id "gnl|WGS:JAAVVJ|G4P62_T012764"; locus_tag "G4P62_007822"; note "transcript variant X2"; orig_protein_id "gnl|WGS:JAAVVJ|G4P62_P012764"; orig_transcript_id "gnl|WGS:JAAVVJ|G4P62_T012764"; product "cysteine protease ATG4D-like"; transcript_biotype "mRNA"; exon_number "2";
CM025017.1	Genbank	exon	44686052	44686135	.	-	.	gene_id "G4P62_007822"; transcript_id "gnl|WGS:JAAVVJ|G4P62_T012764"; locus_tag "G4P62_007822"; note "transcript variant X2"; orig_protein_id "gnl|WGS:JAAVVJ|G4P62_P012764"; orig_transcript_id "gnl|WGS:JAAVVJ|G4P62_T012764"; product "cysteine protease ATG4D-like"; transcript_biotype "mRNA"; exon_number "3";
CM025017.1	Genbank	exon	44685670	44685843	.	-	.	gene_id "G4P62_007822"; transcript_id "gnl|WGS:JAAVVJ|G4P62_T012764"; locus_tag "G4P62_007822"; note "transcript variant X2"; orig_protein_id "gnl|WGS:JAAVVJ|G4P62_P012764"; orig_transcript_id "gnl|WGS:JAAVVJ|G4P62_T012764"; product "cysteine protease ATG4D-like"; transcript_biotype "mRNA"; exon_number "4";
CM025017.1	Genbank	exon	44681831	44682182	.	-	.	gene_id "G4P62_007822"; transcript_id "gnl|WGS:JAAVVJ|G4P62_T012764"; locus_tag "G4P62_007822"; note "transcript variant X2"; orig_protein_id "gnl|WGS:JAAVVJ|G4P62_P012764"; orig_transcript_id "gnl|WGS:JAAVVJ|G4P62_T012764"; product "cysteine protease ATG4D-like"; transcript_biotype "mRNA"; exon_number "5";
CM025017.1	Genbank	exon	44681657	44681721	.	-	.	gene_id "G4P62_007822"; transcript_id "gnl|WGS:JAAVVJ|G4P62_T012764"; locus_tag "G4P62_007822"; note "transcript variant X2"; orig_protein_id "gnl|WGS:JAAVVJ|G4P62_P012764"; orig_transcript_id "gnl|WGS:JAAVVJ|G4P62_T012764"; product "cysteine protease ATG4D-like"; transcript_biotype "mRNA"; exon_number "6";
CM025017.1	Genbank	exon	44681404	44681555	.	-	.	gene_id "G4P62_007822"; transcript_id "gnl|WGS:JAAVVJ|G4P62_T012764"; locus_tag "G4P62_007822"; note "transcript variant X2"; orig_protein_id "gnl|WGS:JAAVVJ|G4P62_P012764"; orig_transcript_id "gnl|WGS:JAAVVJ|G4P62_T012764"; product "cysteine protease ATG4D-like"; transcript_biotype "mRNA"; exon_number "7";
CM025017.1	Genbank	exon	44678190	44678268	.	-	.	gene_id "G4P62_007822"; transcript_id "gnl|WGS:JAAVVJ|G4P62_T012764"; locus_tag "G4P62_007822"; note "transcript variant X2"; orig_protein_id "gnl|WGS:JAAVVJ|G4P62_P012764"; orig_transcript_id "gnl|WGS:JAAVVJ|G4P62_T012764"; product "cysteine protease ATG4D-like"; transcript_biotype "mRNA"; exon_number "8";
CM025017.1	Genbank	exon	44678039	44678115	.	-	.	gene_id "G4P62_007822"; transcript_id "gnl|WGS:JAAVVJ|G4P62_T012764"; locus_tag "G4P62_007822"; note "transcript variant X2"; orig_protein_id "gnl|WGS:JAAVVJ|G4P62_P012764"; orig_transcript_id "gnl|WGS:JAAVVJ|G4P62_T012764"; product "cysteine protease ATG4D-like"; transcript_biotype "mRNA"; exon_number "9";
CM025017.1	Genbank	exon	44677754	44677873	.	-	.	gene_id "G4P62_007822"; transcript_id "gnl|WGS:JAAVVJ|G4P62_T012764"; locus_tag "G4P62_007822"; note "transcript variant X2"; orig_protein_id "gnl|WGS:JAAVVJ|G4P62_P012764"; orig_transcript_id "gnl|WGS:JAAVVJ|G4P62_T012764"; product "cysteine protease ATG4D-like"; transcript_biotype "mRNA"; exon_number "10";
CM025017.1	Genbank	exon	44672650	44673298	.	-	.	gene_id "G4P62_007822"; transcript_id "gnl|WGS:JAAVVJ|G4P62_T012764"; locus_tag "G4P62_007822"; note "transcript variant X2"; orig_protein_id "gnl|WGS:JAAVVJ|G4P62_P012764"; orig_transcript_id "gnl|WGS:JAAVVJ|G4P62_T012764"; product "cysteine protease ATG4D-like"; transcript_biotype "mRNA"; exon_number "11";
CM025017.1	Genbank	CDS	44686233	44686407	.	-	0	gene_id "G4P62_007822"; transcript_id "gnl|WGS:JAAVVJ|G4P62_T012764"; gbkey "CDS"; locus_tag "G4P62_007822"; orig_transcript_id "gnl|WGS:JAAVVJ|G4P62_T012764"; product "transcript variant X2"; protein_id "KAF7213245.1"; exon_number "2";
CM025017.1	Genbank	CDS	44686052	44686135	.	-	2	gene_id "G4P62_007822"; transcript_id "gnl|WGS:JAAVVJ|G4P62_T012764"; gbkey "CDS"; locus_tag "G4P62_007822"; orig_transcript_id "gnl|WGS:JAAVVJ|G4P62_T012764"; product "transcript variant X2"; protein_id "KAF7213245.1"; exon_number "3";
CM025017.1	Genbank	CDS	44685670	44685843	.	-	2	gene_id "G4P62_007822"; transcript_id "gnl|WGS:JAAVVJ|G4P62_T012764"; gbkey "CDS"; locus_tag "G4P62_007822"; orig_transcript_id "gnl|WGS:JAAVVJ|G4P62_T012764"; product "transcript variant X2"; protein_id "KAF7213245.1"; exon_number "4";
CM025017.1	Genbank	CDS	44681831	44682182	.	-	2	gene_id "G4P62_007822"; transcript_id "gnl|WGS:JAAVVJ|G4P62_T012764"; gbkey "CDS"; locus_tag "G4P62_007822"; orig_transcript_id "gnl|WGS:JAAVVJ|G4P62_T012764"; product "transcript variant X2"; protein_id "KAF7213245.1"; exon_number "5";
CM025017.1	Genbank	CDS	44681657	44681721	.	-	1	gene_id "G4P62_007822"; transcript_id "gnl|WGS:JAAVVJ|G4P62_T012764"; gbkey "CDS"; locus_tag "G4P62_007822"; orig_transcript_id "gnl|WGS:JAAVVJ|G4P62_T012764"; product "transcript variant X2"; protein_id "KAF7213245.1"; exon_number "6";
CM025017.1	Genbank	CDS	44681404	44681555	.	-	2	gene_id "G4P62_007822"; transcript_id "gnl|WGS:JAAVVJ|G4P62_T012764"; gbkey "CDS"; locus_tag "G4P62_007822"; orig_transcript_id "gnl|WGS:JAAVVJ|G4P62_T012764"; product "transcript variant X2"; protein_id "KAF7213245.1"; exon_number "7";
CM025017.1	Genbank	CDS	44678190	44678268	.	-	0	gene_id "G4P62_007822"; transcript_id "gnl|WGS:JAAVVJ|G4P62_T012764"; gbkey "CDS"; locus_tag "G4P62_007822"; orig_transcript_id "gnl|WGS:JAAVVJ|G4P62_T012764"; product "transcript variant X2"; protein_id "KAF7213245.1"; exon_number "8";
CM025017.1	Genbank	CDS	44678039	44678115	.	-	2	gene_id "G4P62_007822"; transcript_id "gnl|WGS:JAAVVJ|G4P62_T012764"; gbkey "CDS"; locus_tag "G4P62_007822"; orig_transcript_id "gnl|WGS:JAAVVJ|G4P62_T012764"; product "transcript variant X2"; protein_id "KAF7213245.1"; exon_number "9";
CM025017.1	Genbank	CDS	44677754	44677873	.	-	0	gene_id "G4P62_007822"; transcript_id "gnl|WGS:JAAVVJ|G4P62_T012764"; gbkey "CDS"; locus_tag "G4P62_007822"; orig_transcript_id "gnl|WGS:JAAVVJ|G4P62_T012764"; product "transcript variant X2"; protein_id "KAF7213245.1"; exon_number "10";
CM025017.1	Genbank	CDS	44673122	44673298	.	-	0	gene_id "G4P62_007822"; transcript_id "gnl|WGS:JAAVVJ|G4P62_T012764"; gbkey "CDS"; locus_tag "G4P62_007822"; orig_transcript_id "gnl|WGS:JAAVVJ|G4P62_T012764"; product "transcript variant X2"; protein_id "KAF7213245.1"; exon_number "11";
CM025017.1	Genbank	start_codon	44686405	44686407	.	-	0	gene_id "G4P62_007822"; transcript_id "gnl|WGS:JAAVVJ|G4P62_T012764"; gbkey "CDS"; locus_tag "G4P62_007822"; orig_transcript_id "gnl|WGS:JAAVVJ|G4P62_T012764"; product "transcript variant X2"; protein_id "KAF7213245.1"; exon_number "2";
CM025017.1	Genbank	stop_codon	44673119	44673121	.	-	0	gene_id "G4P62_007822"; transcript_id "gnl|WGS:JAAVVJ|G4P62_T012764"; gbkey "CDS"; locus_tag "G4P62_007822"; orig_transcript_id "gnl|WGS:JAAVVJ|G4P62_T012764"; product "transcript variant X2"; protein_id "KAF7213245.1"; exon_number "11";
CM025017.1	Genbank	transcript	44672650	44689282	.	-	.	gene_id "G4P62_007822"; transcript_id "gnl|WGS:JAAVVJ|G4P62_T012765"; gbkey "mRNA"; locus_tag "G4P62_007822"; note "transcript variant X1"; orig_protein_id "gnl|WGS:JAAVVJ|G4P62_P012765"; orig_transcript_id "gnl|WGS:JAAVVJ|G4P62_T012765"; product "cysteine protease ATG4D-like"; transcript_biotype "mRNA";
CM025017.1	Genbank	exon	44688990	44689282	.	-	.	gene_id "G4P62_007822"; transcript_id "gnl|WGS:JAAVVJ|G4P62_T012765"; locus_tag "G4P62_007822"; note "transcript variant X1"; orig_protein_id "gnl|WGS:JAAVVJ|G4P62_P012765"; orig_transcript_id "gnl|WGS:JAAVVJ|G4P62_T012765"; product "cysteine protease ATG4D-like"; transcript_biotype "mRNA"; exon_number "1";
CM025017.1	Genbank	exon	44686233	44686503	.	-	.	gene_id "G4P62_007822"; transcript_id "gnl|WGS:JAAVVJ|G4P62_T012765"; locus_tag "G4P62_007822"; note "transcript variant X1"; orig_protein_id "gnl|WGS:JAAVVJ|G4P62_P012765"; orig_transcript_id "gnl|WGS:JAAVVJ|G4P62_T012765"; product "cysteine protease ATG4D-like"; transcript_biotype "mRNA"; exon_number "2";
CM025017.1	Genbank	exon	44686052	44686135	.	-	.	gene_id "G4P62_007822"; transcript_id "gnl|WGS:JAAVVJ|G4P62_T012765"; locus_tag "G4P62_007822"; note "transcript variant X1"; orig_protein_id "gnl|WGS:JAAVVJ|G4P62_P012765"; orig_transcript_id "gnl|WGS:JAAVVJ|G4P62_T012765"; product "cysteine protease ATG4D-like"; transcript_biotype "mRNA"; exon_number "3";
CM025017.1	Genbank	exon	44685670	44685843	.	-	.	gene_id "G4P62_007822"; transcript_id "gnl|WGS:JAAVVJ|G4P62_T012765"; locus_tag "G4P62_007822"; note "transcript variant X1"; orig_protein_id "gnl|WGS:JAAVVJ|G4P62_P012765"; orig_transcript_id "gnl|WGS:JAAVVJ|G4P62_T012765"; product "cysteine protease ATG4D-like"; transcript_biotype "mRNA"; exon_number "4";
CM025017.1	Genbank	exon	44681831	44682182	.	-	.	gene_id "G4P62_007822"; transcript_id "gnl|WGS:JAAVVJ|G4P62_T012765"; locus_tag "G4P62_007822"; note "transcript variant X1"; orig_protein_id "gnl|WGS:JAAVVJ|G4P62_P012765"; orig_transcript_id "gnl|WGS:JAAVVJ|G4P62_T012765"; product "cysteine protease ATG4D-like"; transcript_biotype "mRNA"; exon_number "5";
CM025017.1	Genbank	exon	44681657	44681721	.	-	.	gene_id "G4P62_007822"; transcript_id "gnl|WGS:JAAVVJ|G4P62_T012765"; locus_tag "G4P62_007822"; note "transcript variant X1"; orig_protein_id "gnl|WGS:JAAVVJ|G4P62_P012765"; orig_transcript_id "gnl|WGS:JAAVVJ|G4P62_T012765"; product "cysteine protease ATG4D-like"; transcript_biotype "mRNA"; exon_number "6";
CM025017.1	Genbank	exon	44681404	44681555	.	-	.	gene_id "G4P62_007822"; transcript_id "gnl|WGS:JAAVVJ|G4P62_T012765"; locus_tag "G4P62_007822"; note "transcript variant X1"; orig_protein_id "gnl|WGS:JAAVVJ|G4P62_P012765"; orig_transcript_id "gnl|WGS:JAAVVJ|G4P62_T012765"; product "cysteine protease ATG4D-like"; transcript_biotype "mRNA"; exon_number "7";
CM025017.1	Genbank	exon	44678190	44678268	.	-	.	gene_id "G4P62_007822"; transcript_id "gnl|WGS:JAAVVJ|G4P62_T012765"; locus_tag "G4P62_007822"; note "transcript variant X1"; orig_protein_id "gnl|WGS:JAAVVJ|G4P62_P012765"; orig_transcript_id "gnl|WGS:JAAVVJ|G4P62_T012765"; product "cysteine protease ATG4D-like"; transcript_biotype "mRNA"; exon_number "8";
CM025017.1	Genbank	exon	44678039	44678115	.	-	.	gene_id "G4P62_007822"; transcript_id "gnl|WGS:JAAVVJ|G4P62_T012765"; locus_tag "G4P62_007822"; note "transcript variant X1"; orig_protein_id "gnl|WGS:JAAVVJ|G4P62_P012765"; orig_transcript_id "gnl|WGS:JAAVVJ|G4P62_T012765"; product "cysteine protease ATG4D-like"; transcript_biotype "mRNA"; exon_number "9";
CM025017.1	Genbank	exon	44677754	44677873	.	-	.	gene_id "G4P62_007822"; transcript_id "gnl|WGS:JAAVVJ|G4P62_T012765"; locus_tag "G4P62_007822"; note "transcript variant X1"; orig_protein_id "gnl|WGS:JAAVVJ|G4P62_P012765"; orig_transcript_id "gnl|WGS:JAAVVJ|G4P62_T012765"; product "cysteine protease ATG4D-like"; transcript_biotype "mRNA"; exon_number "10";
CM025017.1	Genbank	exon	44672650	44673298	.	-	.	gene_id "G4P62_007822"; transcript_id "gnl|WGS:JAAVVJ|G4P62_T012765"; locus_tag "G4P62_007822"; note "transcript variant X1"; orig_protein_id "gnl|WGS:JAAVVJ|G4P62_P012765"; orig_transcript_id "gnl|WGS:JAAVVJ|G4P62_T012765"; product "cysteine protease ATG4D-like"; transcript_biotype "mRNA"; exon_number "11";
CM025017.1	Genbank	CDS	44686233	44686452	.	-	0	gene_id "G4P62_007822"; transcript_id "gnl|WGS:JAAVVJ|G4P62_T012765"; gbkey "CDS"; locus_tag "G4P62_007822"; orig_transcript_id "gnl|WGS:JAAVVJ|G4P62_T012765"; product "transcript variant X1"; protein_id "KAF7213246.1"; exon_number "2";
CM025017.1	Genbank	CDS	44686052	44686135	.	-	2	gene_id "G4P62_007822"; transcript_id "gnl|WGS:JAAVVJ|G4P62_T012765"; gbkey "CDS"; locus_tag "G4P62_007822"; orig_transcript_id "gnl|WGS:JAAVVJ|G4P62_T012765"; product "transcript variant X1"; protein_id "KAF7213246.1"; exon_number "3";
CM025017.1	Genbank	CDS	44685670	44685843	.	-	2	gene_id "G4P62_007822"; transcript_id "gnl|WGS:JAAVVJ|G4P62_T012765"; gbkey "CDS"; locus_tag "G4P62_007822"; orig_transcript_id "gnl|WGS:JAAVVJ|G4P62_T012765"; product "transcript variant X1"; protein_id "KAF7213246.1"; exon_number "4";
CM025017.1	Genbank	CDS	44681831	44682182	.	-	2	gene_id "G4P62_007822"; transcript_id "gnl|WGS:JAAVVJ|G4P62_T012765"; gbkey "CDS"; locus_tag "G4P62_007822"; orig_transcript_id "gnl|WGS:JAAVVJ|G4P62_T012765"; product "transcript variant X1"; protein_id "KAF7213246.1"; exon_number "5";
CM025017.1	Genbank	CDS	44681657	44681721	.	-	1	gene_id "G4P62_007822"; transcript_id "gnl|WGS:JAAVVJ|G4P62_T012765"; gbkey "CDS"; locus_tag "G4P62_007822"; orig_transcript_id "gnl|WGS:JAAVVJ|G4P62_T012765"; product "transcript variant X1"; protein_id "KAF7213246.1"; exon_number "6";
CM025017.1	Genbank	CDS	44681404	44681555	.	-	2	gene_id "G4P62_007822"; transcript_id "gnl|WGS:JAAVVJ|G4P62_T012765"; gbkey "CDS"; locus_tag "G4P62_007822"; orig_transcript_id "gnl|WGS:JAAVVJ|G4P62_T012765"; product "transcript variant X1"; protein_id "KAF7213246.1"; exon_number "7";
CM025017.1	Genbank	CDS	44678190	44678268	.	-	0	gene_id "G4P62_007822"; transcript_id "gnl|WGS:JAAVVJ|G4P62_T012765"; gbkey "CDS"; locus_tag "G4P62_007822"; orig_transcript_id "gnl|WGS:JAAVVJ|G4P62_T012765"; product "transcript variant X1"; protein_id "KAF7213246.1"; exon_number "8";
CM025017.1	Genbank	CDS	44678039	44678115	.	-	2	gene_id "G4P62_007822"; transcript_id "gnl|WGS:JAAVVJ|G4P62_T012765"; gbkey "CDS"; locus_tag "G4P62_007822"; orig_transcript_id "gnl|WGS:JAAVVJ|G4P62_T012765"; product "transcript variant X1"; protein_id "KAF7213246.1"; exon_number "9";
CM025017.1	Genbank	CDS	44677754	44677873	.	-	0	gene_id "G4P62_007822"; transcript_id "gnl|WGS:JAAVVJ|G4P62_T012765"; gbkey "CDS"; locus_tag "G4P62_007822"; orig_transcript_id "gnl|WGS:JAAVVJ|G4P62_T012765"; product "transcript variant X1"; protein_id "KAF7213246.1"; exon_number "10";
CM025017.1	Genbank	CDS	44673122	44673298	.	-	0	gene_id "G4P62_007822"; transcript_id "gnl|WGS:JAAVVJ|G4P62_T012765"; gbkey "CDS"; locus_tag "G4P62_007822"; orig_transcript_id "gnl|WGS:JAAVVJ|G4P62_T012765"; product "transcript variant X1"; protein_id "KAF7213246.1"; exon_number "11";
CM025017.1	Genbank	start_codon	44686450	44686452	.	-	0	gene_id "G4P62_007822"; transcript_id "gnl|WGS:JAAVVJ|G4P62_T012765"; gbkey "CDS"; locus_tag "G4P62_007822"; orig_transcript_id "gnl|WGS:JAAVVJ|G4P62_T012765"; product "transcript variant X1"; protein_id "KAF7213246.1"; exon_number "2";
CM025017.1	Genbank	stop_codon	44673119	44673121	.	-	0	gene_id "G4P62_007822"; transcript_id "gnl|WGS:JAAVVJ|G4P62_T012765"; gbkey "CDS"; locus_tag "G4P62_007822"; orig_transcript_id "gnl|WGS:JAAVVJ|G4P62_T012765"; product "transcript variant X1"; protein_id "KAF7213246.1"; exon_number "11";
CM025017.1	Genbank	gene	44694313	44834540	.	-	.	gene_id "G4P62_007823"; transcript_id ""; description "microtubule-associated serine/threonine-protein"; gbkey "Gene"; gene_biotype "protein_coding"; locus_tag "G4P62_007823"; note "LOC107382304";
CM025017.1	Genbank	transcript	44694313	44834540	.	-	.	gene_id "G4P62_007823"; transcript_id "gnl|WGS:JAAVVJ|G4P62_T012766"; gbkey "mRNA"; locus_tag "G4P62_007823"; note "transcript variant X2"; orig_protein_id "gnl|WGS:JAAVVJ|G4P62_P012766"; orig_transcript_id "gnl|WGS:JAAVVJ|G4P62_T012766"; product "microtubule-associated serine/threonine-protein kinase 1-like"; transcript_biotype "mRNA";
CM025017.1	Genbank	exon	44833798	44834540	.	-	.	gene_id "G4P62_007823"; transcript_id "gnl|WGS:JAAVVJ|G4P62_T012766"; locus_tag "G4P62_007823"; note "transcript variant X2"; orig_protein_id "gnl|WGS:JAAVVJ|G4P62_P012766"; orig_transcript_id "gnl|WGS:JAAVVJ|G4P62_T012766"; product "microtubule-associated serine/threonine-protein kinase 1-like"; transcript_biotype "mRNA"; exon_number "1";
CM025017.1	Genbank	exon	44819193	44819221	.	-	.	gene_id "G4P62_007823"; transcript_id "gnl|WGS:JAAVVJ|G4P62_T012766"; locus_tag "G4P62_007823"; note "transcript variant X2"; orig_protein_id "gnl|WGS:JAAVVJ|G4P62_P012766"; orig_transcript_id "gnl|WGS:JAAVVJ|G4P62_T012766"; product "microtubule-associated serine/threonine-protein kinase 1-like"; transcript_biotype "mRNA"; exon_number "2";
CM025017.1	Genbank	exon	44771763	44771851	.	-	.	gene_id "G4P62_007823"; transcript_id "gnl|WGS:JAAVVJ|G4P62_T012766"; locus_tag "G4P62_007823"; note "transcript variant X2"; orig_protein_id "gnl|WGS:JAAVVJ|G4P62_P012766"; orig_transcript_id "gnl|WGS:JAAVVJ|G4P62_T012766"; product "microtubule-associated serine/threonine-protein kinase 1-like"; transcript_biotype "mRNA"; exon_number "3";
CM025017.1	Genbank	exon	44762283	44762358	.	-	.	gene_id "G4P62_007823"; transcript_id "gnl|WGS:JAAVVJ|G4P62_T012766"; locus_tag "G4P62_007823"; note "transcript variant X2"; orig_protein_id "gnl|WGS:JAAVVJ|G4P62_P012766"; orig_transcript_id "gnl|WGS:JAAVVJ|G4P62_T012766"; product "microtubule-associated serine/threonine-protein kinase 1-like"; transcript_biotype "mRNA"; exon_number "4";
CM025017.1	Genbank	exon	44761763	44761835	.	-	.	gene_id "G4P62_007823"; transcript_id "gnl|WGS:JAAVVJ|G4P62_T012766"; locus_tag "G4P62_007823"; note "transcript variant X2"; orig_protein_id "gnl|WGS:JAAVVJ|G4P62_P012766"; orig_transcript_id "gnl|WGS:JAAVVJ|G4P62_T012766"; product "microtubule-associated serine/threonine-protein kinase 1-like"; transcript_biotype "mRNA"; exon_number "5";
CM025017.1	Genbank	exon	44751855	44752015	.	-	.	gene_id "G4P62_007823"; transcript_id "gnl|WGS:JAAVVJ|G4P62_T012766"; locus_tag "G4P62_007823"; note "transcript variant X2"; orig_protein_id "gnl|WGS:JAAVVJ|G4P62_P012766"; orig_transcript_id "gnl|WGS:JAAVVJ|G4P62_T012766"; product "microtubule-associated serine/threonine-protein kinase 1-like"; transcript_biotype "mRNA"; exon_number "6";
CM025017.1	Genbank	exon	44744146	44744221	.	-	.	gene_id "G4P62_007823"; transcript_id "gnl|WGS:JAAVVJ|G4P62_T012766"; locus_tag "G4P62_007823"; note "transcript variant X2"; orig_protein_id "gnl|WGS:JAAVVJ|G4P62_P012766"; orig_transcript_id "gnl|WGS:JAAVVJ|G4P62_T012766"; product "microtubule-associated serine/threonine-protein kinase 1-like"; transcript_biotype "mRNA"; exon_number "7";
CM025017.1	Genbank	exon	44736919	44737128	.	-	.	gene_id "G4P62_007823"; transcript_id "gnl|WGS:JAAVVJ|G4P62_T012766"; locus_tag "G4P62_007823"; note "transcript variant X2"; orig_protein_id "gnl|WGS:JAAVVJ|G4P62_P012766"; orig_transcript_id "gnl|WGS:JAAVVJ|G4P62_T012766"; product "microtubule-associated serine/threonine-protein kinase 1-like"; transcript_biotype "mRNA"; exon_number "8";
CM025017.1	Genbank	exon	44736725	44736826	.	-	.	gene_id "G4P62_007823"; transcript_id "gnl|WGS:JAAVVJ|G4P62_T012766"; locus_tag "G4P62_007823"; note "transcript variant X2"; orig_protein_id "gnl|WGS:JAAVVJ|G4P62_P012766"; orig_transcript_id "gnl|WGS:JAAVVJ|G4P62_T012766"; product "microtubule-associated serine/threonine-protein kinase 1-like"; transcript_biotype "mRNA"; exon_number "9";
CM025017.1	Genbank	exon	44730682	44730814	.	-	.	gene_id "G4P62_007823"; transcript_id "gnl|WGS:JAAVVJ|G4P62_T012766"; locus_tag "G4P62_007823"; note "transcript variant X2"; orig_protein_id "gnl|WGS:JAAVVJ|G4P62_P012766"; orig_transcript_id "gnl|WGS:JAAVVJ|G4P62_T012766"; product "microtubule-associated serine/threonine-protein kinase 1-like"; transcript_biotype "mRNA"; exon_number "10";
CM025017.1	Genbank	exon	44727735	44727802	.	-	.	gene_id "G4P62_007823"; transcript_id "gnl|WGS:JAAVVJ|G4P62_T012766"; locus_tag "G4P62_007823"; note "transcript variant X2"; orig_protein_id "gnl|WGS:JAAVVJ|G4P62_P012766"; orig_transcript_id "gnl|WGS:JAAVVJ|G4P62_T012766"; product "microtubule-associated serine/threonine-protein kinase 1-like"; transcript_biotype "mRNA"; exon_number "11";
CM025017.1	Genbank	exon	44727487	44727563	.	-	.	gene_id "G4P62_007823"; transcript_id "gnl|WGS:JAAVVJ|G4P62_T012766"; locus_tag "G4P62_007823"; note "transcript variant X2"; orig_protein_id "gnl|WGS:JAAVVJ|G4P62_P012766"; orig_transcript_id "gnl|WGS:JAAVVJ|G4P62_T012766"; product "microtubule-associated serine/threonine-protein kinase 1-like"; transcript_biotype "mRNA"; exon_number "12";
CM025017.1	Genbank	exon	44723976	44724184	.	-	.	gene_id "G4P62_007823"; transcript_id "gnl|WGS:JAAVVJ|G4P62_T012766"; locus_tag "G4P62_007823"; note "transcript variant X2"; orig_protein_id "gnl|WGS:JAAVVJ|G4P62_P012766"; orig_transcript_id "gnl|WGS:JAAVVJ|G4P62_T012766"; product "microtubule-associated serine/threonine-protein kinase 1-like"; transcript_biotype "mRNA"; exon_number "13";
CM025017.1	Genbank	exon	44722198	44722336	.	-	.	gene_id "G4P62_007823"; transcript_id "gnl|WGS:JAAVVJ|G4P62_T012766"; locus_tag "G4P62_007823"; note "transcript variant X2"; orig_protein_id "gnl|WGS:JAAVVJ|G4P62_P012766"; orig_transcript_id "gnl|WGS:JAAVVJ|G4P62_T012766"; product "microtubule-associated serine/threonine-protein kinase 1-like"; transcript_biotype "mRNA"; exon_number "14";
CM025017.1	Genbank	exon	44719364	44719496	.	-	.	gene_id "G4P62_007823"; transcript_id "gnl|WGS:JAAVVJ|G4P62_T012766"; locus_tag "G4P62_007823"; note "transcript variant X2"; orig_protein_id "gnl|WGS:JAAVVJ|G4P62_P012766"; orig_transcript_id "gnl|WGS:JAAVVJ|G4P62_T012766"; product "microtubule-associated serine/threonine-protein kinase 1-like"; transcript_biotype "mRNA"; exon_number "15";
CM025017.1	Genbank	exon	44713262	44713427	.	-	.	gene_id "G4P62_007823"; transcript_id "gnl|WGS:JAAVVJ|G4P62_T012766"; locus_tag "G4P62_007823"; note "transcript variant X2"; orig_protein_id "gnl|WGS:JAAVVJ|G4P62_P012766"; orig_transcript_id "gnl|WGS:JAAVVJ|G4P62_T012766"; product "microtubule-associated serine/threonine-protein kinase 1-like"; transcript_biotype "mRNA"; exon_number "16";
CM025017.1	Genbank	exon	44713064	44713165	.	-	.	gene_id "G4P62_007823"; transcript_id "gnl|WGS:JAAVVJ|G4P62_T012766"; locus_tag "G4P62_007823"; note "transcript variant X2"; orig_protein_id "gnl|WGS:JAAVVJ|G4P62_P012766"; orig_transcript_id "gnl|WGS:JAAVVJ|G4P62_T012766"; product "microtubule-associated serine/threonine-protein kinase 1-like"; transcript_biotype "mRNA"; exon_number "17";
CM025017.1	Genbank	exon	44711181	44711303	.	-	.	gene_id "G4P62_007823"; transcript_id "gnl|WGS:JAAVVJ|G4P62_T012766"; locus_tag "G4P62_007823"; note "transcript variant X2"; orig_protein_id "gnl|WGS:JAAVVJ|G4P62_P012766"; orig_transcript_id "gnl|WGS:JAAVVJ|G4P62_T012766"; product "microtubule-associated serine/threonine-protein kinase 1-like"; transcript_biotype "mRNA"; exon_number "18";
CM025017.1	Genbank	exon	44710952	44711061	.	-	.	gene_id "G4P62_007823"; transcript_id "gnl|WGS:JAAVVJ|G4P62_T012766"; locus_tag "G4P62_007823"; note "transcript variant X2"; orig_protein_id "gnl|WGS:JAAVVJ|G4P62_P012766"; orig_transcript_id "gnl|WGS:JAAVVJ|G4P62_T012766"; product "microtubule-associated serine/threonine-protein kinase 1-like"; transcript_biotype "mRNA"; exon_number "19";
CM025017.1	Genbank	exon	44706246	44706409	.	-	.	gene_id "G4P62_007823"; transcript_id "gnl|WGS:JAAVVJ|G4P62_T012766"; locus_tag "G4P62_007823"; note "transcript variant X2"; orig_protein_id "gnl|WGS:JAAVVJ|G4P62_P012766"; orig_transcript_id "gnl|WGS:JAAVVJ|G4P62_T012766"; product "microtubule-associated serine/threonine-protein kinase 1-like"; transcript_biotype "mRNA"; exon_number "20";
CM025017.1	Genbank	exon	44702566	44702810	.	-	.	gene_id "G4P62_007823"; transcript_id "gnl|WGS:JAAVVJ|G4P62_T012766"; locus_tag "G4P62_007823"; note "transcript variant X2"; orig_protein_id "gnl|WGS:JAAVVJ|G4P62_P012766"; orig_transcript_id "gnl|WGS:JAAVVJ|G4P62_T012766"; product "microtubule-associated serine/threonine-protein kinase 1-like"; transcript_biotype "mRNA"; exon_number "21";
CM025017.1	Genbank	exon	44702228	44702473	.	-	.	gene_id "G4P62_007823"; transcript_id "gnl|WGS:JAAVVJ|G4P62_T012766"; locus_tag "G4P62_007823"; note "transcript variant X2"; orig_protein_id "gnl|WGS:JAAVVJ|G4P62_P012766"; orig_transcript_id "gnl|WGS:JAAVVJ|G4P62_T012766"; product "microtubule-associated serine/threonine-protein kinase 1-like"; transcript_biotype "mRNA"; exon_number "22";
CM025017.1	Genbank	exon	44701907	44702139	.	-	.	gene_id "G4P62_007823"; transcript_id "gnl|WGS:JAAVVJ|G4P62_T012766"; locus_tag "G4P62_007823"; note "transcript variant X2"; orig_protein_id "gnl|WGS:JAAVVJ|G4P62_P012766"; orig_transcript_id "gnl|WGS:JAAVVJ|G4P62_T012766"; product "microtubule-associated serine/threonine-protein kinase 1-like"; transcript_biotype "mRNA"; exon_number "23";
CM025017.1	Genbank	exon	44698294	44698416	.	-	.	gene_id "G4P62_007823"; transcript_id "gnl|WGS:JAAVVJ|G4P62_T012766"; locus_tag "G4P62_007823"; note "transcript variant X2"; orig_protein_id "gnl|WGS:JAAVVJ|G4P62_P012766"; orig_transcript_id "gnl|WGS:JAAVVJ|G4P62_T012766"; product "microtubule-associated serine/threonine-protein kinase 1-like"; transcript_biotype "mRNA"; exon_number "24";
CM025017.1	Genbank	exon	44698042	44698178	.	-	.	gene_id "G4P62_007823"; transcript_id "gnl|WGS:JAAVVJ|G4P62_T012766"; locus_tag "G4P62_007823"; note "transcript variant X2"; orig_protein_id "gnl|WGS:JAAVVJ|G4P62_P012766"; orig_transcript_id "gnl|WGS:JAAVVJ|G4P62_T012766"; product "microtubule-associated serine/threonine-protein kinase 1-like"; transcript_biotype "mRNA"; exon_number "25";
CM025017.1	Genbank	exon	44697487	44697674	.	-	.	gene_id "G4P62_007823"; transcript_id "gnl|WGS:JAAVVJ|G4P62_T012766"; locus_tag "G4P62_007823"; note "transcript variant X2"; orig_protein_id "gnl|WGS:JAAVVJ|G4P62_P012766"; orig_transcript_id "gnl|WGS:JAAVVJ|G4P62_T012766"; product "microtubule-associated serine/threonine-protein kinase 1-like"; transcript_biotype "mRNA"; exon_number "26";
CM025017.1	Genbank	exon	44694313	44697370	.	-	.	gene_id "G4P62_007823"; transcript_id "gnl|WGS:JAAVVJ|G4P62_T012766"; locus_tag "G4P62_007823"; note "transcript variant X2"; orig_protein_id "gnl|WGS:JAAVVJ|G4P62_P012766"; orig_transcript_id "gnl|WGS:JAAVVJ|G4P62_T012766"; product "microtubule-associated serine/threonine-protein kinase 1-like"; transcript_biotype "mRNA"; exon_number "27";
CM025017.1	Genbank	CDS	44833798	44833836	.	-	0	gene_id "G4P62_007823"; transcript_id "gnl|WGS:JAAVVJ|G4P62_T012766"; gbkey "CDS"; locus_tag "G4P62_007823"; orig_transcript_id "gnl|WGS:JAAVVJ|G4P62_T012766"; product "transcript variant X2"; protein_id "KAF7213247.1"; exon_number "1";
CM025017.1	Genbank	CDS	44819193	44819221	.	-	0	gene_id "G4P62_007823"; transcript_id "gnl|WGS:JAAVVJ|G4P62_T012766"; gbkey "CDS"; locus_tag "G4P62_007823"; orig_transcript_id "gnl|WGS:JAAVVJ|G4P62_T012766"; product "transcript variant X2"; protein_id "KAF7213247.1"; exon_number "2";
CM025017.1	Genbank	CDS	44771763	44771851	.	-	1	gene_id "G4P62_007823"; transcript_id "gnl|WGS:JAAVVJ|G4P62_T012766"; gbkey "CDS"; locus_tag "G4P62_007823"; orig_transcript_id "gnl|WGS:JAAVVJ|G4P62_T012766"; product "transcript variant X2"; protein_id "KAF7213247.1"; exon_number "3";
CM025017.1	Genbank	CDS	44762283	44762358	.	-	2	gene_id "G4P62_007823"; transcript_id "gnl|WGS:JAAVVJ|G4P62_T012766"; gbkey "CDS"; locus_tag "G4P62_007823"; orig_transcript_id "gnl|WGS:JAAVVJ|G4P62_T012766"; product "transcript variant X2"; protein_id "KAF7213247.1"; exon_number "4";
CM025017.1	Genbank	CDS	44761763	44761835	.	-	1	gene_id "G4P62_007823"; transcript_id "gnl|WGS:JAAVVJ|G4P62_T012766"; gbkey "CDS"; locus_tag "G4P62_007823"; orig_transcript_id "gnl|WGS:JAAVVJ|G4P62_T012766"; product "transcript variant X2"; protein_id "KAF7213247.1"; exon_number "5";
CM025017.1	Genbank	CDS	44751855	44752015	.	-	0	gene_id "G4P62_007823"; transcript_id "gnl|WGS:JAAVVJ|G4P62_T012766"; gbkey "CDS"; locus_tag "G4P62_007823"; orig_transcript_id "gnl|WGS:JAAVVJ|G4P62_T012766"; product "transcript variant X2"; protein_id "KAF7213247.1"; exon_number "6";
CM025017.1	Genbank	CDS	44744146	44744221	.	-	1	gene_id "G4P62_007823"; transcript_id "gnl|WGS:JAAVVJ|G4P62_T012766"; gbkey "CDS"; locus_tag "G4P62_007823"; orig_transcript_id "gnl|WGS:JAAVVJ|G4P62_T012766"; product "transcript variant X2"; protein_id "KAF7213247.1"; exon_number "7";
CM025017.1	Genbank	CDS	44736919	44737128	.	-	0	gene_id "G4P62_007823"; transcript_id "gnl|WGS:JAAVVJ|G4P62_T012766"; gbkey "CDS"; locus_tag "G4P62_007823"; orig_transcript_id "gnl|WGS:JAAVVJ|G4P62_T012766"; product "transcript variant X2"; protein_id "KAF7213247.1"; exon_number "8";
CM025017.1	Genbank	CDS	44736725	44736826	.	-	0	gene_id "G4P62_007823"; transcript_id "gnl|WGS:JAAVVJ|G4P62_T012766"; gbkey "CDS"; locus_tag "G4P62_007823"; orig_transcript_id "gnl|WGS:JAAVVJ|G4P62_T012766"; product "transcript variant X2"; protein_id "KAF7213247.1"; exon_number "9";
CM025017.1	Genbank	CDS	44730682	44730814	.	-	0	gene_id "G4P62_007823"; transcript_id "gnl|WGS:JAAVVJ|G4P62_T012766"; gbkey "CDS"; locus_tag "G4P62_007823"; orig_transcript_id "gnl|WGS:JAAVVJ|G4P62_T012766"; product "transcript variant X2"; protein_id "KAF7213247.1"; exon_number "10";
CM025017.1	Genbank	CDS	44727735	44727802	.	-	2	gene_id "G4P62_007823"; transcript_id "gnl|WGS:JAAVVJ|G4P62_T012766"; gbkey "CDS"; locus_tag "G4P62_007823"; orig_transcript_id "gnl|WGS:JAAVVJ|G4P62_T012766"; product "transcript variant X2"; protein_id "KAF7213247.1"; exon_number "11";
CM025017.1	Genbank	CDS	44727487	44727563	.	-	0	gene_id "G4P62_007823"; transcript_id "gnl|WGS:JAAVVJ|G4P62_T012766"; gbkey "CDS"; locus_tag "G4P62_007823"; orig_transcript_id "gnl|WGS:JAAVVJ|G4P62_T012766"; product "transcript variant X2"; protein_id "KAF7213247.1"; exon_number "12";
CM025017.1	Genbank	CDS	44723976	44724184	.	-	1	gene_id "G4P62_007823"; transcript_id "gnl|WGS:JAAVVJ|G4P62_T012766"; gbkey "CDS"; locus_tag "G4P62_007823"; orig_transcript_id "gnl|WGS:JAAVVJ|G4P62_T012766"; product "transcript variant X2"; protein_id "KAF7213247.1"; exon_number "13";
CM025017.1	Genbank	CDS	44722198	44722336	.	-	2	gene_id "G4P62_007823"; transcript_id "gnl|WGS:JAAVVJ|G4P62_T012766"; gbkey "CDS"; locus_tag "G4P62_007823"; orig_transcript_id "gnl|WGS:JAAVVJ|G4P62_T012766"; product "transcript variant X2"; protein_id "KAF7213247.1"; exon_number "14";
CM025017.1	Genbank	CDS	44719364	44719496	.	-	1	gene_id "G4P62_007823"; transcript_id "gnl|WGS:JAAVVJ|G4P62_T012766"; gbkey "CDS"; locus_tag "G4P62_007823"; orig_transcript_id "gnl|WGS:JAAVVJ|G4P62_T012766"; product "transcript variant X2"; protein_id "KAF7213247.1"; exon_number "15";
CM025017.1	Genbank	CDS	44713262	44713427	.	-	0	gene_id "G4P62_007823"; transcript_id "gnl|WGS:JAAVVJ|G4P62_T012766"; gbkey "CDS"; locus_tag "G4P62_007823"; orig_transcript_id "gnl|WGS:JAAVVJ|G4P62_T012766"; product "transcript variant X2"; protein_id "KAF7213247.1"; exon_number "16";
CM025017.1	Genbank	CDS	44713064	44713165	.	-	2	gene_id "G4P62_007823"; transcript_id "gnl|WGS:JAAVVJ|G4P62_T012766"; gbkey "CDS"; locus_tag "G4P62_007823"; orig_transcript_id "gnl|WGS:JAAVVJ|G4P62_T012766"; product "transcript variant X2"; protein_id "KAF7213247.1"; exon_number "17";
CM025017.1	Genbank	CDS	44711181	44711303	.	-	2	gene_id "G4P62_007823"; transcript_id "gnl|WGS:JAAVVJ|G4P62_T012766"; gbkey "CDS"; locus_tag "G4P62_007823"; orig_transcript_id "gnl|WGS:JAAVVJ|G4P62_T012766"; product "transcript variant X2"; protein_id "KAF7213247.1"; exon_number "18";
CM025017.1	Genbank	CDS	44710952	44711061	.	-	2	gene_id "G4P62_007823"; transcript_id "gnl|WGS:JAAVVJ|G4P62_T012766"; gbkey "CDS"; locus_tag "G4P62_007823"; orig_transcript_id "gnl|WGS:JAAVVJ|G4P62_T012766"; product "transcript variant X2"; protein_id "KAF7213247.1"; exon_number "19";
CM025017.1	Genbank	CDS	44706246	44706409	.	-	0	gene_id "G4P62_007823"; transcript_id "gnl|WGS:JAAVVJ|G4P62_T012766"; gbkey "CDS"; locus_tag "G4P62_007823"; orig_transcript_id "gnl|WGS:JAAVVJ|G4P62_T012766"; product "transcript variant X2"; protein_id "KAF7213247.1"; exon_number "20";
CM025017.1	Genbank	CDS	44702566	44702810	.	-	1	gene_id "G4P62_007823"; transcript_id "gnl|WGS:JAAVVJ|G4P62_T012766"; gbkey "CDS"; locus_tag "G4P62_007823"; orig_transcript_id "gnl|WGS:JAAVVJ|G4P62_T012766"; product "transcript variant X2"; protein_id "KAF7213247.1"; exon_number "21";
CM025017.1	Genbank	CDS	44702228	44702473	.	-	2	gene_id "G4P62_007823"; transcript_id "gnl|WGS:JAAVVJ|G4P62_T012766"; gbkey "CDS"; locus_tag "G4P62_007823"; orig_transcript_id "gnl|WGS:JAAVVJ|G4P62_T012766"; product "transcript variant X2"; protein_id "KAF7213247.1"; exon_number "22";
CM025017.1	Genbank	CDS	44701907	44702139	.	-	2	gene_id "G4P62_007823"; transcript_id "gnl|WGS:JAAVVJ|G4P62_T012766"; gbkey "CDS"; locus_tag "G4P62_007823"; orig_transcript_id "gnl|WGS:JAAVVJ|G4P62_T012766"; product "transcript variant X2"; protein_id "KAF7213247.1"; exon_number "23";
CM025017.1	Genbank	CDS	44698294	44698416	.	-	0	gene_id "G4P62_007823"; transcript_id "gnl|WGS:JAAVVJ|G4P62_T012766"; gbkey "CDS"; locus_tag "G4P62_007823"; orig_transcript_id "gnl|WGS:JAAVVJ|G4P62_T012766"; product "transcript variant X2"; protein_id "KAF7213247.1"; exon_number "24";
CM025017.1	Genbank	CDS	44698042	44698178	.	-	0	gene_id "G4P62_007823"; transcript_id "gnl|WGS:JAAVVJ|G4P62_T012766"; gbkey "CDS"; locus_tag "G4P62_007823"; orig_transcript_id "gnl|WGS:JAAVVJ|G4P62_T012766"; product "transcript variant X2"; protein_id "KAF7213247.1"; exon_number "25";
CM025017.1	Genbank	CDS	44697487	44697674	.	-	1	gene_id "G4P62_007823"; transcript_id "gnl|WGS:JAAVVJ|G4P62_T012766"; gbkey "CDS"; locus_tag "G4P62_007823"; orig_transcript_id "gnl|WGS:JAAVVJ|G4P62_T012766"; product "transcript variant X2"; protein_id "KAF7213247.1"; exon_number "26";
CM025017.1	Genbank	CDS	44695740	44697370	.	-	2	gene_id "G4P62_007823"; transcript_id "gnl|WGS:JAAVVJ|G4P62_T012766"; gbkey "CDS"; locus_tag "G4P62_007823"; orig_transcript_id "gnl|WGS:JAAVVJ|G4P62_T012766"; product "transcript variant X2"; protein_id "KAF7213247.1"; exon_number "27";
CM025017.1	Genbank	start_codon	44833834	44833836	.	-	0	gene_id "G4P62_007823"; transcript_id "gnl|WGS:JAAVVJ|G4P62_T012766"; gbkey "CDS"; locus_tag "G4P62_007823"; orig_transcript_id "gnl|WGS:JAAVVJ|G4P62_T012766"; product "transcript variant X2"; protein_id "KAF7213247.1"; exon_number "1";
CM025017.1	Genbank	stop_codon	44695737	44695739	.	-	0	gene_id "G4P62_007823"; transcript_id "gnl|WGS:JAAVVJ|G4P62_T012766"; gbkey "CDS"; locus_tag "G4P62_007823"; orig_transcript_id "gnl|WGS:JAAVVJ|G4P62_T012766"; product "transcript variant X2"; protein_id "KAF7213247.1"; exon_number "27";
CM025017.1	Genbank	transcript	44694313	44834540	.	-	.	gene_id "G4P62_007823"; transcript_id "gnl|WGS:JAAVVJ|G4P62_T012767"; gbkey "mRNA"; locus_tag "G4P62_007823"; note "transcript variant X1"; orig_protein_id "gnl|WGS:JAAVVJ|G4P62_P012767"; orig_transcript_id "gnl|WGS:JAAVVJ|G4P62_T012767"; product "microtubule-associated serine/threonine-protein kinase 1-like"; transcript_biotype "mRNA";
CM025017.1	Genbank	exon	44833798	44834540	.	-	.	gene_id "G4P62_007823"; transcript_id "gnl|WGS:JAAVVJ|G4P62_T012767"; locus_tag "G4P62_007823"; note "transcript variant X1"; orig_protein_id "gnl|WGS:JAAVVJ|G4P62_P012767"; orig_transcript_id "gnl|WGS:JAAVVJ|G4P62_T012767"; product "microtubule-associated serine/threonine-protein kinase 1-like"; transcript_biotype "mRNA"; exon_number "1";
CM025017.1	Genbank	exon	44819193	44819224	.	-	.	gene_id "G4P62_007823"; transcript_id "gnl|WGS:JAAVVJ|G4P62_T012767"; locus_tag "G4P62_007823"; note "transcript variant X1"; orig_protein_id "gnl|WGS:JAAVVJ|G4P62_P012767"; orig_transcript_id "gnl|WGS:JAAVVJ|G4P62_T012767"; product "microtubule-associated serine/threonine-protein kinase 1-like"; transcript_biotype "mRNA"; exon_number "2";
CM025017.1	Genbank	exon	44771763	44771851	.	-	.	gene_id "G4P62_007823"; transcript_id "gnl|WGS:JAAVVJ|G4P62_T012767"; locus_tag "G4P62_007823"; note "transcript variant X1"; orig_protein_id "gnl|WGS:JAAVVJ|G4P62_P012767"; orig_transcript_id "gnl|WGS:JAAVVJ|G4P62_T012767"; product "microtubule-associated serine/threonine-protein kinase 1-like"; transcript_biotype "mRNA"; exon_number "3";
CM025017.1	Genbank	exon	44762283	44762358	.	-	.	gene_id "G4P62_007823"; transcript_id "gnl|WGS:JAAVVJ|G4P62_T012767"; locus_tag "G4P62_007823"; note "transcript variant X1"; orig_protein_id "gnl|WGS:JAAVVJ|G4P62_P012767"; orig_transcript_id "gnl|WGS:JAAVVJ|G4P62_T012767"; product "microtubule-associated serine/threonine-protein kinase 1-like"; transcript_biotype "mRNA"; exon_number "4";
CM025017.1	Genbank	exon	44761763	44761835	.	-	.	gene_id "G4P62_007823"; transcript_id "gnl|WGS:JAAVVJ|G4P62_T012767"; locus_tag "G4P62_007823"; note "transcript variant X1"; orig_protein_id "gnl|WGS:JAAVVJ|G4P62_P012767"; orig_transcript_id "gnl|WGS:JAAVVJ|G4P62_T012767"; product "microtubule-associated serine/threonine-protein kinase 1-like"; transcript_biotype "mRNA"; exon_number "5";
CM025017.1	Genbank	exon	44751855	44752015	.	-	.	gene_id "G4P62_007823"; transcript_id "gnl|WGS:JAAVVJ|G4P62_T012767"; locus_tag "G4P62_007823"; note "transcript variant X1"; orig_protein_id "gnl|WGS:JAAVVJ|G4P62_P012767"; orig_transcript_id "gnl|WGS:JAAVVJ|G4P62_T012767"; product "microtubule-associated serine/threonine-protein kinase 1-like"; transcript_biotype "mRNA"; exon_number "6";
CM025017.1	Genbank	exon	44744146	44744221	.	-	.	gene_id "G4P62_007823"; transcript_id "gnl|WGS:JAAVVJ|G4P62_T012767"; locus_tag "G4P62_007823"; note "transcript variant X1"; orig_protein_id "gnl|WGS:JAAVVJ|G4P62_P012767"; orig_transcript_id "gnl|WGS:JAAVVJ|G4P62_T012767"; product "microtubule-associated serine/threonine-protein kinase 1-like"; transcript_biotype "mRNA"; exon_number "7";
CM025017.1	Genbank	exon	44736919	44737128	.	-	.	gene_id "G4P62_007823"; transcript_id "gnl|WGS:JAAVVJ|G4P62_T012767"; locus_tag "G4P62_007823"; note "transcript variant X1"; orig_protein_id "gnl|WGS:JAAVVJ|G4P62_P012767"; orig_transcript_id "gnl|WGS:JAAVVJ|G4P62_T012767"; product "microtubule-associated serine/threonine-protein kinase 1-like"; transcript_biotype "mRNA"; exon_number "8";
CM025017.1	Genbank	exon	44736725	44736826	.	-	.	gene_id "G4P62_007823"; transcript_id "gnl|WGS:JAAVVJ|G4P62_T012767"; locus_tag "G4P62_007823"; note "transcript variant X1"; orig_protein_id "gnl|WGS:JAAVVJ|G4P62_P012767"; orig_transcript_id "gnl|WGS:JAAVVJ|G4P62_T012767"; product "microtubule-associated serine/threonine-protein kinase 1-like"; transcript_biotype "mRNA"; exon_number "9";
CM025017.1	Genbank	exon	44730682	44730814	.	-	.	gene_id "G4P62_007823"; transcript_id "gnl|WGS:JAAVVJ|G4P62_T012767"; locus_tag "G4P62_007823"; note "transcript variant X1"; orig_protein_id "gnl|WGS:JAAVVJ|G4P62_P012767"; orig_transcript_id "gnl|WGS:JAAVVJ|G4P62_T012767"; product "microtubule-associated serine/threonine-protein kinase 1-like"; transcript_biotype "mRNA"; exon_number "10";
CM025017.1	Genbank	exon	44727735	44727802	.	-	.	gene_id "G4P62_007823"; transcript_id "gnl|WGS:JAAVVJ|G4P62_T012767"; locus_tag "G4P62_007823"; note "transcript variant X1"; orig_protein_id "gnl|WGS:JAAVVJ|G4P62_P012767"; orig_transcript_id "gnl|WGS:JAAVVJ|G4P62_T012767"; product "microtubule-associated serine/threonine-protein kinase 1-like"; transcript_biotype "mRNA"; exon_number "11";
CM025017.1	Genbank	exon	44727487	44727563	.	-	.	gene_id "G4P62_007823"; transcript_id "gnl|WGS:JAAVVJ|G4P62_T012767"; locus_tag "G4P62_007823"; note "transcript variant X1"; orig_protein_id "gnl|WGS:JAAVVJ|G4P62_P012767"; orig_transcript_id "gnl|WGS:JAAVVJ|G4P62_T012767"; product "microtubule-associated serine/threonine-protein kinase 1-like"; transcript_biotype "mRNA"; exon_number "12";
CM025017.1	Genbank	exon	44723976	44724184	.	-	.	gene_id "G4P62_007823"; transcript_id "gnl|WGS:JAAVVJ|G4P62_T012767"; locus_tag "G4P62_007823"; note "transcript variant X1"; orig_protein_id "gnl|WGS:JAAVVJ|G4P62_P012767"; orig_transcript_id "gnl|WGS:JAAVVJ|G4P62_T012767"; product "microtubule-associated serine/threonine-protein kinase 1-like"; transcript_biotype "mRNA"; exon_number "13";
CM025017.1	Genbank	exon	44722198	44722336	.	-	.	gene_id "G4P62_007823"; transcript_id "gnl|WGS:JAAVVJ|G4P62_T012767"; locus_tag "G4P62_007823"; note "transcript variant X1"; orig_protein_id "gnl|WGS:JAAVVJ|G4P62_P012767"; orig_transcript_id "gnl|WGS:JAAVVJ|G4P62_T012767"; product "microtubule-associated serine/threonine-protein kinase 1-like"; transcript_biotype "mRNA"; exon_number "14";
CM025017.1	Genbank	exon	44719364	44719496	.	-	.	gene_id "G4P62_007823"; transcript_id "gnl|WGS:JAAVVJ|G4P62_T012767"; locus_tag "G4P62_007823"; note "transcript variant X1"; orig_protein_id "gnl|WGS:JAAVVJ|G4P62_P012767"; orig_transcript_id "gnl|WGS:JAAVVJ|G4P62_T012767"; product "microtubule-associated serine/threonine-protein kinase 1-like"; transcript_biotype "mRNA"; exon_number "15";
CM025017.1	Genbank	exon	44713262	44713427	.	-	.	gene_id "G4P62_007823"; transcript_id "gnl|WGS:JAAVVJ|G4P62_T012767"; locus_tag "G4P62_007823"; note "transcript variant X1"; orig_protein_id "gnl|WGS:JAAVVJ|G4P62_P012767"; orig_transcript_id "gnl|WGS:JAAVVJ|G4P62_T012767"; product "microtubule-associated serine/threonine-protein kinase 1-like"; transcript_biotype "mRNA"; exon_number "16";
CM025017.1	Genbank	exon	44713064	44713165	.	-	.	gene_id "G4P62_007823"; transcript_id "gnl|WGS:JAAVVJ|G4P62_T012767"; locus_tag "G4P62_007823"; note "transcript variant X1"; orig_protein_id "gnl|WGS:JAAVVJ|G4P62_P012767"; orig_transcript_id "gnl|WGS:JAAVVJ|G4P62_T012767"; product "microtubule-associated serine/threonine-protein kinase 1-like"; transcript_biotype "mRNA"; exon_number "17";
CM025017.1	Genbank	exon	44711181	44711303	.	-	.	gene_id "G4P62_007823"; transcript_id "gnl|WGS:JAAVVJ|G4P62_T012767"; locus_tag "G4P62_007823"; note "transcript variant X1"; orig_protein_id "gnl|WGS:JAAVVJ|G4P62_P012767"; orig_transcript_id "gnl|WGS:JAAVVJ|G4P62_T012767"; product "microtubule-associated serine/threonine-protein kinase 1-like"; transcript_biotype "mRNA"; exon_number "18";
CM025017.1	Genbank	exon	44710952	44711061	.	-	.	gene_id "G4P62_007823"; transcript_id "gnl|WGS:JAAVVJ|G4P62_T012767"; locus_tag "G4P62_007823"; note "transcript variant X1"; orig_protein_id "gnl|WGS:JAAVVJ|G4P62_P012767"; orig_transcript_id "gnl|WGS:JAAVVJ|G4P62_T012767"; product "microtubule-associated serine/threonine-protein kinase 1-like"; transcript_biotype "mRNA"; exon_number "19";
CM025017.1	Genbank	exon	44706246	44706409	.	-	.	gene_id "G4P62_007823"; transcript_id "gnl|WGS:JAAVVJ|G4P62_T012767"; locus_tag "G4P62_007823"; note "transcript variant X1"; orig_protein_id "gnl|WGS:JAAVVJ|G4P62_P012767"; orig_transcript_id "gnl|WGS:JAAVVJ|G4P62_T012767"; product "microtubule-associated serine/threonine-protein kinase 1-like"; transcript_biotype "mRNA"; exon_number "20";
CM025017.1	Genbank	exon	44702566	44702810	.	-	.	gene_id "G4P62_007823"; transcript_id "gnl|WGS:JAAVVJ|G4P62_T012767"; locus_tag "G4P62_007823"; note "transcript variant X1"; orig_protein_id "gnl|WGS:JAAVVJ|G4P62_P012767"; orig_transcript_id "gnl|WGS:JAAVVJ|G4P62_T012767"; product "microtubule-associated serine/threonine-protein kinase 1-like"; transcript_biotype "mRNA"; exon_number "21";
CM025017.1	Genbank	exon	44702228	44702473	.	-	.	gene_id "G4P62_007823"; transcript_id "gnl|WGS:JAAVVJ|G4P62_T012767"; locus_tag "G4P62_007823"; note "transcript variant X1"; orig_protein_id "gnl|WGS:JAAVVJ|G4P62_P012767"; orig_transcript_id "gnl|WGS:JAAVVJ|G4P62_T012767"; product "microtubule-associated serine/threonine-protein kinase 1-like"; transcript_biotype "mRNA"; exon_number "22";
CM025017.1	Genbank	exon	44701907	44702139	.	-	.	gene_id "G4P62_007823"; transcript_id "gnl|WGS:JAAVVJ|G4P62_T012767"; locus_tag "G4P62_007823"; note "transcript variant X1"; orig_protein_id "gnl|WGS:JAAVVJ|G4P62_P012767"; orig_transcript_id "gnl|WGS:JAAVVJ|G4P62_T012767"; product "microtubule-associated serine/threonine-protein kinase 1-like"; transcript_biotype "mRNA"; exon_number "23";
CM025017.1	Genbank	exon	44698294	44698416	.	-	.	gene_id "G4P62_007823"; transcript_id "gnl|WGS:JAAVVJ|G4P62_T012767"; locus_tag "G4P62_007823"; note "transcript variant X1"; orig_protein_id "gnl|WGS:JAAVVJ|G4P62_P012767"; orig_transcript_id "gnl|WGS:JAAVVJ|G4P62_T012767"; product "microtubule-associated serine/threonine-protein kinase 1-like"; transcript_biotype "mRNA"; exon_number "24";
CM025017.1	Genbank	exon	44698042	44698178	.	-	.	gene_id "G4P62_007823"; transcript_id "gnl|WGS:JAAVVJ|G4P62_T012767"; locus_tag "G4P62_007823"; note "transcript variant X1"; orig_protein_id "gnl|WGS:JAAVVJ|G4P62_P012767"; orig_transcript_id "gnl|WGS:JAAVVJ|G4P62_T012767"; product "microtubule-associated serine/threonine-protein kinase 1-like"; transcript_biotype "mRNA"; exon_number "25";
CM025017.1	Genbank	exon	44697487	44697674	.	-	.	gene_id "G4P62_007823"; transcript_id "gnl|WGS:JAAVVJ|G4P62_T012767"; locus_tag "G4P62_007823"; note "transcript variant X1"; orig_protein_id "gnl|WGS:JAAVVJ|G4P62_P012767"; orig_transcript_id "gnl|WGS:JAAVVJ|G4P62_T012767"; product "microtubule-associated serine/threonine-protein kinase 1-like"; transcript_biotype "mRNA"; exon_number "26";
CM025017.1	Genbank	exon	44694313	44697370	.	-	.	gene_id "G4P62_007823"; transcript_id "gnl|WGS:JAAVVJ|G4P62_T012767"; locus_tag "G4P62_007823"; note "transcript variant X1"; orig_protein_id "gnl|WGS:JAAVVJ|G4P62_P012767"; orig_transcript_id "gnl|WGS:JAAVVJ|G4P62_T012767"; product "microtubule-associated serine/threonine-protein kinase 1-like"; transcript_biotype "mRNA"; exon_number "27";
CM025017.1	Genbank	CDS	44833798	44833836	.	-	0	gene_id "G4P62_007823"; transcript_id "gnl|WGS:JAAVVJ|G4P62_T012767"; gbkey "CDS"; locus_tag "G4P62_007823"; orig_transcript_id "gnl|WGS:JAAVVJ|G4P62_T012767"; product "transcript variant X1"; protein_id "KAF7213248.1"; exon_number "1";
CM025017.1	Genbank	CDS	44819193	44819224	.	-	0	gene_id "G4P62_007823"; transcript_id "gnl|WGS:JAAVVJ|G4P62_T012767"; gbkey "CDS"; locus_tag "G4P62_007823"; orig_transcript_id "gnl|WGS:JAAVVJ|G4P62_T012767"; product "transcript variant X1"; protein_id "KAF7213248.1"; exon_number "2";
CM025017.1	Genbank	CDS	44771763	44771851	.	-	1	gene_id "G4P62_007823"; transcript_id "gnl|WGS:JAAVVJ|G4P62_T012767"; gbkey "CDS"; locus_tag "G4P62_007823"; orig_transcript_id "gnl|WGS:JAAVVJ|G4P62_T012767"; product "transcript variant X1"; protein_id "KAF7213248.1"; exon_number "3";
CM025017.1	Genbank	CDS	44762283	44762358	.	-	2	gene_id "G4P62_007823"; transcript_id "gnl|WGS:JAAVVJ|G4P62_T012767"; gbkey "CDS"; locus_tag "G4P62_007823"; orig_transcript_id "gnl|WGS:JAAVVJ|G4P62_T012767"; product "transcript variant X1"; protein_id "KAF7213248.1"; exon_number "4";
CM025017.1	Genbank	CDS	44761763	44761835	.	-	1	gene_id "G4P62_007823"; transcript_id "gnl|WGS:JAAVVJ|G4P62_T012767"; gbkey "CDS"; locus_tag "G4P62_007823"; orig_transcript_id "gnl|WGS:JAAVVJ|G4P62_T012767"; product "transcript variant X1"; protein_id "KAF7213248.1"; exon_number "5";
CM025017.1	Genbank	CDS	44751855	44752015	.	-	0	gene_id "G4P62_007823"; transcript_id "gnl|WGS:JAAVVJ|G4P62_T012767"; gbkey "CDS"; locus_tag "G4P62_007823"; orig_transcript_id "gnl|WGS:JAAVVJ|G4P62_T012767"; product "transcript variant X1"; protein_id "KAF7213248.1"; exon_number "6";
CM025017.1	Genbank	CDS	44744146	44744221	.	-	1	gene_id "G4P62_007823"; transcript_id "gnl|WGS:JAAVVJ|G4P62_T012767"; gbkey "CDS"; locus_tag "G4P62_007823"; orig_transcript_id "gnl|WGS:JAAVVJ|G4P62_T012767"; product "transcript variant X1"; protein_id "KAF7213248.1"; exon_number "7";
CM025017.1	Genbank	CDS	44736919	44737128	.	-	0	gene_id "G4P62_007823"; transcript_id "gnl|WGS:JAAVVJ|G4P62_T012767"; gbkey "CDS"; locus_tag "G4P62_007823"; orig_transcript_id "gnl|WGS:JAAVVJ|G4P62_T012767"; product "transcript variant X1"; protein_id "KAF7213248.1"; exon_number "8";
CM025017.1	Genbank	CDS	44736725	44736826	.	-	0	gene_id "G4P62_007823"; transcript_id "gnl|WGS:JAAVVJ|G4P62_T012767"; gbkey "CDS"; locus_tag "G4P62_007823"; orig_transcript_id "gnl|WGS:JAAVVJ|G4P62_T012767"; product "transcript variant X1"; protein_id "KAF7213248.1"; exon_number "9";
CM025017.1	Genbank	CDS	44730682	44730814	.	-	0	gene_id "G4P62_007823"; transcript_id "gnl|WGS:JAAVVJ|G4P62_T012767"; gbkey "CDS"; locus_tag "G4P62_007823"; orig_transcript_id "gnl|WGS:JAAVVJ|G4P62_T012767"; product "transcript variant X1"; protein_id "KAF7213248.1"; exon_number "10";
CM025017.1	Genbank	CDS	44727735	44727802	.	-	2	gene_id "G4P62_007823"; transcript_id "gnl|WGS:JAAVVJ|G4P62_T012767"; gbkey "CDS"; locus_tag "G4P62_007823"; orig_transcript_id "gnl|WGS:JAAVVJ|G4P62_T012767"; product "transcript variant X1"; protein_id "KAF7213248.1"; exon_number "11";
CM025017.1	Genbank	CDS	44727487	44727563	.	-	0	gene_id "G4P62_007823"; transcript_id "gnl|WGS:JAAVVJ|G4P62_T012767"; gbkey "CDS"; locus_tag "G4P62_007823"; orig_transcript_id "gnl|WGS:JAAVVJ|G4P62_T012767"; product "transcript variant X1"; protein_id "KAF7213248.1"; exon_number "12";
CM025017.1	Genbank	CDS	44723976	44724184	.	-	1	gene_id "G4P62_007823"; transcript_id "gnl|WGS:JAAVVJ|G4P62_T012767"; gbkey "CDS"; locus_tag "G4P62_007823"; orig_transcript_id "gnl|WGS:JAAVVJ|G4P62_T012767"; product "transcript variant X1"; protein_id "KAF7213248.1"; exon_number "13";
CM025017.1	Genbank	CDS	44722198	44722336	.	-	2	gene_id "G4P62_007823"; transcript_id "gnl|WGS:JAAVVJ|G4P62_T012767"; gbkey "CDS"; locus_tag "G4P62_007823"; orig_transcript_id "gnl|WGS:JAAVVJ|G4P62_T012767"; product "transcript variant X1"; protein_id "KAF7213248.1"; exon_number "14";
CM025017.1	Genbank	CDS	44719364	44719496	.	-	1	gene_id "G4P62_007823"; transcript_id "gnl|WGS:JAAVVJ|G4P62_T012767"; gbkey "CDS"; locus_tag "G4P62_007823"; orig_transcript_id "gnl|WGS:JAAVVJ|G4P62_T012767"; product "transcript variant X1"; protein_id "KAF7213248.1"; exon_number "15";
CM025017.1	Genbank	CDS	44713262	44713427	.	-	0	gene_id "G4P62_007823"; transcript_id "gnl|WGS:JAAVVJ|G4P62_T012767"; gbkey "CDS"; locus_tag "G4P62_007823"; orig_transcript_id "gnl|WGS:JAAVVJ|G4P62_T012767"; product "transcript variant X1"; protein_id "KAF7213248.1"; exon_number "16";
CM025017.1	Genbank	CDS	44713064	44713165	.	-	2	gene_id "G4P62_007823"; transcript_id "gnl|WGS:JAAVVJ|G4P62_T012767"; gbkey "CDS"; locus_tag "G4P62_007823"; orig_transcript_id "gnl|WGS:JAAVVJ|G4P62_T012767"; product "transcript variant X1"; protein_id "KAF7213248.1"; exon_number "17";
CM025017.1	Genbank	CDS	44711181	44711303	.	-	2	gene_id "G4P62_007823"; transcript_id "gnl|WGS:JAAVVJ|G4P62_T012767"; gbkey "CDS"; locus_tag "G4P62_007823"; orig_transcript_id "gnl|WGS:JAAVVJ|G4P62_T012767"; product "transcript variant X1"; protein_id "KAF7213248.1"; exon_number "18";
CM025017.1	Genbank	CDS	44710952	44711061	.	-	2	gene_id "G4P62_007823"; transcript_id "gnl|WGS:JAAVVJ|G4P62_T012767"; gbkey "CDS"; locus_tag "G4P62_007823"; orig_transcript_id "gnl|WGS:JAAVVJ|G4P62_T012767"; product "transcript variant X1"; protein_id "KAF7213248.1"; exon_number "19";
CM025017.1	Genbank	CDS	44706246	44706409	.	-	0	gene_id "G4P62_007823"; transcript_id "gnl|WGS:JAAVVJ|G4P62_T012767"; gbkey "CDS"; locus_tag "G4P62_007823"; orig_transcript_id "gnl|WGS:JAAVVJ|G4P62_T012767"; product "transcript variant X1"; protein_id "KAF7213248.1"; exon_number "20";
CM025017.1	Genbank	CDS	44702566	44702810	.	-	1	gene_id "G4P62_007823"; transcript_id "gnl|WGS:JAAVVJ|G4P62_T012767"; gbkey "CDS"; locus_tag "G4P62_007823"; orig_transcript_id "gnl|WGS:JAAVVJ|G4P62_T012767"; product "transcript variant X1"; protein_id "KAF7213248.1"; exon_number "21";
CM025017.1	Genbank	CDS	44702228	44702473	.	-	2	gene_id "G4P62_007823"; transcript_id "gnl|WGS:JAAVVJ|G4P62_T012767"; gbkey "CDS"; locus_tag "G4P62_007823"; orig_transcript_id "gnl|WGS:JAAVVJ|G4P62_T012767"; product "transcript variant X1"; protein_id "KAF7213248.1"; exon_number "22";
CM025017.1	Genbank	CDS	44701907	44702139	.	-	2	gene_id "G4P62_007823"; transcript_id "gnl|WGS:JAAVVJ|G4P62_T012767"; gbkey "CDS"; locus_tag "G4P62_007823"; orig_transcript_id "gnl|WGS:JAAVVJ|G4P62_T012767"; product "transcript variant X1"; protein_id "KAF7213248.1"; exon_number "23";
CM025017.1	Genbank	CDS	44698294	44698416	.	-	0	gene_id "G4P62_007823"; transcript_id "gnl|WGS:JAAVVJ|G4P62_T012767"; gbkey "CDS"; locus_tag "G4P62_007823"; orig_transcript_id "gnl|WGS:JAAVVJ|G4P62_T012767"; product "transcript variant X1"; protein_id "KAF7213248.1"; exon_number "24";
CM025017.1	Genbank	CDS	44698042	44698178	.	-	0	gene_id "G4P62_007823"; transcript_id "gnl|WGS:JAAVVJ|G4P62_T012767"; gbkey "CDS"; locus_tag "G4P62_007823"; orig_transcript_id "gnl|WGS:JAAVVJ|G4P62_T012767"; product "transcript variant X1"; protein_id "KAF7213248.1"; exon_number "25";
CM025017.1	Genbank	CDS	44697487	44697674	.	-	1	gene_id "G4P62_007823"; transcript_id "gnl|WGS:JAAVVJ|G4P62_T012767"; gbkey "CDS"; locus_tag "G4P62_007823"; orig_transcript_id "gnl|WGS:JAAVVJ|G4P62_T012767"; product "transcript variant X1"; protein_id "KAF7213248.1"; exon_number "26";
CM025017.1	Genbank	CDS	44695740	44697370	.	-	2	gene_id "G4P62_007823"; transcript_id "gnl|WGS:JAAVVJ|G4P62_T012767"; gbkey "CDS"; locus_tag "G4P62_007823"; orig_transcript_id "gnl|WGS:JAAVVJ|G4P62_T012767"; product "transcript variant X1"; protein_id "KAF7213248.1"; exon_number "27";
CM025017.1	Genbank	start_codon	44833834	44833836	.	-	0	gene_id "G4P62_007823"; transcript_id "gnl|WGS:JAAVVJ|G4P62_T012767"; gbkey "CDS"; locus_tag "G4P62_007823"; orig_transcript_id "gnl|WGS:JAAVVJ|G4P62_T012767"; product "transcript variant X1"; protein_id "KAF7213248.1"; exon_number "1";
CM025017.1	Genbank	stop_codon	44695737	44695739	.	-	0	gene_id "G4P62_007823"; transcript_id "gnl|WGS:JAAVVJ|G4P62_T012767"; gbkey "CDS"; locus_tag "G4P62_007823"; orig_transcript_id "gnl|WGS:JAAVVJ|G4P62_T012767"; product "transcript variant X1"; protein_id "KAF7213248.1"; exon_number "27";
CM025017.1	Genbank	transcript	44694313	44800477	.	-	.	gene_id "G4P62_007823"; transcript_id "gnl|WGS:JAAVVJ|G4P62_T012768"; gbkey "mRNA"; locus_tag "G4P62_007823"; note "transcript variant X3"; orig_protein_id "gnl|WGS:JAAVVJ|G4P62_P012768"; orig_transcript_id "gnl|WGS:JAAVVJ|G4P62_T012768"; product "microtubule-associated serine/threonine-protein kinase 1-like"; transcript_biotype "mRNA";
CM025017.1	Genbank	exon	44800066	44800477	.	-	.	gene_id "G4P62_007823"; transcript_id "gnl|WGS:JAAVVJ|G4P62_T012768"; locus_tag "G4P62_007823"; note "transcript variant X3"; orig_protein_id "gnl|WGS:JAAVVJ|G4P62_P012768"; orig_transcript_id "gnl|WGS:JAAVVJ|G4P62_T012768"; product "microtubule-associated serine/threonine-protein kinase 1-like"; transcript_biotype "mRNA"; exon_number "1";
CM025017.1	Genbank	exon	44771763	44771851	.	-	.	gene_id "G4P62_007823"; transcript_id "gnl|WGS:JAAVVJ|G4P62_T012768"; locus_tag "G4P62_007823"; note "transcript variant X3"; orig_protein_id "gnl|WGS:JAAVVJ|G4P62_P012768"; orig_transcript_id "gnl|WGS:JAAVVJ|G4P62_T012768"; product "microtubule-associated serine/threonine-protein kinase 1-like"; transcript_biotype "mRNA"; exon_number "2";
CM025017.1	Genbank	exon	44762283	44762358	.	-	.	gene_id "G4P62_007823"; transcript_id "gnl|WGS:JAAVVJ|G4P62_T012768"; locus_tag "G4P62_007823"; note "transcript variant X3"; orig_protein_id "gnl|WGS:JAAVVJ|G4P62_P012768"; orig_transcript_id "gnl|WGS:JAAVVJ|G4P62_T012768"; product "microtubule-associated serine/threonine-protein kinase 1-like"; transcript_biotype "mRNA"; exon_number "3";
CM025017.1	Genbank	exon	44761763	44761835	.	-	.	gene_id "G4P62_007823"; transcript_id "gnl|WGS:JAAVVJ|G4P62_T012768"; locus_tag "G4P62_007823"; note "transcript variant X3"; orig_protein_id "gnl|WGS:JAAVVJ|G4P62_P012768"; orig_transcript_id "gnl|WGS:JAAVVJ|G4P62_T012768"; product "microtubule-associated serine/threonine-protein kinase 1-like"; transcript_biotype "mRNA"; exon_number "4";
CM025017.1	Genbank	exon	44751855	44752015	.	-	.	gene_id "G4P62_007823"; transcript_id "gnl|WGS:JAAVVJ|G4P62_T012768"; locus_tag "G4P62_007823"; note "transcript variant X3"; orig_protein_id "gnl|WGS:JAAVVJ|G4P62_P012768"; orig_transcript_id "gnl|WGS:JAAVVJ|G4P62_T012768"; product "microtubule-associated serine/threonine-protein kinase 1-like"; transcript_biotype "mRNA"; exon_number "5";
CM025017.1	Genbank	exon	44744146	44744221	.	-	.	gene_id "G4P62_007823"; transcript_id "gnl|WGS:JAAVVJ|G4P62_T012768"; locus_tag "G4P62_007823"; note "transcript variant X3"; orig_protein_id "gnl|WGS:JAAVVJ|G4P62_P012768"; orig_transcript_id "gnl|WGS:JAAVVJ|G4P62_T012768"; product "microtubule-associated serine/threonine-protein kinase 1-like"; transcript_biotype "mRNA"; exon_number "6";
CM025017.1	Genbank	exon	44736919	44737128	.	-	.	gene_id "G4P62_007823"; transcript_id "gnl|WGS:JAAVVJ|G4P62_T012768"; locus_tag "G4P62_007823"; note "transcript variant X3"; orig_protein_id "gnl|WGS:JAAVVJ|G4P62_P012768"; orig_transcript_id "gnl|WGS:JAAVVJ|G4P62_T012768"; product "microtubule-associated serine/threonine-protein kinase 1-like"; transcript_biotype "mRNA"; exon_number "7";
CM025017.1	Genbank	exon	44736725	44736826	.	-	.	gene_id "G4P62_007823"; transcript_id "gnl|WGS:JAAVVJ|G4P62_T012768"; locus_tag "G4P62_007823"; note "transcript variant X3"; orig_protein_id "gnl|WGS:JAAVVJ|G4P62_P012768"; orig_transcript_id "gnl|WGS:JAAVVJ|G4P62_T012768"; product "microtubule-associated serine/threonine-protein kinase 1-like"; transcript_biotype "mRNA"; exon_number "8";
CM025017.1	Genbank	exon	44730682	44730814	.	-	.	gene_id "G4P62_007823"; transcript_id "gnl|WGS:JAAVVJ|G4P62_T012768"; locus_tag "G4P62_007823"; note "transcript variant X3"; orig_protein_id "gnl|WGS:JAAVVJ|G4P62_P012768"; orig_transcript_id "gnl|WGS:JAAVVJ|G4P62_T012768"; product "microtubule-associated serine/threonine-protein kinase 1-like"; transcript_biotype "mRNA"; exon_number "9";
CM025017.1	Genbank	exon	44727735	44727802	.	-	.	gene_id "G4P62_007823"; transcript_id "gnl|WGS:JAAVVJ|G4P62_T012768"; locus_tag "G4P62_007823"; note "transcript variant X3"; orig_protein_id "gnl|WGS:JAAVVJ|G4P62_P012768"; orig_transcript_id "gnl|WGS:JAAVVJ|G4P62_T012768"; product "microtubule-associated serine/threonine-protein kinase 1-like"; transcript_biotype "mRNA"; exon_number "10";
CM025017.1	Genbank	exon	44727487	44727563	.	-	.	gene_id "G4P62_007823"; transcript_id "gnl|WGS:JAAVVJ|G4P62_T012768"; locus_tag "G4P62_007823"; note "transcript variant X3"; orig_protein_id "gnl|WGS:JAAVVJ|G4P62_P012768"; orig_transcript_id "gnl|WGS:JAAVVJ|G4P62_T012768"; product "microtubule-associated serine/threonine-protein kinase 1-like"; transcript_biotype "mRNA"; exon_number "11";
CM025017.1	Genbank	exon	44723976	44724184	.	-	.	gene_id "G4P62_007823"; transcript_id "gnl|WGS:JAAVVJ|G4P62_T012768"; locus_tag "G4P62_007823"; note "transcript variant X3"; orig_protein_id "gnl|WGS:JAAVVJ|G4P62_P012768"; orig_transcript_id "gnl|WGS:JAAVVJ|G4P62_T012768"; product "microtubule-associated serine/threonine-protein kinase 1-like"; transcript_biotype "mRNA"; exon_number "12";
CM025017.1	Genbank	exon	44722198	44722336	.	-	.	gene_id "G4P62_007823"; transcript_id "gnl|WGS:JAAVVJ|G4P62_T012768"; locus_tag "G4P62_007823"; note "transcript variant X3"; orig_protein_id "gnl|WGS:JAAVVJ|G4P62_P012768"; orig_transcript_id "gnl|WGS:JAAVVJ|G4P62_T012768"; product "microtubule-associated serine/threonine-protein kinase 1-like"; transcript_biotype "mRNA"; exon_number "13";
CM025017.1	Genbank	exon	44719364	44719496	.	-	.	gene_id "G4P62_007823"; transcript_id "gnl|WGS:JAAVVJ|G4P62_T012768"; locus_tag "G4P62_007823"; note "transcript variant X3"; orig_protein_id "gnl|WGS:JAAVVJ|G4P62_P012768"; orig_transcript_id "gnl|WGS:JAAVVJ|G4P62_T012768"; product "microtubule-associated serine/threonine-protein kinase 1-like"; transcript_biotype "mRNA"; exon_number "14";
CM025017.1	Genbank	exon	44713262	44713427	.	-	.	gene_id "G4P62_007823"; transcript_id "gnl|WGS:JAAVVJ|G4P62_T012768"; locus_tag "G4P62_007823"; note "transcript variant X3"; orig_protein_id "gnl|WGS:JAAVVJ|G4P62_P012768"; orig_transcript_id "gnl|WGS:JAAVVJ|G4P62_T012768"; product "microtubule-associated serine/threonine-protein kinase 1-like"; transcript_biotype "mRNA"; exon_number "15";
CM025017.1	Genbank	exon	44713064	44713165	.	-	.	gene_id "G4P62_007823"; transcript_id "gnl|WGS:JAAVVJ|G4P62_T012768"; locus_tag "G4P62_007823"; note "transcript variant X3"; orig_protein_id "gnl|WGS:JAAVVJ|G4P62_P012768"; orig_transcript_id "gnl|WGS:JAAVVJ|G4P62_T012768"; product "microtubule-associated serine/threonine-protein kinase 1-like"; transcript_biotype "mRNA"; exon_number "16";
CM025017.1	Genbank	exon	44711181	44711303	.	-	.	gene_id "G4P62_007823"; transcript_id "gnl|WGS:JAAVVJ|G4P62_T012768"; locus_tag "G4P62_007823"; note "transcript variant X3"; orig_protein_id "gnl|WGS:JAAVVJ|G4P62_P012768"; orig_transcript_id "gnl|WGS:JAAVVJ|G4P62_T012768"; product "microtubule-associated serine/threonine-protein kinase 1-like"; transcript_biotype "mRNA"; exon_number "17";
CM025017.1	Genbank	exon	44710952	44711061	.	-	.	gene_id "G4P62_007823"; transcript_id "gnl|WGS:JAAVVJ|G4P62_T012768"; locus_tag "G4P62_007823"; note "transcript variant X3"; orig_protein_id "gnl|WGS:JAAVVJ|G4P62_P012768"; orig_transcript_id "gnl|WGS:JAAVVJ|G4P62_T012768"; product "microtubule-associated serine/threonine-protein kinase 1-like"; transcript_biotype "mRNA"; exon_number "18";
CM025017.1	Genbank	exon	44706246	44706409	.	-	.	gene_id "G4P62_007823"; transcript_id "gnl|WGS:JAAVVJ|G4P62_T012768"; locus_tag "G4P62_007823"; note "transcript variant X3"; orig_protein_id "gnl|WGS:JAAVVJ|G4P62_P012768"; orig_transcript_id "gnl|WGS:JAAVVJ|G4P62_T012768"; product "microtubule-associated serine/threonine-protein kinase 1-like"; transcript_biotype "mRNA"; exon_number "19";
CM025017.1	Genbank	exon	44702566	44702810	.	-	.	gene_id "G4P62_007823"; transcript_id "gnl|WGS:JAAVVJ|G4P62_T012768"; locus_tag "G4P62_007823"; note "transcript variant X3"; orig_protein_id "gnl|WGS:JAAVVJ|G4P62_P012768"; orig_transcript_id "gnl|WGS:JAAVVJ|G4P62_T012768"; product "microtubule-associated serine/threonine-protein kinase 1-like"; transcript_biotype "mRNA"; exon_number "20";
CM025017.1	Genbank	exon	44702228	44702473	.	-	.	gene_id "G4P62_007823"; transcript_id "gnl|WGS:JAAVVJ|G4P62_T012768"; locus_tag "G4P62_007823"; note "transcript variant X3"; orig_protein_id "gnl|WGS:JAAVVJ|G4P62_P012768"; orig_transcript_id "gnl|WGS:JAAVVJ|G4P62_T012768"; product "microtubule-associated serine/threonine-protein kinase 1-like"; transcript_biotype "mRNA"; exon_number "21";
CM025017.1	Genbank	exon	44701907	44702139	.	-	.	gene_id "G4P62_007823"; transcript_id "gnl|WGS:JAAVVJ|G4P62_T012768"; locus_tag "G4P62_007823"; note "transcript variant X3"; orig_protein_id "gnl|WGS:JAAVVJ|G4P62_P012768"; orig_transcript_id "gnl|WGS:JAAVVJ|G4P62_T012768"; product "microtubule-associated serine/threonine-protein kinase 1-like"; transcript_biotype "mRNA"; exon_number "22";
CM025017.1	Genbank	exon	44698294	44698416	.	-	.	gene_id "G4P62_007823"; transcript_id "gnl|WGS:JAAVVJ|G4P62_T012768"; locus_tag "G4P62_007823"; note "transcript variant X3"; orig_protein_id "gnl|WGS:JAAVVJ|G4P62_P012768"; orig_transcript_id "gnl|WGS:JAAVVJ|G4P62_T012768"; product "microtubule-associated serine/threonine-protein kinase 1-like"; transcript_biotype "mRNA"; exon_number "23";
CM025017.1	Genbank	exon	44698042	44698178	.	-	.	gene_id "G4P62_007823"; transcript_id "gnl|WGS:JAAVVJ|G4P62_T012768"; locus_tag "G4P62_007823"; note "transcript variant X3"; orig_protein_id "gnl|WGS:JAAVVJ|G4P62_P012768"; orig_transcript_id "gnl|WGS:JAAVVJ|G4P62_T012768"; product "microtubule-associated serine/threonine-protein kinase 1-like"; transcript_biotype "mRNA"; exon_number "24";
CM025017.1	Genbank	exon	44697487	44697674	.	-	.	gene_id "G4P62_007823"; transcript_id "gnl|WGS:JAAVVJ|G4P62_T012768"; locus_tag "G4P62_007823"; note "transcript variant X3"; orig_protein_id "gnl|WGS:JAAVVJ|G4P62_P012768"; orig_transcript_id "gnl|WGS:JAAVVJ|G4P62_T012768"; product "microtubule-associated serine/threonine-protein kinase 1-like"; transcript_biotype "mRNA"; exon_number "25";
CM025017.1	Genbank	exon	44694313	44697370	.	-	.	gene_id "G4P62_007823"; transcript_id "gnl|WGS:JAAVVJ|G4P62_T012768"; locus_tag "G4P62_007823"; note "transcript variant X3"; orig_protein_id "gnl|WGS:JAAVVJ|G4P62_P012768"; orig_transcript_id "gnl|WGS:JAAVVJ|G4P62_T012768"; product "microtubule-associated serine/threonine-protein kinase 1-like"; transcript_biotype "mRNA"; exon_number "26";
CM025017.1	Genbank	CDS	44800066	44800085	.	-	0	gene_id "G4P62_007823"; transcript_id "gnl|WGS:JAAVVJ|G4P62_T012768"; gbkey "CDS"; locus_tag "G4P62_007823"; orig_transcript_id "gnl|WGS:JAAVVJ|G4P62_T012768"; product "transcript variant X3"; protein_id "KAF7213249.1"; exon_number "1";
CM025017.1	Genbank	CDS	44771763	44771851	.	-	1	gene_id "G4P62_007823"; transcript_id "gnl|WGS:JAAVVJ|G4P62_T012768"; gbkey "CDS"; locus_tag "G4P62_007823"; orig_transcript_id "gnl|WGS:JAAVVJ|G4P62_T012768"; product "transcript variant X3"; protein_id "KAF7213249.1"; exon_number "2";
CM025017.1	Genbank	CDS	44762283	44762358	.	-	2	gene_id "G4P62_007823"; transcript_id "gnl|WGS:JAAVVJ|G4P62_T012768"; gbkey "CDS"; locus_tag "G4P62_007823"; orig_transcript_id "gnl|WGS:JAAVVJ|G4P62_T012768"; product "transcript variant X3"; protein_id "KAF7213249.1"; exon_number "3";
CM025017.1	Genbank	CDS	44761763	44761835	.	-	1	gene_id "G4P62_007823"; transcript_id "gnl|WGS:JAAVVJ|G4P62_T012768"; gbkey "CDS"; locus_tag "G4P62_007823"; orig_transcript_id "gnl|WGS:JAAVVJ|G4P62_T012768"; product "transcript variant X3"; protein_id "KAF7213249.1"; exon_number "4";
CM025017.1	Genbank	CDS	44751855	44752015	.	-	0	gene_id "G4P62_007823"; transcript_id "gnl|WGS:JAAVVJ|G4P62_T012768"; gbkey "CDS"; locus_tag "G4P62_007823"; orig_transcript_id "gnl|WGS:JAAVVJ|G4P62_T012768"; product "transcript variant X3"; protein_id "KAF7213249.1"; exon_number "5";
CM025017.1	Genbank	CDS	44744146	44744221	.	-	1	gene_id "G4P62_007823"; transcript_id "gnl|WGS:JAAVVJ|G4P62_T012768"; gbkey "CDS"; locus_tag "G4P62_007823"; orig_transcript_id "gnl|WGS:JAAVVJ|G4P62_T012768"; product "transcript variant X3"; protein_id "KAF7213249.1"; exon_number "6";
CM025017.1	Genbank	CDS	44736919	44737128	.	-	0	gene_id "G4P62_007823"; transcript_id "gnl|WGS:JAAVVJ|G4P62_T012768"; gbkey "CDS"; locus_tag "G4P62_007823"; orig_transcript_id "gnl|WGS:JAAVVJ|G4P62_T012768"; product "transcript variant X3"; protein_id "KAF7213249.1"; exon_number "7";
CM025017.1	Genbank	CDS	44736725	44736826	.	-	0	gene_id "G4P62_007823"; transcript_id "gnl|WGS:JAAVVJ|G4P62_T012768"; gbkey "CDS"; locus_tag "G4P62_007823"; orig_transcript_id "gnl|WGS:JAAVVJ|G4P62_T012768"; product "transcript variant X3"; protein_id "KAF7213249.1"; exon_number "8";
CM025017.1	Genbank	CDS	44730682	44730814	.	-	0	gene_id "G4P62_007823"; transcript_id "gnl|WGS:JAAVVJ|G4P62_T012768"; gbkey "CDS"; locus_tag "G4P62_007823"; orig_transcript_id "gnl|WGS:JAAVVJ|G4P62_T012768"; product "transcript variant X3"; protein_id "KAF7213249.1"; exon_number "9";
CM025017.1	Genbank	CDS	44727735	44727802	.	-	2	gene_id "G4P62_007823"; transcript_id "gnl|WGS:JAAVVJ|G4P62_T012768"; gbkey "CDS"; locus_tag "G4P62_007823"; orig_transcript_id "gnl|WGS:JAAVVJ|G4P62_T012768"; product "transcript variant X3"; protein_id "KAF7213249.1"; exon_number "10";
CM025017.1	Genbank	CDS	44727487	44727563	.	-	0	gene_id "G4P62_007823"; transcript_id "gnl|WGS:JAAVVJ|G4P62_T012768"; gbkey "CDS"; locus_tag "G4P62_007823"; orig_transcript_id "gnl|WGS:JAAVVJ|G4P62_T012768"; product "transcript variant X3"; protein_id "KAF7213249.1"; exon_number "11";
CM025017.1	Genbank	CDS	44723976	44724184	.	-	1	gene_id "G4P62_007823"; transcript_id "gnl|WGS:JAAVVJ|G4P62_T012768"; gbkey "CDS"; locus_tag "G4P62_007823"; orig_transcript_id "gnl|WGS:JAAVVJ|G4P62_T012768"; product "transcript variant X3"; protein_id "KAF7213249.1"; exon_number "12";
CM025017.1	Genbank	CDS	44722198	44722336	.	-	2	gene_id "G4P62_007823"; transcript_id "gnl|WGS:JAAVVJ|G4P62_T012768"; gbkey "CDS"; locus_tag "G4P62_007823"; orig_transcript_id "gnl|WGS:JAAVVJ|G4P62_T012768"; product "transcript variant X3"; protein_id "KAF7213249.1"; exon_number "13";
CM025017.1	Genbank	CDS	44719364	44719496	.	-	1	gene_id "G4P62_007823"; transcript_id "gnl|WGS:JAAVVJ|G4P62_T012768"; gbkey "CDS"; locus_tag "G4P62_007823"; orig_transcript_id "gnl|WGS:JAAVVJ|G4P62_T012768"; product "transcript variant X3"; protein_id "KAF7213249.1"; exon_number "14";
CM025017.1	Genbank	CDS	44713262	44713427	.	-	0	gene_id "G4P62_007823"; transcript_id "gnl|WGS:JAAVVJ|G4P62_T012768"; gbkey "CDS"; locus_tag "G4P62_007823"; orig_transcript_id "gnl|WGS:JAAVVJ|G4P62_T012768"; product "transcript variant X3"; protein_id "KAF7213249.1"; exon_number "15";
CM025017.1	Genbank	CDS	44713064	44713165	.	-	2	gene_id "G4P62_007823"; transcript_id "gnl|WGS:JAAVVJ|G4P62_T012768"; gbkey "CDS"; locus_tag "G4P62_007823"; orig_transcript_id "gnl|WGS:JAAVVJ|G4P62_T012768"; product "transcript variant X3"; protein_id "KAF7213249.1"; exon_number "16";
CM025017.1	Genbank	CDS	44711181	44711303	.	-	2	gene_id "G4P62_007823"; transcript_id "gnl|WGS:JAAVVJ|G4P62_T012768"; gbkey "CDS"; locus_tag "G4P62_007823"; orig_transcript_id "gnl|WGS:JAAVVJ|G4P62_T012768"; product "transcript variant X3"; protein_id "KAF7213249.1"; exon_number "17";
CM025017.1	Genbank	CDS	44710952	44711061	.	-	2	gene_id "G4P62_007823"; transcript_id "gnl|WGS:JAAVVJ|G4P62_T012768"; gbkey "CDS"; locus_tag "G4P62_007823"; orig_transcript_id "gnl|WGS:JAAVVJ|G4P62_T012768"; product "transcript variant X3"; protein_id "KAF7213249.1"; exon_number "18";
CM025017.1	Genbank	CDS	44706246	44706409	.	-	0	gene_id "G4P62_007823"; transcript_id "gnl|WGS:JAAVVJ|G4P62_T012768"; gbkey "CDS"; locus_tag "G4P62_007823"; orig_transcript_id "gnl|WGS:JAAVVJ|G4P62_T012768"; product "transcript variant X3"; protein_id "KAF7213249.1"; exon_number "19";
CM025017.1	Genbank	CDS	44702566	44702810	.	-	1	gene_id "G4P62_007823"; transcript_id "gnl|WGS:JAAVVJ|G4P62_T012768"; gbkey "CDS"; locus_tag "G4P62_007823"; orig_transcript_id "gnl|WGS:JAAVVJ|G4P62_T012768"; product "transcript variant X3"; protein_id "KAF7213249.1"; exon_number "20";
CM025017.1	Genbank	CDS	44702228	44702473	.	-	2	gene_id "G4P62_007823"; transcript_id "gnl|WGS:JAAVVJ|G4P62_T012768"; gbkey "CDS"; locus_tag "G4P62_007823"; orig_transcript_id "gnl|WGS:JAAVVJ|G4P62_T012768"; product "transcript variant X3"; protein_id "KAF7213249.1"; exon_number "21";
CM025017.1	Genbank	CDS	44701907	44702139	.	-	2	gene_id "G4P62_007823"; transcript_id "gnl|WGS:JAAVVJ|G4P62_T012768"; gbkey "CDS"; locus_tag "G4P62_007823"; orig_transcript_id "gnl|WGS:JAAVVJ|G4P62_T012768"; product "transcript variant X3"; protein_id "KAF7213249.1"; exon_number "22";
CM025017.1	Genbank	CDS	44698294	44698416	.	-	0	gene_id "G4P62_007823"; transcript_id "gnl|WGS:JAAVVJ|G4P62_T012768"; gbkey "CDS"; locus_tag "G4P62_007823"; orig_transcript_id "gnl|WGS:JAAVVJ|G4P62_T012768"; product "transcript variant X3"; protein_id "KAF7213249.1"; exon_number "23";
CM025017.1	Genbank	CDS	44698042	44698178	.	-	0	gene_id "G4P62_007823"; transcript_id "gnl|WGS:JAAVVJ|G4P62_T012768"; gbkey "CDS"; locus_tag "G4P62_007823"; orig_transcript_id "gnl|WGS:JAAVVJ|G4P62_T012768"; product "transcript variant X3"; protein_id "KAF7213249.1"; exon_number "24";
CM025017.1	Genbank	CDS	44697487	44697674	.	-	1	gene_id "G4P62_007823"; transcript_id "gnl|WGS:JAAVVJ|G4P62_T012768"; gbkey "CDS"; locus_tag "G4P62_007823"; orig_transcript_id "gnl|WGS:JAAVVJ|G4P62_T012768"; product "transcript variant X3"; protein_id "KAF7213249.1"; exon_number "25";
CM025017.1	Genbank	CDS	44695740	44697370	.	-	2	gene_id "G4P62_007823"; transcript_id "gnl|WGS:JAAVVJ|G4P62_T012768"; gbkey "CDS"; locus_tag "G4P62_007823"; orig_transcript_id "gnl|WGS:JAAVVJ|G4P62_T012768"; product "transcript variant X3"; protein_id "KAF7213249.1"; exon_number "26";
CM025017.1	Genbank	start_codon	44800083	44800085	.	-	0	gene_id "G4P62_007823"; transcript_id "gnl|WGS:JAAVVJ|G4P62_T012768"; gbkey "CDS"; locus_tag "G4P62_007823"; orig_transcript_id "gnl|WGS:JAAVVJ|G4P62_T012768"; product "transcript variant X3"; protein_id "KAF7213249.1"; exon_number "1";
CM025017.1	Genbank	stop_codon	44695737	44695739	.	-	0	gene_id "G4P62_007823"; transcript_id "gnl|WGS:JAAVVJ|G4P62_T012768"; gbkey "CDS"; locus_tag "G4P62_007823"; orig_transcript_id "gnl|WGS:JAAVVJ|G4P62_T012768"; product "transcript variant X3"; protein_id "KAF7213249.1"; exon_number "26";
CM025017.1	Genbank	gene	44850160	44858990	.	-	.	gene_id "G4P62_007824"; transcript_id ""; description "ribonuclease H2 subunit A"; gbkey "Gene"; gene "rnaseh2a"; gene_biotype "protein_coding"; locus_tag "G4P62_007824";
CM025017.1	Genbank	transcript	44850160	44858990	.	-	.	gene_id "G4P62_007824"; transcript_id "gnl|WGS:JAAVVJ|G4P62_T012769"; gbkey "mRNA"; gene "rnaseh2a"; locus_tag "G4P62_007824"; orig_protein_id "gnl|WGS:JAAVVJ|G4P62_P012769"; orig_transcript_id "gnl|WGS:JAAVVJ|G4P62_T012769"; product "ribonuclease H2 subunit A"; transcript_biotype "mRNA";
CM025017.1	Genbank	exon	44858883	44858990	.	-	.	gene_id "G4P62_007824"; transcript_id "gnl|WGS:JAAVVJ|G4P62_T012769"; gene "rnaseh2a"; locus_tag "G4P62_007824"; orig_protein_id "gnl|WGS:JAAVVJ|G4P62_P012769"; orig_transcript_id "gnl|WGS:JAAVVJ|G4P62_T012769"; product "ribonuclease H2 subunit A"; transcript_biotype "mRNA"; exon_number "1";
CM025017.1	Genbank	exon	44858503	44858638	.	-	.	gene_id "G4P62_007824"; transcript_id "gnl|WGS:JAAVVJ|G4P62_T012769"; gene "rnaseh2a"; locus_tag "G4P62_007824"; orig_protein_id "gnl|WGS:JAAVVJ|G4P62_P012769"; orig_transcript_id "gnl|WGS:JAAVVJ|G4P62_T012769"; product "ribonuclease H2 subunit A"; transcript_biotype "mRNA"; exon_number "2";
CM025017.1	Genbank	exon	44858361	44858432	.	-	.	gene_id "G4P62_007824"; transcript_id "gnl|WGS:JAAVVJ|G4P62_T012769"; gene "rnaseh2a"; locus_tag "G4P62_007824"; orig_protein_id "gnl|WGS:JAAVVJ|G4P62_P012769"; orig_transcript_id "gnl|WGS:JAAVVJ|G4P62_T012769"; product "ribonuclease H2 subunit A"; transcript_biotype "mRNA"; exon_number "3";
CM025017.1	Genbank	exon	44857289	44857415	.	-	.	gene_id "G4P62_007824"; transcript_id "gnl|WGS:JAAVVJ|G4P62_T012769"; gene "rnaseh2a"; locus_tag "G4P62_007824"; orig_protein_id "gnl|WGS:JAAVVJ|G4P62_P012769"; orig_transcript_id "gnl|WGS:JAAVVJ|G4P62_T012769"; product "ribonuclease H2 subunit A"; transcript_biotype "mRNA"; exon_number "4";
CM025017.1	Genbank	exon	44857119	44857206	.	-	.	gene_id "G4P62_007824"; transcript_id "gnl|WGS:JAAVVJ|G4P62_T012769"; gene "rnaseh2a"; locus_tag "G4P62_007824"; orig_protein_id "gnl|WGS:JAAVVJ|G4P62_P012769"; orig_transcript_id "gnl|WGS:JAAVVJ|G4P62_T012769"; product "ribonuclease H2 subunit A"; transcript_biotype "mRNA"; exon_number "5";
CM025017.1	Genbank	exon	44854131	44854268	.	-	.	gene_id "G4P62_007824"; transcript_id "gnl|WGS:JAAVVJ|G4P62_T012769"; gene "rnaseh2a"; locus_tag "G4P62_007824"; orig_protein_id "gnl|WGS:JAAVVJ|G4P62_P012769"; orig_transcript_id "gnl|WGS:JAAVVJ|G4P62_T012769"; product "ribonuclease H2 subunit A"; transcript_biotype "mRNA"; exon_number "6";
CM025017.1	Genbank	exon	44852608	44852695	.	-	.	gene_id "G4P62_007824"; transcript_id "gnl|WGS:JAAVVJ|G4P62_T012769"; gene "rnaseh2a"; locus_tag "G4P62_007824"; orig_protein_id "gnl|WGS:JAAVVJ|G4P62_P012769"; orig_transcript_id "gnl|WGS:JAAVVJ|G4P62_T012769"; product "ribonuclease H2 subunit A"; transcript_biotype "mRNA"; exon_number "7";
CM025017.1	Genbank	exon	44850864	44850987	.	-	.	gene_id "G4P62_007824"; transcript_id "gnl|WGS:JAAVVJ|G4P62_T012769"; gene "rnaseh2a"; locus_tag "G4P62_007824"; orig_protein_id "gnl|WGS:JAAVVJ|G4P62_P012769"; orig_transcript_id "gnl|WGS:JAAVVJ|G4P62_T012769"; product "ribonuclease H2 subunit A"; transcript_biotype "mRNA"; exon_number "8";
CM025017.1	Genbank	exon	44850160	44850690	.	-	.	gene_id "G4P62_007824"; transcript_id "gnl|WGS:JAAVVJ|G4P62_T012769"; gene "rnaseh2a"; locus_tag "G4P62_007824"; orig_protein_id "gnl|WGS:JAAVVJ|G4P62_P012769"; orig_transcript_id "gnl|WGS:JAAVVJ|G4P62_T012769"; product "ribonuclease H2 subunit A"; transcript_biotype "mRNA"; exon_number "9";
CM025017.1	Genbank	CDS	44858503	44858629	.	-	0	gene_id "G4P62_007824"; transcript_id "gnl|WGS:JAAVVJ|G4P62_T012769"; gbkey "CDS"; gene "rnaseh2a"; locus_tag "G4P62_007824"; orig_transcript_id "gnl|WGS:JAAVVJ|G4P62_T012769"; product "ribonuclease H2 subunit A"; protein_id "KAF7213250.1"; exon_number "2";
CM025017.1	Genbank	CDS	44858361	44858432	.	-	2	gene_id "G4P62_007824"; transcript_id "gnl|WGS:JAAVVJ|G4P62_T012769"; gbkey "CDS"; gene "rnaseh2a"; locus_tag "G4P62_007824"; orig_transcript_id "gnl|WGS:JAAVVJ|G4P62_T012769"; product "ribonuclease H2 subunit A"; protein_id "KAF7213250.1"; exon_number "3";
CM025017.1	Genbank	CDS	44857289	44857415	.	-	2	gene_id "G4P62_007824"; transcript_id "gnl|WGS:JAAVVJ|G4P62_T012769"; gbkey "CDS"; gene "rnaseh2a"; locus_tag "G4P62_007824"; orig_transcript_id "gnl|WGS:JAAVVJ|G4P62_T012769"; product "ribonuclease H2 subunit A"; protein_id "KAF7213250.1"; exon_number "4";
CM025017.1	Genbank	CDS	44857119	44857206	.	-	1	gene_id "G4P62_007824"; transcript_id "gnl|WGS:JAAVVJ|G4P62_T012769"; gbkey "CDS"; gene "rnaseh2a"; locus_tag "G4P62_007824"; orig_transcript_id "gnl|WGS:JAAVVJ|G4P62_T012769"; product "ribonuclease H2 subunit A"; protein_id "KAF7213250.1"; exon_number "5";
CM025017.1	Genbank	CDS	44854131	44854268	.	-	0	gene_id "G4P62_007824"; transcript_id "gnl|WGS:JAAVVJ|G4P62_T012769"; gbkey "CDS"; gene "rnaseh2a"; locus_tag "G4P62_007824"; orig_transcript_id "gnl|WGS:JAAVVJ|G4P62_T012769"; product "ribonuclease H2 subunit A"; protein_id "KAF7213250.1"; exon_number "6";
CM025017.1	Genbank	CDS	44852608	44852695	.	-	0	gene_id "G4P62_007824"; transcript_id "gnl|WGS:JAAVVJ|G4P62_T012769"; gbkey "CDS"; gene "rnaseh2a"; locus_tag "G4P62_007824"; orig_transcript_id "gnl|WGS:JAAVVJ|G4P62_T012769"; product "ribonuclease H2 subunit A"; protein_id "KAF7213250.1"; exon_number "7";
CM025017.1	Genbank	CDS	44850864	44850987	.	-	2	gene_id "G4P62_007824"; transcript_id "gnl|WGS:JAAVVJ|G4P62_T012769"; gbkey "CDS"; gene "rnaseh2a"; locus_tag "G4P62_007824"; orig_transcript_id "gnl|WGS:JAAVVJ|G4P62_T012769"; product "ribonuclease H2 subunit A"; protein_id "KAF7213250.1"; exon_number "8";
CM025017.1	Genbank	CDS	44850540	44850690	.	-	1	gene_id "G4P62_007824"; transcript_id "gnl|WGS:JAAVVJ|G4P62_T012769"; gbkey "CDS"; gene "rnaseh2a"; locus_tag "G4P62_007824"; orig_transcript_id "gnl|WGS:JAAVVJ|G4P62_T012769"; product "ribonuclease H2 subunit A"; protein_id "KAF7213250.1"; exon_number "9";
CM025017.1	Genbank	start_codon	44858627	44858629	.	-	0	gene_id "G4P62_007824"; transcript_id "gnl|WGS:JAAVVJ|G4P62_T012769"; gbkey "CDS"; gene "rnaseh2a"; locus_tag "G4P62_007824"; orig_transcript_id "gnl|WGS:JAAVVJ|G4P62_T012769"; product "ribonuclease H2 subunit A"; protein_id "KAF7213250.1"; exon_number "2";
CM025017.1	Genbank	stop_codon	44850537	44850539	.	-	0	gene_id "G4P62_007824"; transcript_id "gnl|WGS:JAAVVJ|G4P62_T012769"; gbkey "CDS"; gene "rnaseh2a"; locus_tag "G4P62_007824"; orig_transcript_id "gnl|WGS:JAAVVJ|G4P62_T012769"; product "ribonuclease H2 subunit A"; protein_id "KAF7213250.1"; exon_number "9";
CM025017.1	Genbank	gene	44864255	44868012	.	-	.	gene_id "G4P62_007825"; transcript_id ""; description "transcription factor SOX-10 isoform X1"; gbkey "Gene"; gene "sox10"; gene_biotype "protein_coding"; locus_tag "G4P62_007825";
CM025017.1	Genbank	transcript	44864255	44868012	.	-	.	gene_id "G4P62_007825"; transcript_id "gnl|WGS:JAAVVJ|G4P62_T012770"; gbkey "mRNA"; gene "sox10"; locus_tag "G4P62_007825"; note "transcript variant X1"; orig_protein_id "gnl|WGS:JAAVVJ|G4P62_P012770"; orig_transcript_id "gnl|WGS:JAAVVJ|G4P62_T012770"; product "SRY-box 10"; transcript_biotype "mRNA";
CM025017.1	Genbank	exon	44867535	44868012	.	-	.	gene_id "G4P62_007825"; transcript_id "gnl|WGS:JAAVVJ|G4P62_T012770"; gene "sox10"; locus_tag "G4P62_007825"; note "transcript variant X1"; orig_protein_id "gnl|WGS:JAAVVJ|G4P62_P012770"; orig_transcript_id "gnl|WGS:JAAVVJ|G4P62_T012770"; product "SRY-box 10"; transcript_biotype "mRNA"; exon_number "1";
CM025017.1	Genbank	exon	44866654	44867105	.	-	.	gene_id "G4P62_007825"; transcript_id "gnl|WGS:JAAVVJ|G4P62_T012770"; gene "sox10"; locus_tag "G4P62_007825"; note "transcript variant X1"; orig_protein_id "gnl|WGS:JAAVVJ|G4P62_P012770"; orig_transcript_id "gnl|WGS:JAAVVJ|G4P62_T012770"; product "SRY-box 10"; transcript_biotype "mRNA"; exon_number "2";
CM025017.1	Genbank	exon	44866206	44866474	.	-	.	gene_id "G4P62_007825"; transcript_id "gnl|WGS:JAAVVJ|G4P62_T012770"; gene "sox10"; locus_tag "G4P62_007825"; note "transcript variant X1"; orig_protein_id "gnl|WGS:JAAVVJ|G4P62_P012770"; orig_transcript_id "gnl|WGS:JAAVVJ|G4P62_T012770"; product "SRY-box 10"; transcript_biotype "mRNA"; exon_number "3";
CM025017.1	Genbank	exon	44864255	44866122	.	-	.	gene_id "G4P62_007825"; transcript_id "gnl|WGS:JAAVVJ|G4P62_T012770"; gene "sox10"; locus_tag "G4P62_007825"; note "transcript variant X1"; orig_protein_id "gnl|WGS:JAAVVJ|G4P62_P012770"; orig_transcript_id "gnl|WGS:JAAVVJ|G4P62_T012770"; product "SRY-box 10"; transcript_biotype "mRNA"; exon_number "4";
CM025017.1	Genbank	CDS	44867535	44867561	.	-	0	gene_id "G4P62_007825"; transcript_id "gnl|WGS:JAAVVJ|G4P62_T012770"; gbkey "CDS"; gene "sox10"; locus_tag "G4P62_007825"; orig_transcript_id "gnl|WGS:JAAVVJ|G4P62_T012770"; product "transcript variant X1"; protein_id "KAF7213251.1"; exon_number "1";
CM025017.1	Genbank	CDS	44866654	44867105	.	-	0	gene_id "G4P62_007825"; transcript_id "gnl|WGS:JAAVVJ|G4P62_T012770"; gbkey "CDS"; gene "sox10"; locus_tag "G4P62_007825"; orig_transcript_id "gnl|WGS:JAAVVJ|G4P62_T012770"; product "transcript variant X1"; protein_id "KAF7213251.1"; exon_number "2";
CM025017.1	Genbank	CDS	44866206	44866474	.	-	1	gene_id "G4P62_007825"; transcript_id "gnl|WGS:JAAVVJ|G4P62_T012770"; gbkey "CDS"; gene "sox10"; locus_tag "G4P62_007825"; orig_transcript_id "gnl|WGS:JAAVVJ|G4P62_T012770"; product "transcript variant X1"; protein_id "KAF7213251.1"; exon_number "3";
CM025017.1	Genbank	CDS	44865338	44866122	.	-	2	gene_id "G4P62_007825"; transcript_id "gnl|WGS:JAAVVJ|G4P62_T012770"; gbkey "CDS"; gene "sox10"; locus_tag "G4P62_007825"; orig_transcript_id "gnl|WGS:JAAVVJ|G4P62_T012770"; product "transcript variant X1"; protein_id "KAF7213251.1"; exon_number "4";
CM025017.1	Genbank	start_codon	44867559	44867561	.	-	0	gene_id "G4P62_007825"; transcript_id "gnl|WGS:JAAVVJ|G4P62_T012770"; gbkey "CDS"; gene "sox10"; locus_tag "G4P62_007825"; orig_transcript_id "gnl|WGS:JAAVVJ|G4P62_T012770"; product "transcript variant X1"; protein_id "KAF7213251.1"; exon_number "1";
CM025017.1	Genbank	stop_codon	44865335	44865337	.	-	0	gene_id "G4P62_007825"; transcript_id "gnl|WGS:JAAVVJ|G4P62_T012770"; gbkey "CDS"; gene "sox10"; locus_tag "G4P62_007825"; orig_transcript_id "gnl|WGS:JAAVVJ|G4P62_T012770"; product "transcript variant X1"; protein_id "KAF7213251.1"; exon_number "4";
CM025017.1	Genbank	transcript	44864255	44868010	.	-	.	gene_id "G4P62_007825"; transcript_id "gnl|WGS:JAAVVJ|G4P62_T012771"; gbkey "mRNA"; gene "sox10"; locus_tag "G4P62_007825"; note "transcript variant X2"; orig_protein_id "gnl|WGS:JAAVVJ|G4P62_P012771"; orig_transcript_id "gnl|WGS:JAAVVJ|G4P62_T012771"; product "SRY-box 10"; transcript_biotype "mRNA";
CM025017.1	Genbank	exon	44867535	44868010	.	-	.	gene_id "G4P62_007825"; transcript_id "gnl|WGS:JAAVVJ|G4P62_T012771"; gene "sox10"; locus_tag "G4P62_007825"; note "transcript variant X2"; orig_protein_id "gnl|WGS:JAAVVJ|G4P62_P012771"; orig_transcript_id "gnl|WGS:JAAVVJ|G4P62_T012771"; product "SRY-box 10"; transcript_biotype "mRNA"; exon_number "1";
CM025017.1	Genbank	exon	44866654	44867243	.	-	.	gene_id "G4P62_007825"; transcript_id "gnl|WGS:JAAVVJ|G4P62_T012771"; gene "sox10"; locus_tag "G4P62_007825"; note "transcript variant X2"; orig_protein_id "gnl|WGS:JAAVVJ|G4P62_P012771"; orig_transcript_id "gnl|WGS:JAAVVJ|G4P62_T012771"; product "SRY-box 10"; transcript_biotype "mRNA"; exon_number "2";
CM025017.1	Genbank	exon	44866206	44866474	.	-	.	gene_id "G4P62_007825"; transcript_id "gnl|WGS:JAAVVJ|G4P62_T012771"; gene "sox10"; locus_tag "G4P62_007825"; note "transcript variant X2"; orig_protein_id "gnl|WGS:JAAVVJ|G4P62_P012771"; orig_transcript_id "gnl|WGS:JAAVVJ|G4P62_T012771"; product "SRY-box 10"; transcript_biotype "mRNA"; exon_number "3";
CM025017.1	Genbank	exon	44864255	44866122	.	-	.	gene_id "G4P62_007825"; transcript_id "gnl|WGS:JAAVVJ|G4P62_T012771"; gene "sox10"; locus_tag "G4P62_007825"; note "transcript variant X2"; orig_protein_id "gnl|WGS:JAAVVJ|G4P62_P012771"; orig_transcript_id "gnl|WGS:JAAVVJ|G4P62_T012771"; product "SRY-box 10"; transcript_biotype "mRNA"; exon_number "4";
CM025017.1	Genbank	CDS	44866654	44867096	.	-	0	gene_id "G4P62_007825"; transcript_id "gnl|WGS:JAAVVJ|G4P62_T012771"; gbkey "CDS"; gene "sox10"; locus_tag "G4P62_007825"; orig_transcript_id "gnl|WGS:JAAVVJ|G4P62_T012771"; product "transcript variant X2"; protein_id "KAF7213252.1"; exon_number "2";
CM025017.1	Genbank	CDS	44866206	44866474	.	-	1	gene_id "G4P62_007825"; transcript_id "gnl|WGS:JAAVVJ|G4P62_T012771"; gbkey "CDS"; gene "sox10"; locus_tag "G4P62_007825"; orig_transcript_id "gnl|WGS:JAAVVJ|G4P62_T012771"; product "transcript variant X2"; protein_id "KAF7213252.1"; exon_number "3";
CM025017.1	Genbank	CDS	44865338	44866122	.	-	2	gene_id "G4P62_007825"; transcript_id "gnl|WGS:JAAVVJ|G4P62_T012771"; gbkey "CDS"; gene "sox10"; locus_tag "G4P62_007825"; orig_transcript_id "gnl|WGS:JAAVVJ|G4P62_T012771"; product "transcript variant X2"; protein_id "KAF7213252.1"; exon_number "4";
CM025017.1	Genbank	start_codon	44867094	44867096	.	-	0	gene_id "G4P62_007825"; transcript_id "gnl|WGS:JAAVVJ|G4P62_T012771"; gbkey "CDS"; gene "sox10"; locus_tag "G4P62_007825"; orig_transcript_id "gnl|WGS:JAAVVJ|G4P62_T012771"; product "transcript variant X2"; protein_id "KAF7213252.1"; exon_number "2";
CM025017.1	Genbank	stop_codon	44865335	44865337	.	-	0	gene_id "G4P62_007825"; transcript_id "gnl|WGS:JAAVVJ|G4P62_T012771"; gbkey "CDS"; gene "sox10"; locus_tag "G4P62_007825"; orig_transcript_id "gnl|WGS:JAAVVJ|G4P62_T012771"; product "transcript variant X2"; protein_id "KAF7213252.1"; exon_number "4";
CM025017.1	Genbank	gene	44888896	44901012	.	-	.	gene_id "G4P62_007826"; transcript_id ""; description "ATP-sensitive inward rectifier potassium channel"; gbkey "Gene"; gene_biotype "protein_coding"; locus_tag "G4P62_007826"; note "LOC107382309"; partial "true";
CM025017.1	Genbank	transcript	44888896	44901012	.	-	.	gene_id "G4P62_007826"; transcript_id "gnl|WGS:JAAVVJ|G4P62_T012772"; gbkey "mRNA"; locus_tag "G4P62_007826"; orig_protein_id "gnl|WGS:JAAVVJ|G4P62_P012772"; orig_transcript_id "gnl|WGS:JAAVVJ|G4P62_T012772"; partial "true"; product "ATP-sensitive inward rectifier potassium channel 12-like"; transcript_biotype "mRNA";
CM025017.1	Genbank	exon	44900921	44901012	.	-	.	gene_id "G4P62_007826"; transcript_id "gnl|WGS:JAAVVJ|G4P62_T012772"; locus_tag "G4P62_007826"; orig_protein_id "gnl|WGS:JAAVVJ|G4P62_P012772"; orig_transcript_id "gnl|WGS:JAAVVJ|G4P62_T012772"; partial "true"; product "ATP-sensitive inward rectifier potassium channel 12-like"; transcript_biotype "mRNA"; exon_number "1";
CM025017.1	Genbank	exon	44888896	44890282	.	-	.	gene_id "G4P62_007826"; transcript_id "gnl|WGS:JAAVVJ|G4P62_T012772"; locus_tag "G4P62_007826"; orig_protein_id "gnl|WGS:JAAVVJ|G4P62_P012772"; orig_transcript_id "gnl|WGS:JAAVVJ|G4P62_T012772"; partial "true"; product "ATP-sensitive inward rectifier potassium channel 12-like"; transcript_biotype "mRNA"; exon_number "2";
CM025017.1	Genbank	CDS	44900921	44901012	.	-	0	gene_id "G4P62_007826"; transcript_id "gnl|WGS:JAAVVJ|G4P62_T012772"; gbkey "CDS"; locus_tag "G4P62_007826"; orig_transcript_id "gnl|WGS:JAAVVJ|G4P62_T012772"; partial "true"; product "ATP-sensitive inward rectifier potassium channel 12-like"; protein_id "KAF7213253.1"; exon_number "1";
CM025017.1	Genbank	CDS	44888899	44890282	.	-	1	gene_id "G4P62_007826"; transcript_id "gnl|WGS:JAAVVJ|G4P62_T012772"; gbkey "CDS"; locus_tag "G4P62_007826"; orig_transcript_id "gnl|WGS:JAAVVJ|G4P62_T012772"; partial "true"; product "ATP-sensitive inward rectifier potassium channel 12-like"; protein_id "KAF7213253.1"; exon_number "2";
CM025017.1	Genbank	start_codon	44901010	44901012	.	-	0	gene_id "G4P62_007826"; transcript_id "gnl|WGS:JAAVVJ|G4P62_T012772"; gbkey "CDS"; locus_tag "G4P62_007826"; orig_transcript_id "gnl|WGS:JAAVVJ|G4P62_T012772"; partial "true"; product "ATP-sensitive inward rectifier potassium channel 12-like"; protein_id "KAF7213253.1"; exon_number "1";
CM025017.1	Genbank	stop_codon	44888896	44888898	.	-	0	gene_id "G4P62_007826"; transcript_id "gnl|WGS:JAAVVJ|G4P62_T012772"; gbkey "CDS"; locus_tag "G4P62_007826"; orig_transcript_id "gnl|WGS:JAAVVJ|G4P62_T012772"; partial "true"; product "ATP-sensitive inward rectifier potassium channel 12-like"; protein_id "KAF7213253.1"; exon_number "2";
CM025017.1	Genbank	gene	44949648	44967196	.	+	.	gene_id "G4P62_007827"; transcript_id ""; description "uncharacterized protein LOC107382311"; gbkey "Gene"; gene_biotype "protein_coding"; locus_tag "G4P62_007827"; note "LOC107382311";
CM025017.1	Genbank	transcript	44949648	44967196	.	+	.	gene_id "G4P62_007827"; transcript_id "gnl|WGS:JAAVVJ|G4P62_T012773"; gbkey "mRNA"; locus_tag "G4P62_007827"; orig_protein_id "gnl|WGS:JAAVVJ|G4P62_P012773"; orig_transcript_id "gnl|WGS:JAAVVJ|G4P62_T012773"; product "putative LOC107382311-like protein"; transcript_biotype "mRNA";
CM025017.1	Genbank	exon	44949648	44950952	.	+	.	gene_id "G4P62_007827"; transcript_id "gnl|WGS:JAAVVJ|G4P62_T012773"; locus_tag "G4P62_007827"; orig_protein_id "gnl|WGS:JAAVVJ|G4P62_P012773"; orig_transcript_id "gnl|WGS:JAAVVJ|G4P62_T012773"; product "putative LOC107382311-like protein"; transcript_biotype "mRNA"; exon_number "1";
CM025017.1	Genbank	exon	44957786	44957949	.	+	.	gene_id "G4P62_007827"; transcript_id "gnl|WGS:JAAVVJ|G4P62_T012773"; locus_tag "G4P62_007827"; orig_protein_id "gnl|WGS:JAAVVJ|G4P62_P012773"; orig_transcript_id "gnl|WGS:JAAVVJ|G4P62_T012773"; product "putative LOC107382311-like protein"; transcript_biotype "mRNA"; exon_number "2";
CM025017.1	Genbank	exon	44964564	44964730	.	+	.	gene_id "G4P62_007827"; transcript_id "gnl|WGS:JAAVVJ|G4P62_T012773"; locus_tag "G4P62_007827"; orig_protein_id "gnl|WGS:JAAVVJ|G4P62_P012773"; orig_transcript_id "gnl|WGS:JAAVVJ|G4P62_T012773"; product "putative LOC107382311-like protein"; transcript_biotype "mRNA"; exon_number "3";
CM025017.1	Genbank	exon	44964815	44965959	.	+	.	gene_id "G4P62_007827"; transcript_id "gnl|WGS:JAAVVJ|G4P62_T012773"; locus_tag "G4P62_007827"; orig_protein_id "gnl|WGS:JAAVVJ|G4P62_P012773"; orig_transcript_id "gnl|WGS:JAAVVJ|G4P62_T012773"; product "putative LOC107382311-like protein"; transcript_biotype "mRNA"; exon_number "4";
CM025017.1	Genbank	exon	44966906	44967196	.	+	.	gene_id "G4P62_007827"; transcript_id "gnl|WGS:JAAVVJ|G4P62_T012773"; locus_tag "G4P62_007827"; orig_protein_id "gnl|WGS:JAAVVJ|G4P62_P012773"; orig_transcript_id "gnl|WGS:JAAVVJ|G4P62_T012773"; product "putative LOC107382311-like protein"; transcript_biotype "mRNA"; exon_number "5";
CM025017.1	Genbank	CDS	44950794	44950952	.	+	0	gene_id "G4P62_007827"; transcript_id "gnl|WGS:JAAVVJ|G4P62_T012773"; gbkey "CDS"; locus_tag "G4P62_007827"; orig_transcript_id "gnl|WGS:JAAVVJ|G4P62_T012773"; product "putative LOC107382311-like protein"; protein_id "KAF7213254.1"; exon_number "1";
CM025017.1	Genbank	CDS	44957786	44957949	.	+	0	gene_id "G4P62_007827"; transcript_id "gnl|WGS:JAAVVJ|G4P62_T012773"; gbkey "CDS"; locus_tag "G4P62_007827"; orig_transcript_id "gnl|WGS:JAAVVJ|G4P62_T012773"; product "putative LOC107382311-like protein"; protein_id "KAF7213254.1"; exon_number "2";
CM025017.1	Genbank	CDS	44964564	44964730	.	+	1	gene_id "G4P62_007827"; transcript_id "gnl|WGS:JAAVVJ|G4P62_T012773"; gbkey "CDS"; locus_tag "G4P62_007827"; orig_transcript_id "gnl|WGS:JAAVVJ|G4P62_T012773"; product "putative LOC107382311-like protein"; protein_id "KAF7213254.1"; exon_number "3";
CM025017.1	Genbank	CDS	44964815	44965959	.	+	2	gene_id "G4P62_007827"; transcript_id "gnl|WGS:JAAVVJ|G4P62_T012773"; gbkey "CDS"; locus_tag "G4P62_007827"; orig_transcript_id "gnl|WGS:JAAVVJ|G4P62_T012773"; product "putative LOC107382311-like protein"; protein_id "KAF7213254.1"; exon_number "4";
CM025017.1	Genbank	CDS	44966906	44967085	.	+	0	gene_id "G4P62_007827"; transcript_id "gnl|WGS:JAAVVJ|G4P62_T012773"; gbkey "CDS"; locus_tag "G4P62_007827"; orig_transcript_id "gnl|WGS:JAAVVJ|G4P62_T012773"; product "putative LOC107382311-like protein"; protein_id "KAF7213254.1"; exon_number "5";
CM025017.1	Genbank	start_codon	44950794	44950796	.	+	0	gene_id "G4P62_007827"; transcript_id "gnl|WGS:JAAVVJ|G4P62_T012773"; gbkey "CDS"; locus_tag "G4P62_007827"; orig_transcript_id "gnl|WGS:JAAVVJ|G4P62_T012773"; product "putative LOC107382311-like protein"; protein_id "KAF7213254.1"; exon_number "1";
CM025017.1	Genbank	stop_codon	44967086	44967088	.	+	0	gene_id "G4P62_007827"; transcript_id "gnl|WGS:JAAVVJ|G4P62_T012773"; gbkey "CDS"; locus_tag "G4P62_007827"; orig_transcript_id "gnl|WGS:JAAVVJ|G4P62_T012773"; product "putative LOC107382311-like protein"; protein_id "KAF7213254.1"; exon_number "5";
CM025017.1	Genbank	gene	44985281	44986693	.	-	.	gene_id "G4P62_007828"; transcript_id ""; description "essential MCU regulator mitochondrial"; gbkey "Gene"; gene "smdt1"; gene_biotype "protein_coding"; locus_tag "G4P62_007828";
CM025017.1	Genbank	transcript	44985281	44986693	.	-	.	gene_id "G4P62_007828"; transcript_id "gnl|WGS:JAAVVJ|G4P62_T012774"; gbkey "mRNA"; gene "smdt1"; locus_tag "G4P62_007828"; orig_protein_id "gnl|WGS:JAAVVJ|G4P62_P012774"; orig_transcript_id "gnl|WGS:JAAVVJ|G4P62_T012774"; product "single-pass membrane protein with aspartate-rich tail 1"; transcript_biotype "mRNA";
CM025017.1	Genbank	exon	44986491	44986693	.	-	.	gene_id "G4P62_007828"; transcript_id "gnl|WGS:JAAVVJ|G4P62_T012774"; gene "smdt1"; locus_tag "G4P62_007828"; orig_protein_id "gnl|WGS:JAAVVJ|G4P62_P012774"; orig_transcript_id "gnl|WGS:JAAVVJ|G4P62_T012774"; product "single-pass membrane protein with aspartate-rich tail 1"; transcript_biotype "mRNA"; exon_number "1";
CM025017.1	Genbank	exon	44985694	44985858	.	-	.	gene_id "G4P62_007828"; transcript_id "gnl|WGS:JAAVVJ|G4P62_T012774"; gene "smdt1"; locus_tag "G4P62_007828"; orig_protein_id "gnl|WGS:JAAVVJ|G4P62_P012774"; orig_transcript_id "gnl|WGS:JAAVVJ|G4P62_T012774"; product "single-pass membrane protein with aspartate-rich tail 1"; transcript_biotype "mRNA"; exon_number "2";
CM025017.1	Genbank	exon	44985281	44985520	.	-	.	gene_id "G4P62_007828"; transcript_id "gnl|WGS:JAAVVJ|G4P62_T012774"; gene "smdt1"; locus_tag "G4P62_007828"; orig_protein_id "gnl|WGS:JAAVVJ|G4P62_P012774"; orig_transcript_id "gnl|WGS:JAAVVJ|G4P62_T012774"; product "single-pass membrane protein with aspartate-rich tail 1"; transcript_biotype "mRNA"; exon_number "3";
CM025017.1	Genbank	CDS	44986491	44986652	.	-	0	gene_id "G4P62_007828"; transcript_id "gnl|WGS:JAAVVJ|G4P62_T012774"; gbkey "CDS"; gene "smdt1"; locus_tag "G4P62_007828"; orig_transcript_id "gnl|WGS:JAAVVJ|G4P62_T012774"; product "single-pass membrane protein with aspartate-rich tail 1"; protein_id "KAF7213255.1"; exon_number "1";
CM025017.1	Genbank	CDS	44985724	44985858	.	-	0	gene_id "G4P62_007828"; transcript_id "gnl|WGS:JAAVVJ|G4P62_T012774"; gbkey "CDS"; gene "smdt1"; locus_tag "G4P62_007828"; orig_transcript_id "gnl|WGS:JAAVVJ|G4P62_T012774"; product "single-pass membrane protein with aspartate-rich tail 1"; protein_id "KAF7213255.1"; exon_number "2";
CM025017.1	Genbank	start_codon	44986650	44986652	.	-	0	gene_id "G4P62_007828"; transcript_id "gnl|WGS:JAAVVJ|G4P62_T012774"; gbkey "CDS"; gene "smdt1"; locus_tag "G4P62_007828"; orig_transcript_id "gnl|WGS:JAAVVJ|G4P62_T012774"; product "single-pass membrane protein with aspartate-rich tail 1"; protein_id "KAF7213255.1"; exon_number "1";
CM025017.1	Genbank	stop_codon	44985721	44985723	.	-	0	gene_id "G4P62_007828"; transcript_id "gnl|WGS:JAAVVJ|G4P62_T012774"; gbkey "CDS"; gene "smdt1"; locus_tag "G4P62_007828"; orig_transcript_id "gnl|WGS:JAAVVJ|G4P62_T012774"; product "single-pass membrane protein with aspartate-rich tail 1"; protein_id "KAF7213255.1"; exon_number "2";
CM025017.1	Genbank	gene	44991091	45004454	.	+	.	gene_id "G4P62_007829"; transcript_id ""; description "putative RNA-binding protein Luc7-like 1"; gbkey "Gene"; gene_biotype "protein_coding"; locus_tag "G4P62_007829"; note "LOC107382314";
CM025017.1	Genbank	transcript	44991091	45004454	.	+	.	gene_id "G4P62_007829"; transcript_id "gnl|WGS:JAAVVJ|G4P62_T012775"; gbkey "mRNA"; locus_tag "G4P62_007829"; orig_protein_id "gnl|WGS:JAAVVJ|G4P62_P012775"; orig_transcript_id "gnl|WGS:JAAVVJ|G4P62_T012775"; product "putative RNA-binding protein Luc7-like 1"; transcript_biotype "mRNA";
CM025017.1	Genbank	exon	44991091	44991609	.	+	.	gene_id "G4P62_007829"; transcript_id "gnl|WGS:JAAVVJ|G4P62_T012775"; locus_tag "G4P62_007829"; orig_protein_id "gnl|WGS:JAAVVJ|G4P62_P012775"; orig_transcript_id "gnl|WGS:JAAVVJ|G4P62_T012775"; product "putative RNA-binding protein Luc7-like 1"; transcript_biotype "mRNA"; exon_number "1";
CM025017.1	Genbank	exon	44992115	44992209	.	+	.	gene_id "G4P62_007829"; transcript_id "gnl|WGS:JAAVVJ|G4P62_T012775"; locus_tag "G4P62_007829"; orig_protein_id "gnl|WGS:JAAVVJ|G4P62_P012775"; orig_transcript_id "gnl|WGS:JAAVVJ|G4P62_T012775"; product "putative RNA-binding protein Luc7-like 1"; transcript_biotype "mRNA"; exon_number "2";
CM025017.1	Genbank	exon	44996354	44996452	.	+	.	gene_id "G4P62_007829"; transcript_id "gnl|WGS:JAAVVJ|G4P62_T012775"; locus_tag "G4P62_007829"; orig_protein_id "gnl|WGS:JAAVVJ|G4P62_P012775"; orig_transcript_id "gnl|WGS:JAAVVJ|G4P62_T012775"; product "putative RNA-binding protein Luc7-like 1"; transcript_biotype "mRNA"; exon_number "3";
CM025017.1	Genbank	exon	44998275	44998385	.	+	.	gene_id "G4P62_007829"; transcript_id "gnl|WGS:JAAVVJ|G4P62_T012775"; locus_tag "G4P62_007829"; orig_protein_id "gnl|WGS:JAAVVJ|G4P62_P012775"; orig_transcript_id "gnl|WGS:JAAVVJ|G4P62_T012775"; product "putative RNA-binding protein Luc7-like 1"; transcript_biotype "mRNA"; exon_number "4";
CM025017.1	Genbank	exon	44998547	44998690	.	+	.	gene_id "G4P62_007829"; transcript_id "gnl|WGS:JAAVVJ|G4P62_T012775"; locus_tag "G4P62_007829"; orig_protein_id "gnl|WGS:JAAVVJ|G4P62_P012775"; orig_transcript_id "gnl|WGS:JAAVVJ|G4P62_T012775"; product "putative RNA-binding protein Luc7-like 1"; transcript_biotype "mRNA"; exon_number "5";
CM025017.1	Genbank	exon	45000496	45000672	.	+	.	gene_id "G4P62_007829"; transcript_id "gnl|WGS:JAAVVJ|G4P62_T012775"; locus_tag "G4P62_007829"; orig_protein_id "gnl|WGS:JAAVVJ|G4P62_P012775"; orig_transcript_id "gnl|WGS:JAAVVJ|G4P62_T012775"; product "putative RNA-binding protein Luc7-like 1"; transcript_biotype "mRNA"; exon_number "6";
CM025017.1	Genbank	exon	45001109	45001269	.	+	.	gene_id "G4P62_007829"; transcript_id "gnl|WGS:JAAVVJ|G4P62_T012775"; locus_tag "G4P62_007829"; orig_protein_id "gnl|WGS:JAAVVJ|G4P62_P012775"; orig_transcript_id "gnl|WGS:JAAVVJ|G4P62_T012775"; product "putative RNA-binding protein Luc7-like 1"; transcript_biotype "mRNA"; exon_number "7";
CM025017.1	Genbank	exon	45001362	45001391	.	+	.	gene_id "G4P62_007829"; transcript_id "gnl|WGS:JAAVVJ|G4P62_T012775"; locus_tag "G4P62_007829"; orig_protein_id "gnl|WGS:JAAVVJ|G4P62_P012775"; orig_transcript_id "gnl|WGS:JAAVVJ|G4P62_T012775"; product "putative RNA-binding protein Luc7-like 1"; transcript_biotype "mRNA"; exon_number "8";
CM025017.1	Genbank	exon	45003178	45003327	.	+	.	gene_id "G4P62_007829"; transcript_id "gnl|WGS:JAAVVJ|G4P62_T012775"; locus_tag "G4P62_007829"; orig_protein_id "gnl|WGS:JAAVVJ|G4P62_P012775"; orig_transcript_id "gnl|WGS:JAAVVJ|G4P62_T012775"; product "putative RNA-binding protein Luc7-like 1"; transcript_biotype "mRNA"; exon_number "9";
CM025017.1	Genbank	exon	45003471	45004454	.	+	.	gene_id "G4P62_007829"; transcript_id "gnl|WGS:JAAVVJ|G4P62_T012775"; locus_tag "G4P62_007829"; orig_protein_id "gnl|WGS:JAAVVJ|G4P62_P012775"; orig_transcript_id "gnl|WGS:JAAVVJ|G4P62_T012775"; product "putative RNA-binding protein Luc7-like 1"; transcript_biotype "mRNA"; exon_number "10";
CM025017.1	Genbank	CDS	44991549	44991609	.	+	0	gene_id "G4P62_007829"; transcript_id "gnl|WGS:JAAVVJ|G4P62_T012775"; gbkey "CDS"; locus_tag "G4P62_007829"; orig_transcript_id "gnl|WGS:JAAVVJ|G4P62_T012775"; product "putative RNA-binding protein Luc7-like 1"; protein_id "KAF7213256.1"; exon_number "1";
CM025017.1	Genbank	CDS	44992115	44992209	.	+	2	gene_id "G4P62_007829"; transcript_id "gnl|WGS:JAAVVJ|G4P62_T012775"; gbkey "CDS"; locus_tag "G4P62_007829"; orig_transcript_id "gnl|WGS:JAAVVJ|G4P62_T012775"; product "putative RNA-binding protein Luc7-like 1"; protein_id "KAF7213256.1"; exon_number "2";
CM025017.1	Genbank	CDS	44996354	44996452	.	+	0	gene_id "G4P62_007829"; transcript_id "gnl|WGS:JAAVVJ|G4P62_T012775"; gbkey "CDS"; locus_tag "G4P62_007829"; orig_transcript_id "gnl|WGS:JAAVVJ|G4P62_T012775"; product "putative RNA-binding protein Luc7-like 1"; protein_id "KAF7213256.1"; exon_number "3";
CM025017.1	Genbank	CDS	44998275	44998385	.	+	0	gene_id "G4P62_007829"; transcript_id "gnl|WGS:JAAVVJ|G4P62_T012775"; gbkey "CDS"; locus_tag "G4P62_007829"; orig_transcript_id "gnl|WGS:JAAVVJ|G4P62_T012775"; product "putative RNA-binding protein Luc7-like 1"; protein_id "KAF7213256.1"; exon_number "4";
CM025017.1	Genbank	CDS	44998547	44998690	.	+	0	gene_id "G4P62_007829"; transcript_id "gnl|WGS:JAAVVJ|G4P62_T012775"; gbkey "CDS"; locus_tag "G4P62_007829"; orig_transcript_id "gnl|WGS:JAAVVJ|G4P62_T012775"; product "putative RNA-binding protein Luc7-like 1"; protein_id "KAF7213256.1"; exon_number "5";
CM025017.1	Genbank	CDS	45000496	45000672	.	+	0	gene_id "G4P62_007829"; transcript_id "gnl|WGS:JAAVVJ|G4P62_T012775"; gbkey "CDS"; locus_tag "G4P62_007829"; orig_transcript_id "gnl|WGS:JAAVVJ|G4P62_T012775"; product "putative RNA-binding protein Luc7-like 1"; protein_id "KAF7213256.1"; exon_number "6";
CM025017.1	Genbank	CDS	45001109	45001269	.	+	0	gene_id "G4P62_007829"; transcript_id "gnl|WGS:JAAVVJ|G4P62_T012775"; gbkey "CDS"; locus_tag "G4P62_007829"; orig_transcript_id "gnl|WGS:JAAVVJ|G4P62_T012775"; product "putative RNA-binding protein Luc7-like 1"; protein_id "KAF7213256.1"; exon_number "7";
CM025017.1	Genbank	CDS	45001362	45001391	.	+	1	gene_id "G4P62_007829"; transcript_id "gnl|WGS:JAAVVJ|G4P62_T012775"; gbkey "CDS"; locus_tag "G4P62_007829"; orig_transcript_id "gnl|WGS:JAAVVJ|G4P62_T012775"; product "putative RNA-binding protein Luc7-like 1"; protein_id "KAF7213256.1"; exon_number "8";
CM025017.1	Genbank	CDS	45003178	45003327	.	+	1	gene_id "G4P62_007829"; transcript_id "gnl|WGS:JAAVVJ|G4P62_T012775"; gbkey "CDS"; locus_tag "G4P62_007829"; orig_transcript_id "gnl|WGS:JAAVVJ|G4P62_T012775"; product "putative RNA-binding protein Luc7-like 1"; protein_id "KAF7213256.1"; exon_number "9";
CM025017.1	Genbank	CDS	45003471	45003705	.	+	1	gene_id "G4P62_007829"; transcript_id "gnl|WGS:JAAVVJ|G4P62_T012775"; gbkey "CDS"; locus_tag "G4P62_007829"; orig_transcript_id "gnl|WGS:JAAVVJ|G4P62_T012775"; product "putative RNA-binding protein Luc7-like 1"; protein_id "KAF7213256.1"; exon_number "10";
CM025017.1	Genbank	start_codon	44991549	44991551	.	+	0	gene_id "G4P62_007829"; transcript_id "gnl|WGS:JAAVVJ|G4P62_T012775"; gbkey "CDS"; locus_tag "G4P62_007829"; orig_transcript_id "gnl|WGS:JAAVVJ|G4P62_T012775"; product "putative RNA-binding protein Luc7-like 1"; protein_id "KAF7213256.1"; exon_number "1";
CM025017.1	Genbank	stop_codon	45003706	45003708	.	+	0	gene_id "G4P62_007829"; transcript_id "gnl|WGS:JAAVVJ|G4P62_T012775"; gbkey "CDS"; locus_tag "G4P62_007829"; orig_transcript_id "gnl|WGS:JAAVVJ|G4P62_T012775"; product "putative RNA-binding protein Luc7-like 1"; protein_id "KAF7213256.1"; exon_number "10";
CM025017.1	Genbank	gene	45007239	45018277	.	+	.	gene_id "G4P62_007830"; transcript_id ""; description "centromere protein M"; gbkey "Gene"; gene "cenpm"; gene_biotype "protein_coding"; locus_tag "G4P62_007830";
CM025017.1	Genbank	transcript	45007239	45018277	.	+	.	gene_id "G4P62_007830"; transcript_id "gnl|WGS:JAAVVJ|G4P62_T012776"; gbkey "mRNA"; gene "cenpm"; locus_tag "G4P62_007830"; orig_protein_id "gnl|WGS:JAAVVJ|G4P62_P012776"; orig_transcript_id "gnl|WGS:JAAVVJ|G4P62_T012776"; product "centromere protein M"; transcript_biotype "mRNA";
CM025017.1	Genbank	exon	45007239	45007407	.	+	.	gene_id "G4P62_007830"; transcript_id "gnl|WGS:JAAVVJ|G4P62_T012776"; gene "cenpm"; locus_tag "G4P62_007830"; orig_protein_id "gnl|WGS:JAAVVJ|G4P62_P012776"; orig_transcript_id "gnl|WGS:JAAVVJ|G4P62_T012776"; product "centromere protein M"; transcript_biotype "mRNA"; exon_number "1";
CM025017.1	Genbank	exon	45012365	45012441	.	+	.	gene_id "G4P62_007830"; transcript_id "gnl|WGS:JAAVVJ|G4P62_T012776"; gene "cenpm"; locus_tag "G4P62_007830"; orig_protein_id "gnl|WGS:JAAVVJ|G4P62_P012776"; orig_transcript_id "gnl|WGS:JAAVVJ|G4P62_T012776"; product "centromere protein M"; transcript_biotype "mRNA"; exon_number "2";
CM025017.1	Genbank	exon	45012600	45012692	.	+	.	gene_id "G4P62_007830"; transcript_id "gnl|WGS:JAAVVJ|G4P62_T012776"; gene "cenpm"; locus_tag "G4P62_007830"; orig_protein_id "gnl|WGS:JAAVVJ|G4P62_P012776"; orig_transcript_id "gnl|WGS:JAAVVJ|G4P62_T012776"; product "centromere protein M"; transcript_biotype "mRNA"; exon_number "3";
CM025017.1	Genbank	exon	45013019	45013098	.	+	.	gene_id "G4P62_007830"; transcript_id "gnl|WGS:JAAVVJ|G4P62_T012776"; gene "cenpm"; locus_tag "G4P62_007830"; orig_protein_id "gnl|WGS:JAAVVJ|G4P62_P012776"; orig_transcript_id "gnl|WGS:JAAVVJ|G4P62_T012776"; product "centromere protein M"; transcript_biotype "mRNA"; exon_number "4";
CM025017.1	Genbank	exon	45013186	45013277	.	+	.	gene_id "G4P62_007830"; transcript_id "gnl|WGS:JAAVVJ|G4P62_T012776"; gene "cenpm"; locus_tag "G4P62_007830"; orig_protein_id "gnl|WGS:JAAVVJ|G4P62_P012776"; orig_transcript_id "gnl|WGS:JAAVVJ|G4P62_T012776"; product "centromere protein M"; transcript_biotype "mRNA"; exon_number "5";
CM025017.1	Genbank	exon	45017934	45018277	.	+	.	gene_id "G4P62_007830"; transcript_id "gnl|WGS:JAAVVJ|G4P62_T012776"; gene "cenpm"; locus_tag "G4P62_007830"; orig_protein_id "gnl|WGS:JAAVVJ|G4P62_P012776"; orig_transcript_id "gnl|WGS:JAAVVJ|G4P62_T012776"; product "centromere protein M"; transcript_biotype "mRNA"; exon_number "6";
CM025017.1	Genbank	CDS	45007351	45007407	.	+	0	gene_id "G4P62_007830"; transcript_id "gnl|WGS:JAAVVJ|G4P62_T012776"; gbkey "CDS"; gene "cenpm"; locus_tag "G4P62_007830"; orig_transcript_id "gnl|WGS:JAAVVJ|G4P62_T012776"; product "centromere protein M"; protein_id "KAF7213257.1"; exon_number "1";
CM025017.1	Genbank	CDS	45012365	45012441	.	+	0	gene_id "G4P62_007830"; transcript_id "gnl|WGS:JAAVVJ|G4P62_T012776"; gbkey "CDS"; gene "cenpm"; locus_tag "G4P62_007830"; orig_transcript_id "gnl|WGS:JAAVVJ|G4P62_T012776"; product "centromere protein M"; protein_id "KAF7213257.1"; exon_number "2";
CM025017.1	Genbank	CDS	45012600	45012692	.	+	1	gene_id "G4P62_007830"; transcript_id "gnl|WGS:JAAVVJ|G4P62_T012776"; gbkey "CDS"; gene "cenpm"; locus_tag "G4P62_007830"; orig_transcript_id "gnl|WGS:JAAVVJ|G4P62_T012776"; product "centromere protein M"; protein_id "KAF7213257.1"; exon_number "3";
CM025017.1	Genbank	CDS	45013019	45013098	.	+	1	gene_id "G4P62_007830"; transcript_id "gnl|WGS:JAAVVJ|G4P62_T012776"; gbkey "CDS"; gene "cenpm"; locus_tag "G4P62_007830"; orig_transcript_id "gnl|WGS:JAAVVJ|G4P62_T012776"; product "centromere protein M"; protein_id "KAF7213257.1"; exon_number "4";
CM025017.1	Genbank	CDS	45013186	45013277	.	+	2	gene_id "G4P62_007830"; transcript_id "gnl|WGS:JAAVVJ|G4P62_T012776"; gbkey "CDS"; gene "cenpm"; locus_tag "G4P62_007830"; orig_transcript_id "gnl|WGS:JAAVVJ|G4P62_T012776"; product "centromere protein M"; protein_id "KAF7213257.1"; exon_number "5";
CM025017.1	Genbank	CDS	45017934	45018080	.	+	0	gene_id "G4P62_007830"; transcript_id "gnl|WGS:JAAVVJ|G4P62_T012776"; gbkey "CDS"; gene "cenpm"; locus_tag "G4P62_007830"; orig_transcript_id "gnl|WGS:JAAVVJ|G4P62_T012776"; product "centromere protein M"; protein_id "KAF7213257.1"; exon_number "6";
CM025017.1	Genbank	start_codon	45007351	45007353	.	+	0	gene_id "G4P62_007830"; transcript_id "gnl|WGS:JAAVVJ|G4P62_T012776"; gbkey "CDS"; gene "cenpm"; locus_tag "G4P62_007830"; orig_transcript_id "gnl|WGS:JAAVVJ|G4P62_T012776"; product "centromere protein M"; protein_id "KAF7213257.1"; exon_number "1";
CM025017.1	Genbank	stop_codon	45018081	45018083	.	+	0	gene_id "G4P62_007830"; transcript_id "gnl|WGS:JAAVVJ|G4P62_T012776"; gbkey "CDS"; gene "cenpm"; locus_tag "G4P62_007830"; orig_transcript_id "gnl|WGS:JAAVVJ|G4P62_T012776"; product "centromere protein M"; protein_id "KAF7213257.1"; exon_number "6";
CM025017.1	Genbank	gene	45034571	45035921	.	-	.	gene_id "G4P62_007831"; transcript_id ""; description "myoglobin"; gbkey "Gene"; gene_biotype "protein_coding"; locus_tag "G4P62_007831"; note "LOC107382316";
CM025017.1	Genbank	transcript	45034571	45035921	.	-	.	gene_id "G4P62_007831"; transcript_id "gnl|WGS:JAAVVJ|G4P62_T012777"; gbkey "mRNA"; locus_tag "G4P62_007831"; note "transcript variant X1"; orig_protein_id "gnl|WGS:JAAVVJ|G4P62_P012777"; orig_transcript_id "gnl|WGS:JAAVVJ|G4P62_T012777"; product "myoglobin"; transcript_biotype "mRNA";
CM025017.1	Genbank	exon	45035843	45035921	.	-	.	gene_id "G4P62_007831"; transcript_id "gnl|WGS:JAAVVJ|G4P62_T012777"; locus_tag "G4P62_007831"; note "transcript variant X1"; orig_protein_id "gnl|WGS:JAAVVJ|G4P62_P012777"; orig_transcript_id "gnl|WGS:JAAVVJ|G4P62_T012777"; product "myoglobin"; transcript_biotype "mRNA"; exon_number "1";
CM025017.1	Genbank	exon	45035186	45035301	.	-	.	gene_id "G4P62_007831"; transcript_id "gnl|WGS:JAAVVJ|G4P62_T012777"; locus_tag "G4P62_007831"; note "transcript variant X1"; orig_protein_id "gnl|WGS:JAAVVJ|G4P62_P012777"; orig_transcript_id "gnl|WGS:JAAVVJ|G4P62_T012777"; product "myoglobin"; transcript_biotype "mRNA"; exon_number "2";
CM025017.1	Genbank	exon	45034840	45035059	.	-	.	gene_id "G4P62_007831"; transcript_id "gnl|WGS:JAAVVJ|G4P62_T012777"; locus_tag "G4P62_007831"; note "transcript variant X1"; orig_protein_id "gnl|WGS:JAAVVJ|G4P62_P012777"; orig_transcript_id "gnl|WGS:JAAVVJ|G4P62_T012777"; product "myoglobin"; transcript_biotype "mRNA"; exon_number "3";
CM025017.1	Genbank	exon	45034571	45034763	.	-	.	gene_id "G4P62_007831"; transcript_id "gnl|WGS:JAAVVJ|G4P62_T012777"; locus_tag "G4P62_007831"; note "transcript variant X1"; orig_protein_id "gnl|WGS:JAAVVJ|G4P62_P012777"; orig_transcript_id "gnl|WGS:JAAVVJ|G4P62_T012777"; product "myoglobin"; transcript_biotype "mRNA"; exon_number "4";
CM025017.1	Genbank	CDS	45035186	45035268	.	-	0	gene_id "G4P62_007831"; transcript_id "gnl|WGS:JAAVVJ|G4P62_T012777"; gbkey "CDS"; locus_tag "G4P62_007831"; orig_transcript_id "gnl|WGS:JAAVVJ|G4P62_T012777"; product "transcript variant X1"; protein_id "KAF7213258.1"; exon_number "2";
CM025017.1	Genbank	CDS	45034840	45035059	.	-	1	gene_id "G4P62_007831"; transcript_id "gnl|WGS:JAAVVJ|G4P62_T012777"; gbkey "CDS"; locus_tag "G4P62_007831"; orig_transcript_id "gnl|WGS:JAAVVJ|G4P62_T012777"; product "transcript variant X1"; protein_id "KAF7213258.1"; exon_number "3";
CM025017.1	Genbank	CDS	45034626	45034763	.	-	0	gene_id "G4P62_007831"; transcript_id "gnl|WGS:JAAVVJ|G4P62_T012777"; gbkey "CDS"; locus_tag "G4P62_007831"; orig_transcript_id "gnl|WGS:JAAVVJ|G4P62_T012777"; product "transcript variant X1"; protein_id "KAF7213258.1"; exon_number "4";
CM025017.1	Genbank	start_codon	45035266	45035268	.	-	0	gene_id "G4P62_007831"; transcript_id "gnl|WGS:JAAVVJ|G4P62_T012777"; gbkey "CDS"; locus_tag "G4P62_007831"; orig_transcript_id "gnl|WGS:JAAVVJ|G4P62_T012777"; product "transcript variant X1"; protein_id "KAF7213258.1"; exon_number "2";
CM025017.1	Genbank	stop_codon	45034623	45034625	.	-	0	gene_id "G4P62_007831"; transcript_id "gnl|WGS:JAAVVJ|G4P62_T012777"; gbkey "CDS"; locus_tag "G4P62_007831"; orig_transcript_id "gnl|WGS:JAAVVJ|G4P62_T012777"; product "transcript variant X1"; protein_id "KAF7213258.1"; exon_number "4";
CM025017.1	Genbank	transcript	45034571	45035897	.	-	.	gene_id "G4P62_007831"; transcript_id "gnl|WGS:JAAVVJ|G4P62_T012778"; gbkey "mRNA"; locus_tag "G4P62_007831"; note "transcript variant X2"; orig_protein_id "gnl|WGS:JAAVVJ|G4P62_P012778"; orig_transcript_id "gnl|WGS:JAAVVJ|G4P62_T012778"; product "myoglobin"; transcript_biotype "mRNA";
CM025017.1	Genbank	exon	45035843	45035897	.	-	.	gene_id "G4P62_007831"; transcript_id "gnl|WGS:JAAVVJ|G4P62_T012778"; locus_tag "G4P62_007831"; note "transcript variant X2"; orig_protein_id "gnl|WGS:JAAVVJ|G4P62_P012778"; orig_transcript_id "gnl|WGS:JAAVVJ|G4P62_T012778"; product "myoglobin"; transcript_biotype "mRNA"; exon_number "1";
CM025017.1	Genbank	exon	45035462	45035527	.	-	.	gene_id "G4P62_007831"; transcript_id "gnl|WGS:JAAVVJ|G4P62_T012778"; locus_tag "G4P62_007831"; note "transcript variant X2"; orig_protein_id "gnl|WGS:JAAVVJ|G4P62_P012778"; orig_transcript_id "gnl|WGS:JAAVVJ|G4P62_T012778"; product "myoglobin"; transcript_biotype "mRNA"; exon_number "2";
CM025017.1	Genbank	exon	45035186	45035301	.	-	.	gene_id "G4P62_007831"; transcript_id "gnl|WGS:JAAVVJ|G4P62_T012778"; locus_tag "G4P62_007831"; note "transcript variant X2"; orig_protein_id "gnl|WGS:JAAVVJ|G4P62_P012778"; orig_transcript_id "gnl|WGS:JAAVVJ|G4P62_T012778"; product "myoglobin"; transcript_biotype "mRNA"; exon_number "3";
CM025017.1	Genbank	exon	45034840	45035059	.	-	.	gene_id "G4P62_007831"; transcript_id "gnl|WGS:JAAVVJ|G4P62_T012778"; locus_tag "G4P62_007831"; note "transcript variant X2"; orig_protein_id "gnl|WGS:JAAVVJ|G4P62_P012778"; orig_transcript_id "gnl|WGS:JAAVVJ|G4P62_T012778"; product "myoglobin"; transcript_biotype "mRNA"; exon_number "4";
CM025017.1	Genbank	exon	45034571	45034763	.	-	.	gene_id "G4P62_007831"; transcript_id "gnl|WGS:JAAVVJ|G4P62_T012778"; locus_tag "G4P62_007831"; note "transcript variant X2"; orig_protein_id "gnl|WGS:JAAVVJ|G4P62_P012778"; orig_transcript_id "gnl|WGS:JAAVVJ|G4P62_T012778"; product "myoglobin"; transcript_biotype "mRNA"; exon_number "5";
CM025017.1	Genbank	CDS	45035186	45035268	.	-	0	gene_id "G4P62_007831"; transcript_id "gnl|WGS:JAAVVJ|G4P62_T012778"; gbkey "CDS"; locus_tag "G4P62_007831"; orig_transcript_id "gnl|WGS:JAAVVJ|G4P62_T012778"; product "transcript variant X2"; protein_id "KAF7213259.1"; exon_number "3";
CM025017.1	Genbank	CDS	45034840	45035059	.	-	1	gene_id "G4P62_007831"; transcript_id "gnl|WGS:JAAVVJ|G4P62_T012778"; gbkey "CDS"; locus_tag "G4P62_007831"; orig_transcript_id "gnl|WGS:JAAVVJ|G4P62_T012778"; product "transcript variant X2"; protein_id "KAF7213259.1"; exon_number "4";
CM025017.1	Genbank	CDS	45034626	45034763	.	-	0	gene_id "G4P62_007831"; transcript_id "gnl|WGS:JAAVVJ|G4P62_T012778"; gbkey "CDS"; locus_tag "G4P62_007831"; orig_transcript_id "gnl|WGS:JAAVVJ|G4P62_T012778"; product "transcript variant X2"; protein_id "KAF7213259.1"; exon_number "5";
CM025017.1	Genbank	start_codon	45035266	45035268	.	-	0	gene_id "G4P62_007831"; transcript_id "gnl|WGS:JAAVVJ|G4P62_T012778"; gbkey "CDS"; locus_tag "G4P62_007831"; orig_transcript_id "gnl|WGS:JAAVVJ|G4P62_T012778"; product "transcript variant X2"; protein_id "KAF7213259.1"; exon_number "3";
CM025017.1	Genbank	stop_codon	45034623	45034625	.	-	0	gene_id "G4P62_007831"; transcript_id "gnl|WGS:JAAVVJ|G4P62_T012778"; gbkey "CDS"; locus_tag "G4P62_007831"; orig_transcript_id "gnl|WGS:JAAVVJ|G4P62_T012778"; product "transcript variant X2"; protein_id "KAF7213259.1"; exon_number "5";
CM025017.1	Genbank	gene	45066293	45069559	.	-	.	gene_id "G4P62_007832"; transcript_id ""; description "transcription elongation factor mitochondrial"; gbkey "Gene"; gene "tefm"; gene_biotype "protein_coding"; locus_tag "G4P62_007832";
CM025017.1	Genbank	transcript	45066293	45069559	.	-	.	gene_id "G4P62_007832"; transcript_id "gnl|WGS:JAAVVJ|G4P62_T012779"; gbkey "mRNA"; gene "tefm"; locus_tag "G4P62_007832"; note "mitochondrial"; orig_protein_id "gnl|WGS:JAAVVJ|G4P62_P012779"; orig_transcript_id "gnl|WGS:JAAVVJ|G4P62_T012779"; product "transcription elongation factor"; transcript_biotype "mRNA";
CM025017.1	Genbank	exon	45069419	45069559	.	-	.	gene_id "G4P62_007832"; transcript_id "gnl|WGS:JAAVVJ|G4P62_T012779"; gene "tefm"; locus_tag "G4P62_007832"; note "mitochondrial"; orig_protein_id "gnl|WGS:JAAVVJ|G4P62_P012779"; orig_transcript_id "gnl|WGS:JAAVVJ|G4P62_T012779"; product "transcription elongation factor"; transcript_biotype "mRNA"; exon_number "1";
CM025017.1	Genbank	exon	45068716	45069206	.	-	.	gene_id "G4P62_007832"; transcript_id "gnl|WGS:JAAVVJ|G4P62_T012779"; gene "tefm"; locus_tag "G4P62_007832"; note "mitochondrial"; orig_protein_id "gnl|WGS:JAAVVJ|G4P62_P012779"; orig_transcript_id "gnl|WGS:JAAVVJ|G4P62_T012779"; product "transcription elongation factor"; transcript_biotype "mRNA"; exon_number "2";
CM025017.1	Genbank	exon	45067974	45068123	.	-	.	gene_id "G4P62_007832"; transcript_id "gnl|WGS:JAAVVJ|G4P62_T012779"; gene "tefm"; locus_tag "G4P62_007832"; note "mitochondrial"; orig_protein_id "gnl|WGS:JAAVVJ|G4P62_P012779"; orig_transcript_id "gnl|WGS:JAAVVJ|G4P62_T012779"; product "transcription elongation factor"; transcript_biotype "mRNA"; exon_number "3";
CM025017.1	Genbank	exon	45067720	45067898	.	-	.	gene_id "G4P62_007832"; transcript_id "gnl|WGS:JAAVVJ|G4P62_T012779"; gene "tefm"; locus_tag "G4P62_007832"; note "mitochondrial"; orig_protein_id "gnl|WGS:JAAVVJ|G4P62_P012779"; orig_transcript_id "gnl|WGS:JAAVVJ|G4P62_T012779"; product "transcription elongation factor"; transcript_biotype "mRNA"; exon_number "4";
CM025017.1	Genbank	exon	45066293	45067464	.	-	.	gene_id "G4P62_007832"; transcript_id "gnl|WGS:JAAVVJ|G4P62_T012779"; gene "tefm"; locus_tag "G4P62_007832"; note "mitochondrial"; orig_protein_id "gnl|WGS:JAAVVJ|G4P62_P012779"; orig_transcript_id "gnl|WGS:JAAVVJ|G4P62_T012779"; product "transcription elongation factor"; transcript_biotype "mRNA"; exon_number "5";
CM025017.1	Genbank	CDS	45069419	45069467	.	-	0	gene_id "G4P62_007832"; transcript_id "gnl|WGS:JAAVVJ|G4P62_T012779"; gbkey "CDS"; gene "tefm"; locus_tag "G4P62_007832"; orig_transcript_id "gnl|WGS:JAAVVJ|G4P62_T012779"; product "mitochondrial"; protein_id "KAF7213260.1"; exon_number "1";
CM025017.1	Genbank	CDS	45068716	45069206	.	-	2	gene_id "G4P62_007832"; transcript_id "gnl|WGS:JAAVVJ|G4P62_T012779"; gbkey "CDS"; gene "tefm"; locus_tag "G4P62_007832"; orig_transcript_id "gnl|WGS:JAAVVJ|G4P62_T012779"; product "mitochondrial"; protein_id "KAF7213260.1"; exon_number "2";
CM025017.1	Genbank	CDS	45067974	45068123	.	-	0	gene_id "G4P62_007832"; transcript_id "gnl|WGS:JAAVVJ|G4P62_T012779"; gbkey "CDS"; gene "tefm"; locus_tag "G4P62_007832"; orig_transcript_id "gnl|WGS:JAAVVJ|G4P62_T012779"; product "mitochondrial"; protein_id "KAF7213260.1"; exon_number "3";
CM025017.1	Genbank	CDS	45067720	45067898	.	-	0	gene_id "G4P62_007832"; transcript_id "gnl|WGS:JAAVVJ|G4P62_T012779"; gbkey "CDS"; gene "tefm"; locus_tag "G4P62_007832"; orig_transcript_id "gnl|WGS:JAAVVJ|G4P62_T012779"; product "mitochondrial"; protein_id "KAF7213260.1"; exon_number "4";
CM025017.1	Genbank	CDS	45067203	45067464	.	-	1	gene_id "G4P62_007832"; transcript_id "gnl|WGS:JAAVVJ|G4P62_T012779"; gbkey "CDS"; gene "tefm"; locus_tag "G4P62_007832"; orig_transcript_id "gnl|WGS:JAAVVJ|G4P62_T012779"; product "mitochondrial"; protein_id "KAF7213260.1"; exon_number "5";
CM025017.1	Genbank	start_codon	45069465	45069467	.	-	0	gene_id "G4P62_007832"; transcript_id "gnl|WGS:JAAVVJ|G4P62_T012779"; gbkey "CDS"; gene "tefm"; locus_tag "G4P62_007832"; orig_transcript_id "gnl|WGS:JAAVVJ|G4P62_T012779"; product "mitochondrial"; protein_id "KAF7213260.1"; exon_number "1";
CM025017.1	Genbank	stop_codon	45067200	45067202	.	-	0	gene_id "G4P62_007832"; transcript_id "gnl|WGS:JAAVVJ|G4P62_T012779"; gbkey "CDS"; gene "tefm"; locus_tag "G4P62_007832"; orig_transcript_id "gnl|WGS:JAAVVJ|G4P62_T012779"; product "mitochondrial"; protein_id "KAF7213260.1"; exon_number "5";
CM025017.1	Genbank	gene	45076286	45089861	.	+	.	gene_id "G4P62_007833"; transcript_id ""; description "arf-GAP with dual PH domain-containing protein"; gbkey "Gene"; gene_biotype "protein_coding"; locus_tag "G4P62_007833"; note "LOC107382320";
CM025017.1	Genbank	transcript	45076286	45089861	.	+	.	gene_id "G4P62_007833"; transcript_id "gnl|WGS:JAAVVJ|G4P62_T012780"; gbkey "mRNA"; locus_tag "G4P62_007833"; orig_protein_id "gnl|WGS:JAAVVJ|G4P62_P012780"; orig_transcript_id "gnl|WGS:JAAVVJ|G4P62_T012780"; product "arf-GAP with dual PH domain-containing protein 2-like"; transcript_biotype "mRNA";
CM025017.1	Genbank	exon	45076286	45076994	.	+	.	gene_id "G4P62_007833"; transcript_id "gnl|WGS:JAAVVJ|G4P62_T012780"; locus_tag "G4P62_007833"; orig_protein_id "gnl|WGS:JAAVVJ|G4P62_P012780"; orig_transcript_id "gnl|WGS:JAAVVJ|G4P62_T012780"; product "arf-GAP with dual PH domain-containing protein 2-like"; transcript_biotype "mRNA"; exon_number "1";
CM025017.1	Genbank	exon	45077381	45077511	.	+	.	gene_id "G4P62_007833"; transcript_id "gnl|WGS:JAAVVJ|G4P62_T012780"; locus_tag "G4P62_007833"; orig_protein_id "gnl|WGS:JAAVVJ|G4P62_P012780"; orig_transcript_id "gnl|WGS:JAAVVJ|G4P62_T012780"; product "arf-GAP with dual PH domain-containing protein 2-like"; transcript_biotype "mRNA"; exon_number "2";
CM025017.1	Genbank	exon	45080097	45080188	.	+	.	gene_id "G4P62_007833"; transcript_id "gnl|WGS:JAAVVJ|G4P62_T012780"; locus_tag "G4P62_007833"; orig_protein_id "gnl|WGS:JAAVVJ|G4P62_P012780"; orig_transcript_id "gnl|WGS:JAAVVJ|G4P62_T012780"; product "arf-GAP with dual PH domain-containing protein 2-like"; transcript_biotype "mRNA"; exon_number "3";
CM025017.1	Genbank	exon	45080364	45080452	.	+	.	gene_id "G4P62_007833"; transcript_id "gnl|WGS:JAAVVJ|G4P62_T012780"; locus_tag "G4P62_007833"; orig_protein_id "gnl|WGS:JAAVVJ|G4P62_P012780"; orig_transcript_id "gnl|WGS:JAAVVJ|G4P62_T012780"; product "arf-GAP with dual PH domain-containing protein 2-like"; transcript_biotype "mRNA"; exon_number "4";
CM025017.1	Genbank	exon	45081868	45081980	.	+	.	gene_id "G4P62_007833"; transcript_id "gnl|WGS:JAAVVJ|G4P62_T012780"; locus_tag "G4P62_007833"; orig_protein_id "gnl|WGS:JAAVVJ|G4P62_P012780"; orig_transcript_id "gnl|WGS:JAAVVJ|G4P62_T012780"; product "arf-GAP with dual PH domain-containing protein 2-like"; transcript_biotype "mRNA"; exon_number "5";
CM025017.1	Genbank	exon	45082059	45082205	.	+	.	gene_id "G4P62_007833"; transcript_id "gnl|WGS:JAAVVJ|G4P62_T012780"; locus_tag "G4P62_007833"; orig_protein_id "gnl|WGS:JAAVVJ|G4P62_P012780"; orig_transcript_id "gnl|WGS:JAAVVJ|G4P62_T012780"; product "arf-GAP with dual PH domain-containing protein 2-like"; transcript_biotype "mRNA"; exon_number "6";
CM025017.1	Genbank	exon	45082289	45082372	.	+	.	gene_id "G4P62_007833"; transcript_id "gnl|WGS:JAAVVJ|G4P62_T012780"; locus_tag "G4P62_007833"; orig_protein_id "gnl|WGS:JAAVVJ|G4P62_P012780"; orig_transcript_id "gnl|WGS:JAAVVJ|G4P62_T012780"; product "arf-GAP with dual PH domain-containing protein 2-like"; transcript_biotype "mRNA"; exon_number "7";
CM025017.1	Genbank	exon	45087517	45087579	.	+	.	gene_id "G4P62_007833"; transcript_id "gnl|WGS:JAAVVJ|G4P62_T012780"; locus_tag "G4P62_007833"; orig_protein_id "gnl|WGS:JAAVVJ|G4P62_P012780"; orig_transcript_id "gnl|WGS:JAAVVJ|G4P62_T012780"; product "arf-GAP with dual PH domain-containing protein 2-like"; transcript_biotype "mRNA"; exon_number "8";
CM025017.1	Genbank	exon	45087662	45087739	.	+	.	gene_id "G4P62_007833"; transcript_id "gnl|WGS:JAAVVJ|G4P62_T012780"; locus_tag "G4P62_007833"; orig_protein_id "gnl|WGS:JAAVVJ|G4P62_P012780"; orig_transcript_id "gnl|WGS:JAAVVJ|G4P62_T012780"; product "arf-GAP with dual PH domain-containing protein 2-like"; transcript_biotype "mRNA"; exon_number "9";
CM025017.1	Genbank	exon	45089220	45089448	.	+	.	gene_id "G4P62_007833"; transcript_id "gnl|WGS:JAAVVJ|G4P62_T012780"; locus_tag "G4P62_007833"; orig_protein_id "gnl|WGS:JAAVVJ|G4P62_P012780"; orig_transcript_id "gnl|WGS:JAAVVJ|G4P62_T012780"; product "arf-GAP with dual PH domain-containing protein 2-like"; transcript_biotype "mRNA"; exon_number "10";
CM025017.1	Genbank	exon	45089556	45089861	.	+	.	gene_id "G4P62_007833"; transcript_id "gnl|WGS:JAAVVJ|G4P62_T012780"; locus_tag "G4P62_007833"; orig_protein_id "gnl|WGS:JAAVVJ|G4P62_P012780"; orig_transcript_id "gnl|WGS:JAAVVJ|G4P62_T012780"; product "arf-GAP with dual PH domain-containing protein 2-like"; transcript_biotype "mRNA"; exon_number "11";
CM025017.1	Genbank	CDS	45076907	45076994	.	+	0	gene_id "G4P62_007833"; transcript_id "gnl|WGS:JAAVVJ|G4P62_T012780"; gbkey "CDS"; locus_tag "G4P62_007833"; orig_transcript_id "gnl|WGS:JAAVVJ|G4P62_T012780"; product "arf-GAP with dual PH domain-containing protein 2-like"; protein_id "KAF7213261.1"; exon_number "1";
CM025017.1	Genbank	CDS	45077381	45077511	.	+	2	gene_id "G4P62_007833"; transcript_id "gnl|WGS:JAAVVJ|G4P62_T012780"; gbkey "CDS"; locus_tag "G4P62_007833"; orig_transcript_id "gnl|WGS:JAAVVJ|G4P62_T012780"; product "arf-GAP with dual PH domain-containing protein 2-like"; protein_id "KAF7213261.1"; exon_number "2";
CM025017.1	Genbank	CDS	45080097	45080188	.	+	0	gene_id "G4P62_007833"; transcript_id "gnl|WGS:JAAVVJ|G4P62_T012780"; gbkey "CDS"; locus_tag "G4P62_007833"; orig_transcript_id "gnl|WGS:JAAVVJ|G4P62_T012780"; product "arf-GAP with dual PH domain-containing protein 2-like"; protein_id "KAF7213261.1"; exon_number "3";
CM025017.1	Genbank	CDS	45080364	45080452	.	+	1	gene_id "G4P62_007833"; transcript_id "gnl|WGS:JAAVVJ|G4P62_T012780"; gbkey "CDS"; locus_tag "G4P62_007833"; orig_transcript_id "gnl|WGS:JAAVVJ|G4P62_T012780"; product "arf-GAP with dual PH domain-containing protein 2-like"; protein_id "KAF7213261.1"; exon_number "4";
CM025017.1	Genbank	CDS	45081868	45081980	.	+	2	gene_id "G4P62_007833"; transcript_id "gnl|WGS:JAAVVJ|G4P62_T012780"; gbkey "CDS"; locus_tag "G4P62_007833"; orig_transcript_id "gnl|WGS:JAAVVJ|G4P62_T012780"; product "arf-GAP with dual PH domain-containing protein 2-like"; protein_id "KAF7213261.1"; exon_number "5";
CM025017.1	Genbank	CDS	45082059	45082205	.	+	0	gene_id "G4P62_007833"; transcript_id "gnl|WGS:JAAVVJ|G4P62_T012780"; gbkey "CDS"; locus_tag "G4P62_007833"; orig_transcript_id "gnl|WGS:JAAVVJ|G4P62_T012780"; product "arf-GAP with dual PH domain-containing protein 2-like"; protein_id "KAF7213261.1"; exon_number "6";
CM025017.1	Genbank	CDS	45082289	45082372	.	+	0	gene_id "G4P62_007833"; transcript_id "gnl|WGS:JAAVVJ|G4P62_T012780"; gbkey "CDS"; locus_tag "G4P62_007833"; orig_transcript_id "gnl|WGS:JAAVVJ|G4P62_T012780"; product "arf-GAP with dual PH domain-containing protein 2-like"; protein_id "KAF7213261.1"; exon_number "7";
CM025017.1	Genbank	CDS	45087517	45087579	.	+	0	gene_id "G4P62_007833"; transcript_id "gnl|WGS:JAAVVJ|G4P62_T012780"; gbkey "CDS"; locus_tag "G4P62_007833"; orig_transcript_id "gnl|WGS:JAAVVJ|G4P62_T012780"; product "arf-GAP with dual PH domain-containing protein 2-like"; protein_id "KAF7213261.1"; exon_number "8";
CM025017.1	Genbank	CDS	45087662	45087739	.	+	0	gene_id "G4P62_007833"; transcript_id "gnl|WGS:JAAVVJ|G4P62_T012780"; gbkey "CDS"; locus_tag "G4P62_007833"; orig_transcript_id "gnl|WGS:JAAVVJ|G4P62_T012780"; product "arf-GAP with dual PH domain-containing protein 2-like"; protein_id "KAF7213261.1"; exon_number "9";
CM025017.1	Genbank	CDS	45089220	45089448	.	+	0	gene_id "G4P62_007833"; transcript_id "gnl|WGS:JAAVVJ|G4P62_T012780"; gbkey "CDS"; locus_tag "G4P62_007833"; orig_transcript_id "gnl|WGS:JAAVVJ|G4P62_T012780"; product "arf-GAP with dual PH domain-containing protein 2-like"; protein_id "KAF7213261.1"; exon_number "10";
CM025017.1	Genbank	CDS	45089556	45089581	.	+	2	gene_id "G4P62_007833"; transcript_id "gnl|WGS:JAAVVJ|G4P62_T012780"; gbkey "CDS"; locus_tag "G4P62_007833"; orig_transcript_id "gnl|WGS:JAAVVJ|G4P62_T012780"; product "arf-GAP with dual PH domain-containing protein 2-like"; protein_id "KAF7213261.1"; exon_number "11";
CM025017.1	Genbank	start_codon	45076907	45076909	.	+	0	gene_id "G4P62_007833"; transcript_id "gnl|WGS:JAAVVJ|G4P62_T012780"; gbkey "CDS"; locus_tag "G4P62_007833"; orig_transcript_id "gnl|WGS:JAAVVJ|G4P62_T012780"; product "arf-GAP with dual PH domain-containing protein 2-like"; protein_id "KAF7213261.1"; exon_number "1";
CM025017.1	Genbank	stop_codon	45089582	45089584	.	+	0	gene_id "G4P62_007833"; transcript_id "gnl|WGS:JAAVVJ|G4P62_T012780"; gbkey "CDS"; locus_tag "G4P62_007833"; orig_transcript_id "gnl|WGS:JAAVVJ|G4P62_T012780"; product "arf-GAP with dual PH domain-containing protein 2-like"; protein_id "KAF7213261.1"; exon_number "11";
CM025017.1	Genbank	gene	45090833	45117493	.	+	.	gene_id "G4P62_007834"; transcript_id ""; description "mitochondrial Rho GTPase 1-A-like isoform X1"; gbkey "Gene"; gene_biotype "protein_coding"; locus_tag "G4P62_007834"; note "LOC107382319";
CM025017.1	Genbank	transcript	45090833	45117493	.	+	.	gene_id "G4P62_007834"; transcript_id "gnl|WGS:JAAVVJ|G4P62_T012781"; gbkey "mRNA"; locus_tag "G4P62_007834"; note "transcript variant X1"; orig_protein_id "gnl|WGS:JAAVVJ|G4P62_P012781"; orig_transcript_id "gnl|WGS:JAAVVJ|G4P62_T012781"; product "mitochondrial Rho GTPase 1-A-like"; transcript_biotype "mRNA";
CM025017.1	Genbank	exon	45090833	45091155	.	+	.	gene_id "G4P62_007834"; transcript_id "gnl|WGS:JAAVVJ|G4P62_T012781"; locus_tag "G4P62_007834"; note "transcript variant X1"; orig_protein_id "gnl|WGS:JAAVVJ|G4P62_P012781"; orig_transcript_id "gnl|WGS:JAAVVJ|G4P62_T012781"; product "mitochondrial Rho GTPase 1-A-like"; transcript_biotype "mRNA"; exon_number "1";
CM025017.1	Genbank	exon	45095293	45095351	.	+	.	gene_id "G4P62_007834"; transcript_id "gnl|WGS:JAAVVJ|G4P62_T012781"; locus_tag "G4P62_007834"; note "transcript variant X1"; orig_protein_id "gnl|WGS:JAAVVJ|G4P62_P012781"; orig_transcript_id "gnl|WGS:JAAVVJ|G4P62_T012781"; product "mitochondrial Rho GTPase 1-A-like"; transcript_biotype "mRNA"; exon_number "2";
CM025017.1	Genbank	exon	45095440	45095521	.	+	.	gene_id "G4P62_007834"; transcript_id "gnl|WGS:JAAVVJ|G4P62_T012781"; locus_tag "G4P62_007834"; note "transcript variant X1"; orig_protein_id "gnl|WGS:JAAVVJ|G4P62_P012781"; orig_transcript_id "gnl|WGS:JAAVVJ|G4P62_T012781"; product "mitochondrial Rho GTPase 1-A-like"; transcript_biotype "mRNA"; exon_number "3";
CM025017.1	Genbank	exon	45095596	45095639	.	+	.	gene_id "G4P62_007834"; transcript_id "gnl|WGS:JAAVVJ|G4P62_T012781"; locus_tag "G4P62_007834"; note "transcript variant X1"; orig_protein_id "gnl|WGS:JAAVVJ|G4P62_P012781"; orig_transcript_id "gnl|WGS:JAAVVJ|G4P62_T012781"; product "mitochondrial Rho GTPase 1-A-like"; transcript_biotype "mRNA"; exon_number "4";
CM025017.1	Genbank	exon	45095708	45095761	.	+	.	gene_id "G4P62_007834"; transcript_id "gnl|WGS:JAAVVJ|G4P62_T012781"; locus_tag "G4P62_007834"; note "transcript variant X1"; orig_protein_id "gnl|WGS:JAAVVJ|G4P62_P012781"; orig_transcript_id "gnl|WGS:JAAVVJ|G4P62_T012781"; product "mitochondrial Rho GTPase 1-A-like"; transcript_biotype "mRNA"; exon_number "5";
CM025017.1	Genbank	exon	45095849	45095901	.	+	.	gene_id "G4P62_007834"; transcript_id "gnl|WGS:JAAVVJ|G4P62_T012781"; locus_tag "G4P62_007834"; note "transcript variant X1"; orig_protein_id "gnl|WGS:JAAVVJ|G4P62_P012781"; orig_transcript_id "gnl|WGS:JAAVVJ|G4P62_T012781"; product "mitochondrial Rho GTPase 1-A-like"; transcript_biotype "mRNA"; exon_number "6";
CM025017.1	Genbank	exon	45095974	45096082	.	+	.	gene_id "G4P62_007834"; transcript_id "gnl|WGS:JAAVVJ|G4P62_T012781"; locus_tag "G4P62_007834"; note "transcript variant X1"; orig_protein_id "gnl|WGS:JAAVVJ|G4P62_P012781"; orig_transcript_id "gnl|WGS:JAAVVJ|G4P62_T012781"; product "mitochondrial Rho GTPase 1-A-like"; transcript_biotype "mRNA"; exon_number "7";
CM025017.1	Genbank	exon	45097891	45097992	.	+	.	gene_id "G4P62_007834"; transcript_id "gnl|WGS:JAAVVJ|G4P62_T012781"; locus_tag "G4P62_007834"; note "transcript variant X1"; orig_protein_id "gnl|WGS:JAAVVJ|G4P62_P012781"; orig_transcript_id "gnl|WGS:JAAVVJ|G4P62_T012781"; product "mitochondrial Rho GTPase 1-A-like"; transcript_biotype "mRNA"; exon_number "8";
CM025017.1	Genbank	exon	45098131	45098229	.	+	.	gene_id "G4P62_007834"; transcript_id "gnl|WGS:JAAVVJ|G4P62_T012781"; locus_tag "G4P62_007834"; note "transcript variant X1"; orig_protein_id "gnl|WGS:JAAVVJ|G4P62_P012781"; orig_transcript_id "gnl|WGS:JAAVVJ|G4P62_T012781"; product "mitochondrial Rho GTPase 1-A-like"; transcript_biotype "mRNA"; exon_number "9";
CM025017.1	Genbank	exon	45101341	45101449	.	+	.	gene_id "G4P62_007834"; transcript_id "gnl|WGS:JAAVVJ|G4P62_T012781"; locus_tag "G4P62_007834"; note "transcript variant X1"; orig_protein_id "gnl|WGS:JAAVVJ|G4P62_P012781"; orig_transcript_id "gnl|WGS:JAAVVJ|G4P62_T012781"; product "mitochondrial Rho GTPase 1-A-like"; transcript_biotype "mRNA"; exon_number "10";
CM025017.1	Genbank	exon	45101550	45101670	.	+	.	gene_id "G4P62_007834"; transcript_id "gnl|WGS:JAAVVJ|G4P62_T012781"; locus_tag "G4P62_007834"; note "transcript variant X1"; orig_protein_id "gnl|WGS:JAAVVJ|G4P62_P012781"; orig_transcript_id "gnl|WGS:JAAVVJ|G4P62_T012781"; product "mitochondrial Rho GTPase 1-A-like"; transcript_biotype "mRNA"; exon_number "11";
CM025017.1	Genbank	exon	45101772	45101856	.	+	.	gene_id "G4P62_007834"; transcript_id "gnl|WGS:JAAVVJ|G4P62_T012781"; locus_tag "G4P62_007834"; note "transcript variant X1"; orig_protein_id "gnl|WGS:JAAVVJ|G4P62_P012781"; orig_transcript_id "gnl|WGS:JAAVVJ|G4P62_T012781"; product "mitochondrial Rho GTPase 1-A-like"; transcript_biotype "mRNA"; exon_number "12";
CM025017.1	Genbank	exon	45104120	45104265	.	+	.	gene_id "G4P62_007834"; transcript_id "gnl|WGS:JAAVVJ|G4P62_T012781"; locus_tag "G4P62_007834"; note "transcript variant X1"; orig_protein_id "gnl|WGS:JAAVVJ|G4P62_P012781"; orig_transcript_id "gnl|WGS:JAAVVJ|G4P62_T012781"; product "mitochondrial Rho GTPase 1-A-like"; transcript_biotype "mRNA"; exon_number "13";
CM025017.1	Genbank	exon	45104457	45104557	.	+	.	gene_id "G4P62_007834"; transcript_id "gnl|WGS:JAAVVJ|G4P62_T012781"; locus_tag "G4P62_007834"; note "transcript variant X1"; orig_protein_id "gnl|WGS:JAAVVJ|G4P62_P012781"; orig_transcript_id "gnl|WGS:JAAVVJ|G4P62_T012781"; product "mitochondrial Rho GTPase 1-A-like"; transcript_biotype "mRNA"; exon_number "14";
CM025017.1	Genbank	exon	45104708	45104838	.	+	.	gene_id "G4P62_007834"; transcript_id "gnl|WGS:JAAVVJ|G4P62_T012781"; locus_tag "G4P62_007834"; note "transcript variant X1"; orig_protein_id "gnl|WGS:JAAVVJ|G4P62_P012781"; orig_transcript_id "gnl|WGS:JAAVVJ|G4P62_T012781"; product "mitochondrial Rho GTPase 1-A-like"; transcript_biotype "mRNA"; exon_number "15";
CM025017.1	Genbank	exon	45105689	45105772	.	+	.	gene_id "G4P62_007834"; transcript_id "gnl|WGS:JAAVVJ|G4P62_T012781"; locus_tag "G4P62_007834"; note "transcript variant X1"; orig_protein_id "gnl|WGS:JAAVVJ|G4P62_P012781"; orig_transcript_id "gnl|WGS:JAAVVJ|G4P62_T012781"; product "mitochondrial Rho GTPase 1-A-like"; transcript_biotype "mRNA"; exon_number "16";
CM025017.1	Genbank	exon	45109132	45109254	.	+	.	gene_id "G4P62_007834"; transcript_id "gnl|WGS:JAAVVJ|G4P62_T012781"; locus_tag "G4P62_007834"; note "transcript variant X1"; orig_protein_id "gnl|WGS:JAAVVJ|G4P62_P012781"; orig_transcript_id "gnl|WGS:JAAVVJ|G4P62_T012781"; product "mitochondrial Rho GTPase 1-A-like"; transcript_biotype "mRNA"; exon_number "17";
CM025017.1	Genbank	exon	45109319	45109521	.	+	.	gene_id "G4P62_007834"; transcript_id "gnl|WGS:JAAVVJ|G4P62_T012781"; locus_tag "G4P62_007834"; note "transcript variant X1"; orig_protein_id "gnl|WGS:JAAVVJ|G4P62_P012781"; orig_transcript_id "gnl|WGS:JAAVVJ|G4P62_T012781"; product "mitochondrial Rho GTPase 1-A-like"; transcript_biotype "mRNA"; exon_number "18";
CM025017.1	Genbank	exon	45113541	45113663	.	+	.	gene_id "G4P62_007834"; transcript_id "gnl|WGS:JAAVVJ|G4P62_T012781"; locus_tag "G4P62_007834"; note "transcript variant X1"; orig_protein_id "gnl|WGS:JAAVVJ|G4P62_P012781"; orig_transcript_id "gnl|WGS:JAAVVJ|G4P62_T012781"; product "mitochondrial Rho GTPase 1-A-like"; transcript_biotype "mRNA"; exon_number "19";
CM025017.1	Genbank	exon	45116083	45117493	.	+	.	gene_id "G4P62_007834"; transcript_id "gnl|WGS:JAAVVJ|G4P62_T012781"; locus_tag "G4P62_007834"; note "transcript variant X1"; orig_protein_id "gnl|WGS:JAAVVJ|G4P62_P012781"; orig_transcript_id "gnl|WGS:JAAVVJ|G4P62_T012781"; product "mitochondrial Rho GTPase 1-A-like"; transcript_biotype "mRNA"; exon_number "20";
CM025017.1	Genbank	CDS	45091119	45091155	.	+	0	gene_id "G4P62_007834"; transcript_id "gnl|WGS:JAAVVJ|G4P62_T012781"; gbkey "CDS"; locus_tag "G4P62_007834"; orig_transcript_id "gnl|WGS:JAAVVJ|G4P62_T012781"; product "transcript variant X1"; protein_id "KAF7213262.1"; exon_number "1";
CM025017.1	Genbank	CDS	45095293	45095351	.	+	2	gene_id "G4P62_007834"; transcript_id "gnl|WGS:JAAVVJ|G4P62_T012781"; gbkey "CDS"; locus_tag "G4P62_007834"; orig_transcript_id "gnl|WGS:JAAVVJ|G4P62_T012781"; product "transcript variant X1"; protein_id "KAF7213262.1"; exon_number "2";
CM025017.1	Genbank	CDS	45095440	45095521	.	+	0	gene_id "G4P62_007834"; transcript_id "gnl|WGS:JAAVVJ|G4P62_T012781"; gbkey "CDS"; locus_tag "G4P62_007834"; orig_transcript_id "gnl|WGS:JAAVVJ|G4P62_T012781"; product "transcript variant X1"; protein_id "KAF7213262.1"; exon_number "3";
CM025017.1	Genbank	CDS	45095596	45095639	.	+	2	gene_id "G4P62_007834"; transcript_id "gnl|WGS:JAAVVJ|G4P62_T012781"; gbkey "CDS"; locus_tag "G4P62_007834"; orig_transcript_id "gnl|WGS:JAAVVJ|G4P62_T012781"; product "transcript variant X1"; protein_id "KAF7213262.1"; exon_number "4";
CM025017.1	Genbank	CDS	45095708	45095761	.	+	0	gene_id "G4P62_007834"; transcript_id "gnl|WGS:JAAVVJ|G4P62_T012781"; gbkey "CDS"; locus_tag "G4P62_007834"; orig_transcript_id "gnl|WGS:JAAVVJ|G4P62_T012781"; product "transcript variant X1"; protein_id "KAF7213262.1"; exon_number "5";
CM025017.1	Genbank	CDS	45095849	45095901	.	+	0	gene_id "G4P62_007834"; transcript_id "gnl|WGS:JAAVVJ|G4P62_T012781"; gbkey "CDS"; locus_tag "G4P62_007834"; orig_transcript_id "gnl|WGS:JAAVVJ|G4P62_T012781"; product "transcript variant X1"; protein_id "KAF7213262.1"; exon_number "6";
CM025017.1	Genbank	CDS	45095974	45096082	.	+	1	gene_id "G4P62_007834"; transcript_id "gnl|WGS:JAAVVJ|G4P62_T012781"; gbkey "CDS"; locus_tag "G4P62_007834"; orig_transcript_id "gnl|WGS:JAAVVJ|G4P62_T012781"; product "transcript variant X1"; protein_id "KAF7213262.1"; exon_number "7";
CM025017.1	Genbank	CDS	45097891	45097992	.	+	0	gene_id "G4P62_007834"; transcript_id "gnl|WGS:JAAVVJ|G4P62_T012781"; gbkey "CDS"; locus_tag "G4P62_007834"; orig_transcript_id "gnl|WGS:JAAVVJ|G4P62_T012781"; product "transcript variant X1"; protein_id "KAF7213262.1"; exon_number "8";
CM025017.1	Genbank	CDS	45098131	45098229	.	+	0	gene_id "G4P62_007834"; transcript_id "gnl|WGS:JAAVVJ|G4P62_T012781"; gbkey "CDS"; locus_tag "G4P62_007834"; orig_transcript_id "gnl|WGS:JAAVVJ|G4P62_T012781"; product "transcript variant X1"; protein_id "KAF7213262.1"; exon_number "9";
CM025017.1	Genbank	CDS	45101341	45101449	.	+	0	gene_id "G4P62_007834"; transcript_id "gnl|WGS:JAAVVJ|G4P62_T012781"; gbkey "CDS"; locus_tag "G4P62_007834"; orig_transcript_id "gnl|WGS:JAAVVJ|G4P62_T012781"; product "transcript variant X1"; protein_id "KAF7213262.1"; exon_number "10";
CM025017.1	Genbank	CDS	45101550	45101670	.	+	2	gene_id "G4P62_007834"; transcript_id "gnl|WGS:JAAVVJ|G4P62_T012781"; gbkey "CDS"; locus_tag "G4P62_007834"; orig_transcript_id "gnl|WGS:JAAVVJ|G4P62_T012781"; product "transcript variant X1"; protein_id "KAF7213262.1"; exon_number "11";
CM025017.1	Genbank	CDS	45101772	45101856	.	+	1	gene_id "G4P62_007834"; transcript_id "gnl|WGS:JAAVVJ|G4P62_T012781"; gbkey "CDS"; locus_tag "G4P62_007834"; orig_transcript_id "gnl|WGS:JAAVVJ|G4P62_T012781"; product "transcript variant X1"; protein_id "KAF7213262.1"; exon_number "12";
CM025017.1	Genbank	CDS	45104120	45104265	.	+	0	gene_id "G4P62_007834"; transcript_id "gnl|WGS:JAAVVJ|G4P62_T012781"; gbkey "CDS"; locus_tag "G4P62_007834"; orig_transcript_id "gnl|WGS:JAAVVJ|G4P62_T012781"; product "transcript variant X1"; protein_id "KAF7213262.1"; exon_number "13";
CM025017.1	Genbank	CDS	45104457	45104557	.	+	1	gene_id "G4P62_007834"; transcript_id "gnl|WGS:JAAVVJ|G4P62_T012781"; gbkey "CDS"; locus_tag "G4P62_007834"; orig_transcript_id "gnl|WGS:JAAVVJ|G4P62_T012781"; product "transcript variant X1"; protein_id "KAF7213262.1"; exon_number "14";
CM025017.1	Genbank	CDS	45104708	45104838	.	+	2	gene_id "G4P62_007834"; transcript_id "gnl|WGS:JAAVVJ|G4P62_T012781"; gbkey "CDS"; locus_tag "G4P62_007834"; orig_transcript_id "gnl|WGS:JAAVVJ|G4P62_T012781"; product "transcript variant X1"; protein_id "KAF7213262.1"; exon_number "15";
CM025017.1	Genbank	CDS	45105689	45105772	.	+	0	gene_id "G4P62_007834"; transcript_id "gnl|WGS:JAAVVJ|G4P62_T012781"; gbkey "CDS"; locus_tag "G4P62_007834"; orig_transcript_id "gnl|WGS:JAAVVJ|G4P62_T012781"; product "transcript variant X1"; protein_id "KAF7213262.1"; exon_number "16";
CM025017.1	Genbank	CDS	45109132	45109254	.	+	0	gene_id "G4P62_007834"; transcript_id "gnl|WGS:JAAVVJ|G4P62_T012781"; gbkey "CDS"; locus_tag "G4P62_007834"; orig_transcript_id "gnl|WGS:JAAVVJ|G4P62_T012781"; product "transcript variant X1"; protein_id "KAF7213262.1"; exon_number "17";
CM025017.1	Genbank	CDS	45109319	45109521	.	+	0	gene_id "G4P62_007834"; transcript_id "gnl|WGS:JAAVVJ|G4P62_T012781"; gbkey "CDS"; locus_tag "G4P62_007834"; orig_transcript_id "gnl|WGS:JAAVVJ|G4P62_T012781"; product "transcript variant X1"; protein_id "KAF7213262.1"; exon_number "18";
CM025017.1	Genbank	CDS	45113541	45113663	.	+	1	gene_id "G4P62_007834"; transcript_id "gnl|WGS:JAAVVJ|G4P62_T012781"; gbkey "CDS"; locus_tag "G4P62_007834"; orig_transcript_id "gnl|WGS:JAAVVJ|G4P62_T012781"; product "transcript variant X1"; protein_id "KAF7213262.1"; exon_number "19";
CM025017.1	Genbank	CDS	45116083	45116197	.	+	1	gene_id "G4P62_007834"; transcript_id "gnl|WGS:JAAVVJ|G4P62_T012781"; gbkey "CDS"; locus_tag "G4P62_007834"; orig_transcript_id "gnl|WGS:JAAVVJ|G4P62_T012781"; product "transcript variant X1"; protein_id "KAF7213262.1"; exon_number "20";
CM025017.1	Genbank	start_codon	45091119	45091121	.	+	0	gene_id "G4P62_007834"; transcript_id "gnl|WGS:JAAVVJ|G4P62_T012781"; gbkey "CDS"; locus_tag "G4P62_007834"; orig_transcript_id "gnl|WGS:JAAVVJ|G4P62_T012781"; product "transcript variant X1"; protein_id "KAF7213262.1"; exon_number "1";
CM025017.1	Genbank	stop_codon	45116198	45116200	.	+	0	gene_id "G4P62_007834"; transcript_id "gnl|WGS:JAAVVJ|G4P62_T012781"; gbkey "CDS"; locus_tag "G4P62_007834"; orig_transcript_id "gnl|WGS:JAAVVJ|G4P62_T012781"; product "transcript variant X1"; protein_id "KAF7213262.1"; exon_number "20";
CM025017.1	Genbank	transcript	45090833	45117493	.	+	.	gene_id "G4P62_007834"; transcript_id "gnl|WGS:JAAVVJ|G4P62_T012782"; gbkey "mRNA"; locus_tag "G4P62_007834"; note "transcript variant X2"; orig_protein_id "gnl|WGS:JAAVVJ|G4P62_P012782"; orig_transcript_id "gnl|WGS:JAAVVJ|G4P62_T012782"; product "mitochondrial Rho GTPase 1-A-like"; transcript_biotype "mRNA";
CM025017.1	Genbank	exon	45090833	45091155	.	+	.	gene_id "G4P62_007834"; transcript_id "gnl|WGS:JAAVVJ|G4P62_T012782"; locus_tag "G4P62_007834"; note "transcript variant X2"; orig_protein_id "gnl|WGS:JAAVVJ|G4P62_P012782"; orig_transcript_id "gnl|WGS:JAAVVJ|G4P62_T012782"; product "mitochondrial Rho GTPase 1-A-like"; transcript_biotype "mRNA"; exon_number "1";
CM025017.1	Genbank	exon	45095293	45095351	.	+	.	gene_id "G4P62_007834"; transcript_id "gnl|WGS:JAAVVJ|G4P62_T012782"; locus_tag "G4P62_007834"; note "transcript variant X2"; orig_protein_id "gnl|WGS:JAAVVJ|G4P62_P012782"; orig_transcript_id "gnl|WGS:JAAVVJ|G4P62_T012782"; product "mitochondrial Rho GTPase 1-A-like"; transcript_biotype "mRNA"; exon_number "2";
CM025017.1	Genbank	exon	45095440	45095521	.	+	.	gene_id "G4P62_007834"; transcript_id "gnl|WGS:JAAVVJ|G4P62_T012782"; locus_tag "G4P62_007834"; note "transcript variant X2"; orig_protein_id "gnl|WGS:JAAVVJ|G4P62_P012782"; orig_transcript_id "gnl|WGS:JAAVVJ|G4P62_T012782"; product "mitochondrial Rho GTPase 1-A-like"; transcript_biotype "mRNA"; exon_number "3";
CM025017.1	Genbank	exon	45095596	45095639	.	+	.	gene_id "G4P62_007834"; transcript_id "gnl|WGS:JAAVVJ|G4P62_T012782"; locus_tag "G4P62_007834"; note "transcript variant X2"; orig_protein_id "gnl|WGS:JAAVVJ|G4P62_P012782"; orig_transcript_id "gnl|WGS:JAAVVJ|G4P62_T012782"; product "mitochondrial Rho GTPase 1-A-like"; transcript_biotype "mRNA"; exon_number "4";
CM025017.1	Genbank	exon	45095708	45095761	.	+	.	gene_id "G4P62_007834"; transcript_id "gnl|WGS:JAAVVJ|G4P62_T012782"; locus_tag "G4P62_007834"; note "transcript variant X2"; orig_protein_id "gnl|WGS:JAAVVJ|G4P62_P012782"; orig_transcript_id "gnl|WGS:JAAVVJ|G4P62_T012782"; product "mitochondrial Rho GTPase 1-A-like"; transcript_biotype "mRNA"; exon_number "5";
CM025017.1	Genbank	exon	45095849	45095901	.	+	.	gene_id "G4P62_007834"; transcript_id "gnl|WGS:JAAVVJ|G4P62_T012782"; locus_tag "G4P62_007834"; note "transcript variant X2"; orig_protein_id "gnl|WGS:JAAVVJ|G4P62_P012782"; orig_transcript_id "gnl|WGS:JAAVVJ|G4P62_T012782"; product "mitochondrial Rho GTPase 1-A-like"; transcript_biotype "mRNA"; exon_number "6";
CM025017.1	Genbank	exon	45095974	45096082	.	+	.	gene_id "G4P62_007834"; transcript_id "gnl|WGS:JAAVVJ|G4P62_T012782"; locus_tag "G4P62_007834"; note "transcript variant X2"; orig_protein_id "gnl|WGS:JAAVVJ|G4P62_P012782"; orig_transcript_id "gnl|WGS:JAAVVJ|G4P62_T012782"; product "mitochondrial Rho GTPase 1-A-like"; transcript_biotype "mRNA"; exon_number "7";
CM025017.1	Genbank	exon	45097891	45097992	.	+	.	gene_id "G4P62_007834"; transcript_id "gnl|WGS:JAAVVJ|G4P62_T012782"; locus_tag "G4P62_007834"; note "transcript variant X2"; orig_protein_id "gnl|WGS:JAAVVJ|G4P62_P012782"; orig_transcript_id "gnl|WGS:JAAVVJ|G4P62_T012782"; product "mitochondrial Rho GTPase 1-A-like"; transcript_biotype "mRNA"; exon_number "8";
CM025017.1	Genbank	exon	45098131	45098229	.	+	.	gene_id "G4P62_007834"; transcript_id "gnl|WGS:JAAVVJ|G4P62_T012782"; locus_tag "G4P62_007834"; note "transcript variant X2"; orig_protein_id "gnl|WGS:JAAVVJ|G4P62_P012782"; orig_transcript_id "gnl|WGS:JAAVVJ|G4P62_T012782"; product "mitochondrial Rho GTPase 1-A-like"; transcript_biotype "mRNA"; exon_number "9";
CM025017.1	Genbank	exon	45101341	45101449	.	+	.	gene_id "G4P62_007834"; transcript_id "gnl|WGS:JAAVVJ|G4P62_T012782"; locus_tag "G4P62_007834"; note "transcript variant X2"; orig_protein_id "gnl|WGS:JAAVVJ|G4P62_P012782"; orig_transcript_id "gnl|WGS:JAAVVJ|G4P62_T012782"; product "mitochondrial Rho GTPase 1-A-like"; transcript_biotype "mRNA"; exon_number "10";
CM025017.1	Genbank	exon	45101550	45101670	.	+	.	gene_id "G4P62_007834"; transcript_id "gnl|WGS:JAAVVJ|G4P62_T012782"; locus_tag "G4P62_007834"; note "transcript variant X2"; orig_protein_id "gnl|WGS:JAAVVJ|G4P62_P012782"; orig_transcript_id "gnl|WGS:JAAVVJ|G4P62_T012782"; product "mitochondrial Rho GTPase 1-A-like"; transcript_biotype "mRNA"; exon_number "11";
CM025017.1	Genbank	exon	45101772	45101856	.	+	.	gene_id "G4P62_007834"; transcript_id "gnl|WGS:JAAVVJ|G4P62_T012782"; locus_tag "G4P62_007834"; note "transcript variant X2"; orig_protein_id "gnl|WGS:JAAVVJ|G4P62_P012782"; orig_transcript_id "gnl|WGS:JAAVVJ|G4P62_T012782"; product "mitochondrial Rho GTPase 1-A-like"; transcript_biotype "mRNA"; exon_number "12";
CM025017.1	Genbank	exon	45104120	45104265	.	+	.	gene_id "G4P62_007834"; transcript_id "gnl|WGS:JAAVVJ|G4P62_T012782"; locus_tag "G4P62_007834"; note "transcript variant X2"; orig_protein_id "gnl|WGS:JAAVVJ|G4P62_P012782"; orig_transcript_id "gnl|WGS:JAAVVJ|G4P62_T012782"; product "mitochondrial Rho GTPase 1-A-like"; transcript_biotype "mRNA"; exon_number "13";
CM025017.1	Genbank	exon	45104457	45104557	.	+	.	gene_id "G4P62_007834"; transcript_id "gnl|WGS:JAAVVJ|G4P62_T012782"; locus_tag "G4P62_007834"; note "transcript variant X2"; orig_protein_id "gnl|WGS:JAAVVJ|G4P62_P012782"; orig_transcript_id "gnl|WGS:JAAVVJ|G4P62_T012782"; product "mitochondrial Rho GTPase 1-A-like"; transcript_biotype "mRNA"; exon_number "14";
CM025017.1	Genbank	exon	45104708	45104838	.	+	.	gene_id "G4P62_007834"; transcript_id "gnl|WGS:JAAVVJ|G4P62_T012782"; locus_tag "G4P62_007834"; note "transcript variant X2"; orig_protein_id "gnl|WGS:JAAVVJ|G4P62_P012782"; orig_transcript_id "gnl|WGS:JAAVVJ|G4P62_T012782"; product "mitochondrial Rho GTPase 1-A-like"; transcript_biotype "mRNA"; exon_number "15";
CM025017.1	Genbank	exon	45105689	45105772	.	+	.	gene_id "G4P62_007834"; transcript_id "gnl|WGS:JAAVVJ|G4P62_T012782"; locus_tag "G4P62_007834"; note "transcript variant X2"; orig_protein_id "gnl|WGS:JAAVVJ|G4P62_P012782"; orig_transcript_id "gnl|WGS:JAAVVJ|G4P62_T012782"; product "mitochondrial Rho GTPase 1-A-like"; transcript_biotype "mRNA"; exon_number "16";
CM025017.1	Genbank	exon	45109132	45109254	.	+	.	gene_id "G4P62_007834"; transcript_id "gnl|WGS:JAAVVJ|G4P62_T012782"; locus_tag "G4P62_007834"; note "transcript variant X2"; orig_protein_id "gnl|WGS:JAAVVJ|G4P62_P012782"; orig_transcript_id "gnl|WGS:JAAVVJ|G4P62_T012782"; product "mitochondrial Rho GTPase 1-A-like"; transcript_biotype "mRNA"; exon_number "17";
CM025017.1	Genbank	exon	45109319	45109521	.	+	.	gene_id "G4P62_007834"; transcript_id "gnl|WGS:JAAVVJ|G4P62_T012782"; locus_tag "G4P62_007834"; note "transcript variant X2"; orig_protein_id "gnl|WGS:JAAVVJ|G4P62_P012782"; orig_transcript_id "gnl|WGS:JAAVVJ|G4P62_T012782"; product "mitochondrial Rho GTPase 1-A-like"; transcript_biotype "mRNA"; exon_number "18";
CM025017.1	Genbank	exon	45116083	45117493	.	+	.	gene_id "G4P62_007834"; transcript_id "gnl|WGS:JAAVVJ|G4P62_T012782"; locus_tag "G4P62_007834"; note "transcript variant X2"; orig_protein_id "gnl|WGS:JAAVVJ|G4P62_P012782"; orig_transcript_id "gnl|WGS:JAAVVJ|G4P62_T012782"; product "mitochondrial Rho GTPase 1-A-like"; transcript_biotype "mRNA"; exon_number "19";
CM025017.1	Genbank	CDS	45091119	45091155	.	+	0	gene_id "G4P62_007834"; transcript_id "gnl|WGS:JAAVVJ|G4P62_T012782"; gbkey "CDS"; locus_tag "G4P62_007834"; orig_transcript_id "gnl|WGS:JAAVVJ|G4P62_T012782"; product "transcript variant X2"; protein_id "KAF7213263.1"; exon_number "1";
CM025017.1	Genbank	CDS	45095293	45095351	.	+	2	gene_id "G4P62_007834"; transcript_id "gnl|WGS:JAAVVJ|G4P62_T012782"; gbkey "CDS"; locus_tag "G4P62_007834"; orig_transcript_id "gnl|WGS:JAAVVJ|G4P62_T012782"; product "transcript variant X2"; protein_id "KAF7213263.1"; exon_number "2";
CM025017.1	Genbank	CDS	45095440	45095521	.	+	0	gene_id "G4P62_007834"; transcript_id "gnl|WGS:JAAVVJ|G4P62_T012782"; gbkey "CDS"; locus_tag "G4P62_007834"; orig_transcript_id "gnl|WGS:JAAVVJ|G4P62_T012782"; product "transcript variant X2"; protein_id "KAF7213263.1"; exon_number "3";
CM025017.1	Genbank	CDS	45095596	45095639	.	+	2	gene_id "G4P62_007834"; transcript_id "gnl|WGS:JAAVVJ|G4P62_T012782"; gbkey "CDS"; locus_tag "G4P62_007834"; orig_transcript_id "gnl|WGS:JAAVVJ|G4P62_T012782"; product "transcript variant X2"; protein_id "KAF7213263.1"; exon_number "4";
CM025017.1	Genbank	CDS	45095708	45095761	.	+	0	gene_id "G4P62_007834"; transcript_id "gnl|WGS:JAAVVJ|G4P62_T012782"; gbkey "CDS"; locus_tag "G4P62_007834"; orig_transcript_id "gnl|WGS:JAAVVJ|G4P62_T012782"; product "transcript variant X2"; protein_id "KAF7213263.1"; exon_number "5";
CM025017.1	Genbank	CDS	45095849	45095901	.	+	0	gene_id "G4P62_007834"; transcript_id "gnl|WGS:JAAVVJ|G4P62_T012782"; gbkey "CDS"; locus_tag "G4P62_007834"; orig_transcript_id "gnl|WGS:JAAVVJ|G4P62_T012782"; product "transcript variant X2"; protein_id "KAF7213263.1"; exon_number "6";
CM025017.1	Genbank	CDS	45095974	45096082	.	+	1	gene_id "G4P62_007834"; transcript_id "gnl|WGS:JAAVVJ|G4P62_T012782"; gbkey "CDS"; locus_tag "G4P62_007834"; orig_transcript_id "gnl|WGS:JAAVVJ|G4P62_T012782"; product "transcript variant X2"; protein_id "KAF7213263.1"; exon_number "7";
CM025017.1	Genbank	CDS	45097891	45097992	.	+	0	gene_id "G4P62_007834"; transcript_id "gnl|WGS:JAAVVJ|G4P62_T012782"; gbkey "CDS"; locus_tag "G4P62_007834"; orig_transcript_id "gnl|WGS:JAAVVJ|G4P62_T012782"; product "transcript variant X2"; protein_id "KAF7213263.1"; exon_number "8";
CM025017.1	Genbank	CDS	45098131	45098229	.	+	0	gene_id "G4P62_007834"; transcript_id "gnl|WGS:JAAVVJ|G4P62_T012782"; gbkey "CDS"; locus_tag "G4P62_007834"; orig_transcript_id "gnl|WGS:JAAVVJ|G4P62_T012782"; product "transcript variant X2"; protein_id "KAF7213263.1"; exon_number "9";
CM025017.1	Genbank	CDS	45101341	45101449	.	+	0	gene_id "G4P62_007834"; transcript_id "gnl|WGS:JAAVVJ|G4P62_T012782"; gbkey "CDS"; locus_tag "G4P62_007834"; orig_transcript_id "gnl|WGS:JAAVVJ|G4P62_T012782"; product "transcript variant X2"; protein_id "KAF7213263.1"; exon_number "10";
CM025017.1	Genbank	CDS	45101550	45101670	.	+	2	gene_id "G4P62_007834"; transcript_id "gnl|WGS:JAAVVJ|G4P62_T012782"; gbkey "CDS"; locus_tag "G4P62_007834"; orig_transcript_id "gnl|WGS:JAAVVJ|G4P62_T012782"; product "transcript variant X2"; protein_id "KAF7213263.1"; exon_number "11";
CM025017.1	Genbank	CDS	45101772	45101856	.	+	1	gene_id "G4P62_007834"; transcript_id "gnl|WGS:JAAVVJ|G4P62_T012782"; gbkey "CDS"; locus_tag "G4P62_007834"; orig_transcript_id "gnl|WGS:JAAVVJ|G4P62_T012782"; product "transcript variant X2"; protein_id "KAF7213263.1"; exon_number "12";
CM025017.1	Genbank	CDS	45104120	45104265	.	+	0	gene_id "G4P62_007834"; transcript_id "gnl|WGS:JAAVVJ|G4P62_T012782"; gbkey "CDS"; locus_tag "G4P62_007834"; orig_transcript_id "gnl|WGS:JAAVVJ|G4P62_T012782"; product "transcript variant X2"; protein_id "KAF7213263.1"; exon_number "13";
CM025017.1	Genbank	CDS	45104457	45104557	.	+	1	gene_id "G4P62_007834"; transcript_id "gnl|WGS:JAAVVJ|G4P62_T012782"; gbkey "CDS"; locus_tag "G4P62_007834"; orig_transcript_id "gnl|WGS:JAAVVJ|G4P62_T012782"; product "transcript variant X2"; protein_id "KAF7213263.1"; exon_number "14";
CM025017.1	Genbank	CDS	45104708	45104838	.	+	2	gene_id "G4P62_007834"; transcript_id "gnl|WGS:JAAVVJ|G4P62_T012782"; gbkey "CDS"; locus_tag "G4P62_007834"; orig_transcript_id "gnl|WGS:JAAVVJ|G4P62_T012782"; product "transcript variant X2"; protein_id "KAF7213263.1"; exon_number "15";
CM025017.1	Genbank	CDS	45105689	45105772	.	+	0	gene_id "G4P62_007834"; transcript_id "gnl|WGS:JAAVVJ|G4P62_T012782"; gbkey "CDS"; locus_tag "G4P62_007834"; orig_transcript_id "gnl|WGS:JAAVVJ|G4P62_T012782"; product "transcript variant X2"; protein_id "KAF7213263.1"; exon_number "16";
CM025017.1	Genbank	CDS	45109132	45109254	.	+	0	gene_id "G4P62_007834"; transcript_id "gnl|WGS:JAAVVJ|G4P62_T012782"; gbkey "CDS"; locus_tag "G4P62_007834"; orig_transcript_id "gnl|WGS:JAAVVJ|G4P62_T012782"; product "transcript variant X2"; protein_id "KAF7213263.1"; exon_number "17";
CM025017.1	Genbank	CDS	45109319	45109521	.	+	0	gene_id "G4P62_007834"; transcript_id "gnl|WGS:JAAVVJ|G4P62_T012782"; gbkey "CDS"; locus_tag "G4P62_007834"; orig_transcript_id "gnl|WGS:JAAVVJ|G4P62_T012782"; product "transcript variant X2"; protein_id "KAF7213263.1"; exon_number "18";
CM025017.1	Genbank	CDS	45116083	45116197	.	+	1	gene_id "G4P62_007834"; transcript_id "gnl|WGS:JAAVVJ|G4P62_T012782"; gbkey "CDS"; locus_tag "G4P62_007834"; orig_transcript_id "gnl|WGS:JAAVVJ|G4P62_T012782"; product "transcript variant X2"; protein_id "KAF7213263.1"; exon_number "19";
CM025017.1	Genbank	start_codon	45091119	45091121	.	+	0	gene_id "G4P62_007834"; transcript_id "gnl|WGS:JAAVVJ|G4P62_T012782"; gbkey "CDS"; locus_tag "G4P62_007834"; orig_transcript_id "gnl|WGS:JAAVVJ|G4P62_T012782"; product "transcript variant X2"; protein_id "KAF7213263.1"; exon_number "1";
CM025017.1	Genbank	stop_codon	45116198	45116200	.	+	0	gene_id "G4P62_007834"; transcript_id "gnl|WGS:JAAVVJ|G4P62_T012782"; gbkey "CDS"; locus_tag "G4P62_007834"; orig_transcript_id "gnl|WGS:JAAVVJ|G4P62_T012782"; product "transcript variant X2"; protein_id "KAF7213263.1"; exon_number "19";
CM025017.1	Genbank	gene	45121674	45224535	.	+	.	gene_id "G4P62_007835"; transcript_id ""; description "rhomboid-related protein 3"; gbkey "Gene"; gene_biotype "protein_coding"; locus_tag "G4P62_007835"; note "rhbdl3"; partial "true";
CM025017.1	Genbank	transcript	45121674	45224535	.	+	.	gene_id "G4P62_007835"; transcript_id "gnl|WGS:JAAVVJ|G4P62_T012783"; gbkey "mRNA"; locus_tag "G4P62_007835"; note "veinlet-like 3 (Drosophila)"; orig_protein_id "gnl|WGS:JAAVVJ|G4P62_P012783"; orig_transcript_id "gnl|WGS:JAAVVJ|G4P62_T012783"; partial "true"; product "hypothetical protein"; transcript_biotype "mRNA";
CM025017.1	Genbank	exon	45121674	45122448	.	+	.	gene_id "G4P62_007835"; transcript_id "gnl|WGS:JAAVVJ|G4P62_T012783"; locus_tag "G4P62_007835"; note "veinlet-like 3 (Drosophila)"; orig_protein_id "gnl|WGS:JAAVVJ|G4P62_P012783"; orig_transcript_id "gnl|WGS:JAAVVJ|G4P62_T012783"; partial "true"; product "hypothetical protein"; transcript_biotype "mRNA"; exon_number "1";
CM025017.1	Genbank	exon	45193067	45193249	.	+	.	gene_id "G4P62_007835"; transcript_id "gnl|WGS:JAAVVJ|G4P62_T012783"; locus_tag "G4P62_007835"; note "veinlet-like 3 (Drosophila)"; orig_protein_id "gnl|WGS:JAAVVJ|G4P62_P012783"; orig_transcript_id "gnl|WGS:JAAVVJ|G4P62_T012783"; partial "true"; product "hypothetical protein"; transcript_biotype "mRNA"; exon_number "2";
CM025017.1	Genbank	exon	45205419	45205643	.	+	.	gene_id "G4P62_007835"; transcript_id "gnl|WGS:JAAVVJ|G4P62_T012783"; locus_tag "G4P62_007835"; note "veinlet-like 3 (Drosophila)"; orig_protein_id "gnl|WGS:JAAVVJ|G4P62_P012783"; orig_transcript_id "gnl|WGS:JAAVVJ|G4P62_T012783"; partial "true"; product "hypothetical protein"; transcript_biotype "mRNA"; exon_number "3";
CM025017.1	Genbank	exon	45207017	45207165	.	+	.	gene_id "G4P62_007835"; transcript_id "gnl|WGS:JAAVVJ|G4P62_T012783"; locus_tag "G4P62_007835"; note "veinlet-like 3 (Drosophila)"; orig_protein_id "gnl|WGS:JAAVVJ|G4P62_P012783"; orig_transcript_id "gnl|WGS:JAAVVJ|G4P62_T012783"; partial "true"; product "hypothetical protein"; transcript_biotype "mRNA"; exon_number "4";
CM025017.1	Genbank	exon	45213369	45213481	.	+	.	gene_id "G4P62_007835"; transcript_id "gnl|WGS:JAAVVJ|G4P62_T012783"; locus_tag "G4P62_007835"; note "veinlet-like 3 (Drosophila)"; orig_protein_id "gnl|WGS:JAAVVJ|G4P62_P012783"; orig_transcript_id "gnl|WGS:JAAVVJ|G4P62_T012783"; partial "true"; product "hypothetical protein"; transcript_biotype "mRNA"; exon_number "5";
CM025017.1	Genbank	exon	45224435	45224535	.	+	.	gene_id "G4P62_007835"; transcript_id "gnl|WGS:JAAVVJ|G4P62_T012783"; locus_tag "G4P62_007835"; note "veinlet-like 3 (Drosophila)"; orig_protein_id "gnl|WGS:JAAVVJ|G4P62_P012783"; orig_transcript_id "gnl|WGS:JAAVVJ|G4P62_T012783"; partial "true"; product "hypothetical protein"; transcript_biotype "mRNA"; exon_number "6";
CM025017.1	Genbank	CDS	45122305	45122448	.	+	0	gene_id "G4P62_007835"; transcript_id "gnl|WGS:JAAVVJ|G4P62_T012783"; gbkey "CDS"; locus_tag "G4P62_007835"; note "veinlet-like 3 (Drosophila)"; orig_transcript_id "gnl|WGS:JAAVVJ|G4P62_T012783"; partial "true"; product "hypothetical protein"; protein_id "KAF7213264.1"; exon_number "1";
CM025017.1	Genbank	CDS	45193067	45193249	.	+	0	gene_id "G4P62_007835"; transcript_id "gnl|WGS:JAAVVJ|G4P62_T012783"; gbkey "CDS"; locus_tag "G4P62_007835"; note "veinlet-like 3 (Drosophila)"; orig_transcript_id "gnl|WGS:JAAVVJ|G4P62_T012783"; partial "true"; product "hypothetical protein"; protein_id "KAF7213264.1"; exon_number "2";
CM025017.1	Genbank	CDS	45205419	45205643	.	+	0	gene_id "G4P62_007835"; transcript_id "gnl|WGS:JAAVVJ|G4P62_T012783"; gbkey "CDS"; locus_tag "G4P62_007835"; note "veinlet-like 3 (Drosophila)"; orig_transcript_id "gnl|WGS:JAAVVJ|G4P62_T012783"; partial "true"; product "hypothetical protein"; protein_id "KAF7213264.1"; exon_number "3";
CM025017.1	Genbank	CDS	45207017	45207165	.	+	0	gene_id "G4P62_007835"; transcript_id "gnl|WGS:JAAVVJ|G4P62_T012783"; gbkey "CDS"; locus_tag "G4P62_007835"; note "veinlet-like 3 (Drosophila)"; orig_transcript_id "gnl|WGS:JAAVVJ|G4P62_T012783"; partial "true"; product "hypothetical protein"; protein_id "KAF7213264.1"; exon_number "4";
CM025017.1	Genbank	CDS	45213369	45213481	.	+	1	gene_id "G4P62_007835"; transcript_id "gnl|WGS:JAAVVJ|G4P62_T012783"; gbkey "CDS"; locus_tag "G4P62_007835"; note "veinlet-like 3 (Drosophila)"; orig_transcript_id "gnl|WGS:JAAVVJ|G4P62_T012783"; partial "true"; product "hypothetical protein"; protein_id "KAF7213264.1"; exon_number "5";
CM025017.1	Genbank	CDS	45224435	45224532	.	+	2	gene_id "G4P62_007835"; transcript_id "gnl|WGS:JAAVVJ|G4P62_T012783"; gbkey "CDS"; locus_tag "G4P62_007835"; note "veinlet-like 3 (Drosophila)"; orig_transcript_id "gnl|WGS:JAAVVJ|G4P62_T012783"; partial "true"; product "hypothetical protein"; protein_id "KAF7213264.1"; exon_number "6";
CM025017.1	Genbank	start_codon	45122305	45122307	.	+	0	gene_id "G4P62_007835"; transcript_id "gnl|WGS:JAAVVJ|G4P62_T012783"; gbkey "CDS"; locus_tag "G4P62_007835"; note "veinlet-like 3 (Drosophila)"; orig_transcript_id "gnl|WGS:JAAVVJ|G4P62_T012783"; partial "true"; product "hypothetical protein"; protein_id "KAF7213264.1"; exon_number "1";
CM025017.1	Genbank	stop_codon	45224533	45224535	.	+	0	gene_id "G4P62_007835"; transcript_id "gnl|WGS:JAAVVJ|G4P62_T012783"; gbkey "CDS"; locus_tag "G4P62_007835"; note "veinlet-like 3 (Drosophila)"; orig_transcript_id "gnl|WGS:JAAVVJ|G4P62_T012783"; partial "true"; product "hypothetical protein"; protein_id "KAF7213264.1"; exon_number "6";
CM025017.1	Genbank	gene	45240290	45250006	.	+	.	gene_id "G4P62_007836"; transcript_id ""; description "BUB3-interacting and GLEBS motif-containing"; gbkey "Gene"; gene "znf207"; gene_biotype "protein_coding"; locus_tag "G4P62_007836";
CM025017.1	Genbank	transcript	45240290	45250006	.	+	.	gene_id "G4P62_007836"; transcript_id "gnl|WGS:JAAVVJ|G4P62_T012784"; gbkey "mRNA"; gene "znf207"; locus_tag "G4P62_007836"; orig_protein_id "gnl|WGS:JAAVVJ|G4P62_P012784"; orig_transcript_id "gnl|WGS:JAAVVJ|G4P62_T012784"; product "zinc finger protein 207"; transcript_biotype "mRNA";
CM025017.1	Genbank	exon	45240290	45240464	.	+	.	gene_id "G4P62_007836"; transcript_id "gnl|WGS:JAAVVJ|G4P62_T012784"; gene "znf207"; locus_tag "G4P62_007836"; orig_protein_id "gnl|WGS:JAAVVJ|G4P62_P012784"; orig_transcript_id "gnl|WGS:JAAVVJ|G4P62_T012784"; product "zinc finger protein 207"; transcript_biotype "mRNA"; exon_number "1";
CM025017.1	Genbank	exon	45240869	45240995	.	+	.	gene_id "G4P62_007836"; transcript_id "gnl|WGS:JAAVVJ|G4P62_T012784"; gene "znf207"; locus_tag "G4P62_007836"; orig_protein_id "gnl|WGS:JAAVVJ|G4P62_P012784"; orig_transcript_id "gnl|WGS:JAAVVJ|G4P62_T012784"; product "zinc finger protein 207"; transcript_biotype "mRNA"; exon_number "2";
CM025017.1	Genbank	exon	45241103	45241241	.	+	.	gene_id "G4P62_007836"; transcript_id "gnl|WGS:JAAVVJ|G4P62_T012784"; gene "znf207"; locus_tag "G4P62_007836"; orig_protein_id "gnl|WGS:JAAVVJ|G4P62_P012784"; orig_transcript_id "gnl|WGS:JAAVVJ|G4P62_T012784"; product "zinc finger protein 207"; transcript_biotype "mRNA"; exon_number "3";
CM025017.1	Genbank	exon	45241495	45241674	.	+	.	gene_id "G4P62_007836"; transcript_id "gnl|WGS:JAAVVJ|G4P62_T012784"; gene "znf207"; locus_tag "G4P62_007836"; orig_protein_id "gnl|WGS:JAAVVJ|G4P62_P012784"; orig_transcript_id "gnl|WGS:JAAVVJ|G4P62_T012784"; product "zinc finger protein 207"; transcript_biotype "mRNA"; exon_number "4";
CM025017.1	Genbank	exon	45242310	45242385	.	+	.	gene_id "G4P62_007836"; transcript_id "gnl|WGS:JAAVVJ|G4P62_T012784"; gene "znf207"; locus_tag "G4P62_007836"; orig_protein_id "gnl|WGS:JAAVVJ|G4P62_P012784"; orig_transcript_id "gnl|WGS:JAAVVJ|G4P62_T012784"; product "zinc finger protein 207"; transcript_biotype "mRNA"; exon_number "5";
CM025017.1	Genbank	exon	45242530	45242591	.	+	.	gene_id "G4P62_007836"; transcript_id "gnl|WGS:JAAVVJ|G4P62_T012784"; gene "znf207"; locus_tag "G4P62_007836"; orig_protein_id "gnl|WGS:JAAVVJ|G4P62_P012784"; orig_transcript_id "gnl|WGS:JAAVVJ|G4P62_T012784"; product "zinc finger protein 207"; transcript_biotype "mRNA"; exon_number "6";
CM025017.1	Genbank	exon	45243417	45243556	.	+	.	gene_id "G4P62_007836"; transcript_id "gnl|WGS:JAAVVJ|G4P62_T012784"; gene "znf207"; locus_tag "G4P62_007836"; orig_protein_id "gnl|WGS:JAAVVJ|G4P62_P012784"; orig_transcript_id "gnl|WGS:JAAVVJ|G4P62_T012784"; product "zinc finger protein 207"; transcript_biotype "mRNA"; exon_number "7";
CM025017.1	Genbank	exon	45245199	45245438	.	+	.	gene_id "G4P62_007836"; transcript_id "gnl|WGS:JAAVVJ|G4P62_T012784"; gene "znf207"; locus_tag "G4P62_007836"; orig_protein_id "gnl|WGS:JAAVVJ|G4P62_P012784"; orig_transcript_id "gnl|WGS:JAAVVJ|G4P62_T012784"; product "zinc finger protein 207"; transcript_biotype "mRNA"; exon_number "8";
CM025017.1	Genbank	exon	45245810	45245966	.	+	.	gene_id "G4P62_007836"; transcript_id "gnl|WGS:JAAVVJ|G4P62_T012784"; gene "znf207"; locus_tag "G4P62_007836"; orig_protein_id "gnl|WGS:JAAVVJ|G4P62_P012784"; orig_transcript_id "gnl|WGS:JAAVVJ|G4P62_T012784"; product "zinc finger protein 207"; transcript_biotype "mRNA"; exon_number "9";
CM025017.1	Genbank	exon	45249236	45250006	.	+	.	gene_id "G4P62_007836"; transcript_id "gnl|WGS:JAAVVJ|G4P62_T012784"; gene "znf207"; locus_tag "G4P62_007836"; orig_protein_id "gnl|WGS:JAAVVJ|G4P62_P012784"; orig_transcript_id "gnl|WGS:JAAVVJ|G4P62_T012784"; product "zinc finger protein 207"; transcript_biotype "mRNA"; exon_number "10";
CM025017.1	Genbank	CDS	45240424	45240464	.	+	0	gene_id "G4P62_007836"; transcript_id "gnl|WGS:JAAVVJ|G4P62_T012784"; gbkey "CDS"; gene "znf207"; locus_tag "G4P62_007836"; orig_transcript_id "gnl|WGS:JAAVVJ|G4P62_T012784"; product "zinc finger protein 207"; protein_id "KAF7213265.1"; exon_number "1";
CM025017.1	Genbank	CDS	45240869	45240995	.	+	1	gene_id "G4P62_007836"; transcript_id "gnl|WGS:JAAVVJ|G4P62_T012784"; gbkey "CDS"; gene "znf207"; locus_tag "G4P62_007836"; orig_transcript_id "gnl|WGS:JAAVVJ|G4P62_T012784"; product "zinc finger protein 207"; protein_id "KAF7213265.1"; exon_number "2";
CM025017.1	Genbank	CDS	45241103	45241241	.	+	0	gene_id "G4P62_007836"; transcript_id "gnl|WGS:JAAVVJ|G4P62_T012784"; gbkey "CDS"; gene "znf207"; locus_tag "G4P62_007836"; orig_transcript_id "gnl|WGS:JAAVVJ|G4P62_T012784"; product "zinc finger protein 207"; protein_id "KAF7213265.1"; exon_number "3";
CM025017.1	Genbank	CDS	45241495	45241674	.	+	2	gene_id "G4P62_007836"; transcript_id "gnl|WGS:JAAVVJ|G4P62_T012784"; gbkey "CDS"; gene "znf207"; locus_tag "G4P62_007836"; orig_transcript_id "gnl|WGS:JAAVVJ|G4P62_T012784"; product "zinc finger protein 207"; protein_id "KAF7213265.1"; exon_number "4";
CM025017.1	Genbank	CDS	45242310	45242385	.	+	2	gene_id "G4P62_007836"; transcript_id "gnl|WGS:JAAVVJ|G4P62_T012784"; gbkey "CDS"; gene "znf207"; locus_tag "G4P62_007836"; orig_transcript_id "gnl|WGS:JAAVVJ|G4P62_T012784"; product "zinc finger protein 207"; protein_id "KAF7213265.1"; exon_number "5";
CM025017.1	Genbank	CDS	45242530	45242591	.	+	1	gene_id "G4P62_007836"; transcript_id "gnl|WGS:JAAVVJ|G4P62_T012784"; gbkey "CDS"; gene "znf207"; locus_tag "G4P62_007836"; orig_transcript_id "gnl|WGS:JAAVVJ|G4P62_T012784"; product "zinc finger protein 207"; protein_id "KAF7213265.1"; exon_number "6";
CM025017.1	Genbank	CDS	45243417	45243556	.	+	2	gene_id "G4P62_007836"; transcript_id "gnl|WGS:JAAVVJ|G4P62_T012784"; gbkey "CDS"; gene "znf207"; locus_tag "G4P62_007836"; orig_transcript_id "gnl|WGS:JAAVVJ|G4P62_T012784"; product "zinc finger protein 207"; protein_id "KAF7213265.1"; exon_number "7";
CM025017.1	Genbank	CDS	45245199	45245438	.	+	0	gene_id "G4P62_007836"; transcript_id "gnl|WGS:JAAVVJ|G4P62_T012784"; gbkey "CDS"; gene "znf207"; locus_tag "G4P62_007836"; orig_transcript_id "gnl|WGS:JAAVVJ|G4P62_T012784"; product "zinc finger protein 207"; protein_id "KAF7213265.1"; exon_number "8";
CM025017.1	Genbank	CDS	45245810	45245966	.	+	0	gene_id "G4P62_007836"; transcript_id "gnl|WGS:JAAVVJ|G4P62_T012784"; gbkey "CDS"; gene "znf207"; locus_tag "G4P62_007836"; orig_transcript_id "gnl|WGS:JAAVVJ|G4P62_T012784"; product "zinc finger protein 207"; protein_id "KAF7213265.1"; exon_number "9";
CM025017.1	Genbank	CDS	45249236	45249384	.	+	2	gene_id "G4P62_007836"; transcript_id "gnl|WGS:JAAVVJ|G4P62_T012784"; gbkey "CDS"; gene "znf207"; locus_tag "G4P62_007836"; orig_transcript_id "gnl|WGS:JAAVVJ|G4P62_T012784"; product "zinc finger protein 207"; protein_id "KAF7213265.1"; exon_number "10";
CM025017.1	Genbank	start_codon	45240424	45240426	.	+	0	gene_id "G4P62_007836"; transcript_id "gnl|WGS:JAAVVJ|G4P62_T012784"; gbkey "CDS"; gene "znf207"; locus_tag "G4P62_007836"; orig_transcript_id "gnl|WGS:JAAVVJ|G4P62_T012784"; product "zinc finger protein 207"; protein_id "KAF7213265.1"; exon_number "1";
CM025017.1	Genbank	stop_codon	45249385	45249387	.	+	0	gene_id "G4P62_007836"; transcript_id "gnl|WGS:JAAVVJ|G4P62_T012784"; gbkey "CDS"; gene "znf207"; locus_tag "G4P62_007836"; orig_transcript_id "gnl|WGS:JAAVVJ|G4P62_T012784"; product "zinc finger protein 207"; protein_id "KAF7213265.1"; exon_number "10";
CM025017.1	Genbank	gene	45276272	45286316	.	+	.	gene_id "G4P62_007837"; transcript_id ""; description "uncharacterized protein LOC107382326"; gbkey "Gene"; gene_biotype "protein_coding"; locus_tag "G4P62_007837"; note "LOC107382326";
CM025017.1	Genbank	transcript	45276272	45286316	.	+	.	gene_id "G4P62_007837"; transcript_id "gnl|WGS:JAAVVJ|G4P62_T012785"; gbkey "mRNA"; locus_tag "G4P62_007837"; orig_protein_id "gnl|WGS:JAAVVJ|G4P62_P012785"; orig_transcript_id "gnl|WGS:JAAVVJ|G4P62_T012785"; product "putative LOC107382326-like protein"; transcript_biotype "mRNA";
CM025017.1	Genbank	exon	45276272	45276464	.	+	.	gene_id "G4P62_007837"; transcript_id "gnl|WGS:JAAVVJ|G4P62_T012785"; locus_tag "G4P62_007837"; orig_protein_id "gnl|WGS:JAAVVJ|G4P62_P012785"; orig_transcript_id "gnl|WGS:JAAVVJ|G4P62_T012785"; product "putative LOC107382326-like protein"; transcript_biotype "mRNA"; exon_number "1";
CM025017.1	Genbank	exon	45278071	45278430	.	+	.	gene_id "G4P62_007837"; transcript_id "gnl|WGS:JAAVVJ|G4P62_T012785"; locus_tag "G4P62_007837"; orig_protein_id "gnl|WGS:JAAVVJ|G4P62_P012785"; orig_transcript_id "gnl|WGS:JAAVVJ|G4P62_T012785"; product "putative LOC107382326-like protein"; transcript_biotype "mRNA"; exon_number "2";
CM025017.1	Genbank	exon	45282140	45282496	.	+	.	gene_id "G4P62_007837"; transcript_id "gnl|WGS:JAAVVJ|G4P62_T012785"; locus_tag "G4P62_007837"; orig_protein_id "gnl|WGS:JAAVVJ|G4P62_P012785"; orig_transcript_id "gnl|WGS:JAAVVJ|G4P62_T012785"; product "putative LOC107382326-like protein"; transcript_biotype "mRNA"; exon_number "3";
CM025017.1	Genbank	exon	45285334	45285437	.	+	.	gene_id "G4P62_007837"; transcript_id "gnl|WGS:JAAVVJ|G4P62_T012785"; locus_tag "G4P62_007837"; orig_protein_id "gnl|WGS:JAAVVJ|G4P62_P012785"; orig_transcript_id "gnl|WGS:JAAVVJ|G4P62_T012785"; product "putative LOC107382326-like protein"; transcript_biotype "mRNA"; exon_number "4";
CM025017.1	Genbank	exon	45285848	45286316	.	+	.	gene_id "G4P62_007837"; transcript_id "gnl|WGS:JAAVVJ|G4P62_T012785"; locus_tag "G4P62_007837"; orig_protein_id "gnl|WGS:JAAVVJ|G4P62_P012785"; orig_transcript_id "gnl|WGS:JAAVVJ|G4P62_T012785"; product "putative LOC107382326-like protein"; transcript_biotype "mRNA"; exon_number "5";
CM025017.1	Genbank	CDS	45276404	45276464	.	+	0	gene_id "G4P62_007837"; transcript_id "gnl|WGS:JAAVVJ|G4P62_T012785"; gbkey "CDS"; locus_tag "G4P62_007837"; orig_transcript_id "gnl|WGS:JAAVVJ|G4P62_T012785"; product "putative LOC107382326-like protein"; protein_id "KAF7213266.1"; exon_number "1";
CM025017.1	Genbank	CDS	45278071	45278430	.	+	2	gene_id "G4P62_007837"; transcript_id "gnl|WGS:JAAVVJ|G4P62_T012785"; gbkey "CDS"; locus_tag "G4P62_007837"; orig_transcript_id "gnl|WGS:JAAVVJ|G4P62_T012785"; product "putative LOC107382326-like protein"; protein_id "KAF7213266.1"; exon_number "2";
CM025017.1	Genbank	CDS	45282140	45282496	.	+	2	gene_id "G4P62_007837"; transcript_id "gnl|WGS:JAAVVJ|G4P62_T012785"; gbkey "CDS"; locus_tag "G4P62_007837"; orig_transcript_id "gnl|WGS:JAAVVJ|G4P62_T012785"; product "putative LOC107382326-like protein"; protein_id "KAF7213266.1"; exon_number "3";
CM025017.1	Genbank	CDS	45285334	45285437	.	+	2	gene_id "G4P62_007837"; transcript_id "gnl|WGS:JAAVVJ|G4P62_T012785"; gbkey "CDS"; locus_tag "G4P62_007837"; orig_transcript_id "gnl|WGS:JAAVVJ|G4P62_T012785"; product "putative LOC107382326-like protein"; protein_id "KAF7213266.1"; exon_number "4";
CM025017.1	Genbank	CDS	45285848	45286057	.	+	0	gene_id "G4P62_007837"; transcript_id "gnl|WGS:JAAVVJ|G4P62_T012785"; gbkey "CDS"; locus_tag "G4P62_007837"; orig_transcript_id "gnl|WGS:JAAVVJ|G4P62_T012785"; product "putative LOC107382326-like protein"; protein_id "KAF7213266.1"; exon_number "5";
CM025017.1	Genbank	start_codon	45276404	45276406	.	+	0	gene_id "G4P62_007837"; transcript_id "gnl|WGS:JAAVVJ|G4P62_T012785"; gbkey "CDS"; locus_tag "G4P62_007837"; orig_transcript_id "gnl|WGS:JAAVVJ|G4P62_T012785"; product "putative LOC107382326-like protein"; protein_id "KAF7213266.1"; exon_number "1";
CM025017.1	Genbank	stop_codon	45286058	45286060	.	+	0	gene_id "G4P62_007837"; transcript_id "gnl|WGS:JAAVVJ|G4P62_T012785"; gbkey "CDS"; locus_tag "G4P62_007837"; orig_transcript_id "gnl|WGS:JAAVVJ|G4P62_T012785"; product "putative LOC107382326-like protein"; protein_id "KAF7213266.1"; exon_number "5";
CM025017.1	Genbank	gene	45295063	45347613	.	-	.	gene_id "G4P62_007838"; transcript_id ""; description "trinucleotide repeat-containing gene 6C"; gbkey "Gene"; gene_biotype "protein_coding"; locus_tag "G4P62_007838"; note "LOC107382328";
CM025017.1	Genbank	transcript	45295063	45347613	.	-	.	gene_id "G4P62_007838"; transcript_id "gnl|WGS:JAAVVJ|G4P62_T012786"; gbkey "mRNA"; locus_tag "G4P62_007838"; orig_protein_id "gnl|WGS:JAAVVJ|G4P62_P012786"; orig_transcript_id "gnl|WGS:JAAVVJ|G4P62_T012786"; product "trinucleotide repeat-containing gene 6C protein-like"; transcript_biotype "mRNA";
CM025017.1	Genbank	exon	45347551	45347613	.	-	.	gene_id "G4P62_007838"; transcript_id "gnl|WGS:JAAVVJ|G4P62_T012786"; locus_tag "G4P62_007838"; orig_protein_id "gnl|WGS:JAAVVJ|G4P62_P012786"; orig_transcript_id "gnl|WGS:JAAVVJ|G4P62_T012786"; product "trinucleotide repeat-containing gene 6C protein-like"; transcript_biotype "mRNA"; exon_number "1";
CM025017.1	Genbank	exon	45346758	45346779	.	-	.	gene_id "G4P62_007838"; transcript_id "gnl|WGS:JAAVVJ|G4P62_T012786"; locus_tag "G4P62_007838"; orig_protein_id "gnl|WGS:JAAVVJ|G4P62_P012786"; orig_transcript_id "gnl|WGS:JAAVVJ|G4P62_T012786"; product "trinucleotide repeat-containing gene 6C protein-like"; transcript_biotype "mRNA"; exon_number "2";
CM025017.1	Genbank	exon	45329684	45330109	.	-	.	gene_id "G4P62_007838"; transcript_id "gnl|WGS:JAAVVJ|G4P62_T012786"; locus_tag "G4P62_007838"; orig_protein_id "gnl|WGS:JAAVVJ|G4P62_P012786"; orig_transcript_id "gnl|WGS:JAAVVJ|G4P62_T012786"; product "trinucleotide repeat-containing gene 6C protein-like"; transcript_biotype "mRNA"; exon_number "3";
CM025017.1	Genbank	exon	45314178	45316604	.	-	.	gene_id "G4P62_007838"; transcript_id "gnl|WGS:JAAVVJ|G4P62_T012786"; locus_tag "G4P62_007838"; orig_protein_id "gnl|WGS:JAAVVJ|G4P62_P012786"; orig_transcript_id "gnl|WGS:JAAVVJ|G4P62_T012786"; product "trinucleotide repeat-containing gene 6C protein-like"; transcript_biotype "mRNA"; exon_number "4";
CM025017.1	Genbank	exon	45311566	45311769	.	-	.	gene_id "G4P62_007838"; transcript_id "gnl|WGS:JAAVVJ|G4P62_T012786"; locus_tag "G4P62_007838"; orig_protein_id "gnl|WGS:JAAVVJ|G4P62_P012786"; orig_transcript_id "gnl|WGS:JAAVVJ|G4P62_T012786"; product "trinucleotide repeat-containing gene 6C protein-like"; transcript_biotype "mRNA"; exon_number "5";
CM025017.1	Genbank	exon	45310899	45311062	.	-	.	gene_id "G4P62_007838"; transcript_id "gnl|WGS:JAAVVJ|G4P62_T012786"; locus_tag "G4P62_007838"; orig_protein_id "gnl|WGS:JAAVVJ|G4P62_P012786"; orig_transcript_id "gnl|WGS:JAAVVJ|G4P62_T012786"; product "trinucleotide repeat-containing gene 6C protein-like"; transcript_biotype "mRNA"; exon_number "6";
CM025017.1	Genbank	exon	45310714	45310791	.	-	.	gene_id "G4P62_007838"; transcript_id "gnl|WGS:JAAVVJ|G4P62_T012786"; locus_tag "G4P62_007838"; orig_protein_id "gnl|WGS:JAAVVJ|G4P62_P012786"; orig_transcript_id "gnl|WGS:JAAVVJ|G4P62_T012786"; product "trinucleotide repeat-containing gene 6C protein-like"; transcript_biotype "mRNA"; exon_number "7";
CM025017.1	Genbank	exon	45310498	45310555	.	-	.	gene_id "G4P62_007838"; transcript_id "gnl|WGS:JAAVVJ|G4P62_T012786"; locus_tag "G4P62_007838"; orig_protein_id "gnl|WGS:JAAVVJ|G4P62_P012786"; orig_transcript_id "gnl|WGS:JAAVVJ|G4P62_T012786"; product "trinucleotide repeat-containing gene 6C protein-like"; transcript_biotype "mRNA"; exon_number "8";
CM025017.1	Genbank	exon	45310210	45310352	.	-	.	gene_id "G4P62_007838"; transcript_id "gnl|WGS:JAAVVJ|G4P62_T012786"; locus_tag "G4P62_007838"; orig_protein_id "gnl|WGS:JAAVVJ|G4P62_P012786"; orig_transcript_id "gnl|WGS:JAAVVJ|G4P62_T012786"; product "trinucleotide repeat-containing gene 6C protein-like"; transcript_biotype "mRNA"; exon_number "9";
CM025017.1	Genbank	exon	45309957	45310103	.	-	.	gene_id "G4P62_007838"; transcript_id "gnl|WGS:JAAVVJ|G4P62_T012786"; locus_tag "G4P62_007838"; orig_protein_id "gnl|WGS:JAAVVJ|G4P62_P012786"; orig_transcript_id "gnl|WGS:JAAVVJ|G4P62_T012786"; product "trinucleotide repeat-containing gene 6C protein-like"; transcript_biotype "mRNA"; exon_number "10";
CM025017.1	Genbank	exon	45306681	45306815	.	-	.	gene_id "G4P62_007838"; transcript_id "gnl|WGS:JAAVVJ|G4P62_T012786"; locus_tag "G4P62_007838"; orig_protein_id "gnl|WGS:JAAVVJ|G4P62_P012786"; orig_transcript_id "gnl|WGS:JAAVVJ|G4P62_T012786"; product "trinucleotide repeat-containing gene 6C protein-like"; transcript_biotype "mRNA"; exon_number "11";
CM025017.1	Genbank	exon	45305210	45305329	.	-	.	gene_id "G4P62_007838"; transcript_id "gnl|WGS:JAAVVJ|G4P62_T012786"; locus_tag "G4P62_007838"; orig_protein_id "gnl|WGS:JAAVVJ|G4P62_P012786"; orig_transcript_id "gnl|WGS:JAAVVJ|G4P62_T012786"; product "trinucleotide repeat-containing gene 6C protein-like"; transcript_biotype "mRNA"; exon_number "12";
CM025017.1	Genbank	exon	45304973	45305056	.	-	.	gene_id "G4P62_007838"; transcript_id "gnl|WGS:JAAVVJ|G4P62_T012786"; locus_tag "G4P62_007838"; orig_protein_id "gnl|WGS:JAAVVJ|G4P62_P012786"; orig_transcript_id "gnl|WGS:JAAVVJ|G4P62_T012786"; product "trinucleotide repeat-containing gene 6C protein-like"; transcript_biotype "mRNA"; exon_number "13";
CM025017.1	Genbank	exon	45302791	45303079	.	-	.	gene_id "G4P62_007838"; transcript_id "gnl|WGS:JAAVVJ|G4P62_T012786"; locus_tag "G4P62_007838"; orig_protein_id "gnl|WGS:JAAVVJ|G4P62_P012786"; orig_transcript_id "gnl|WGS:JAAVVJ|G4P62_T012786"; product "trinucleotide repeat-containing gene 6C protein-like"; transcript_biotype "mRNA"; exon_number "14";
CM025017.1	Genbank	exon	45302446	45302610	.	-	.	gene_id "G4P62_007838"; transcript_id "gnl|WGS:JAAVVJ|G4P62_T012786"; locus_tag "G4P62_007838"; orig_protein_id "gnl|WGS:JAAVVJ|G4P62_P012786"; orig_transcript_id "gnl|WGS:JAAVVJ|G4P62_T012786"; product "trinucleotide repeat-containing gene 6C protein-like"; transcript_biotype "mRNA"; exon_number "15";
CM025017.1	Genbank	exon	45300011	45300205	.	-	.	gene_id "G4P62_007838"; transcript_id "gnl|WGS:JAAVVJ|G4P62_T012786"; locus_tag "G4P62_007838"; orig_protein_id "gnl|WGS:JAAVVJ|G4P62_P012786"; orig_transcript_id "gnl|WGS:JAAVVJ|G4P62_T012786"; product "trinucleotide repeat-containing gene 6C protein-like"; transcript_biotype "mRNA"; exon_number "16";
CM025017.1	Genbank	exon	45299247	45299474	.	-	.	gene_id "G4P62_007838"; transcript_id "gnl|WGS:JAAVVJ|G4P62_T012786"; locus_tag "G4P62_007838"; orig_protein_id "gnl|WGS:JAAVVJ|G4P62_P012786"; orig_transcript_id "gnl|WGS:JAAVVJ|G4P62_T012786"; product "trinucleotide repeat-containing gene 6C protein-like"; transcript_biotype "mRNA"; exon_number "17";
CM025017.1	Genbank	exon	45297785	45297882	.	-	.	gene_id "G4P62_007838"; transcript_id "gnl|WGS:JAAVVJ|G4P62_T012786"; locus_tag "G4P62_007838"; orig_protein_id "gnl|WGS:JAAVVJ|G4P62_P012786"; orig_transcript_id "gnl|WGS:JAAVVJ|G4P62_T012786"; product "trinucleotide repeat-containing gene 6C protein-like"; transcript_biotype "mRNA"; exon_number "18";
CM025017.1	Genbank	exon	45297559	45297698	.	-	.	gene_id "G4P62_007838"; transcript_id "gnl|WGS:JAAVVJ|G4P62_T012786"; locus_tag "G4P62_007838"; orig_protein_id "gnl|WGS:JAAVVJ|G4P62_P012786"; orig_transcript_id "gnl|WGS:JAAVVJ|G4P62_T012786"; product "trinucleotide repeat-containing gene 6C protein-like"; transcript_biotype "mRNA"; exon_number "19";
CM025017.1	Genbank	exon	45295063	45295417	.	-	.	gene_id "G4P62_007838"; transcript_id "gnl|WGS:JAAVVJ|G4P62_T012786"; locus_tag "G4P62_007838"; orig_protein_id "gnl|WGS:JAAVVJ|G4P62_P012786"; orig_transcript_id "gnl|WGS:JAAVVJ|G4P62_T012786"; product "trinucleotide repeat-containing gene 6C protein-like"; transcript_biotype "mRNA"; exon_number "20";
CM025017.1	Genbank	CDS	45347551	45347613	.	-	0	gene_id "G4P62_007838"; transcript_id "gnl|WGS:JAAVVJ|G4P62_T012786"; gbkey "CDS"; locus_tag "G4P62_007838"; orig_transcript_id "gnl|WGS:JAAVVJ|G4P62_T012786"; product "trinucleotide repeat-containing gene 6C protein-like"; protein_id "KAF7213267.1"; exon_number "1";
CM025017.1	Genbank	CDS	45346758	45346779	.	-	0	gene_id "G4P62_007838"; transcript_id "gnl|WGS:JAAVVJ|G4P62_T012786"; gbkey "CDS"; locus_tag "G4P62_007838"; orig_transcript_id "gnl|WGS:JAAVVJ|G4P62_T012786"; product "trinucleotide repeat-containing gene 6C protein-like"; protein_id "KAF7213267.1"; exon_number "2";
CM025017.1	Genbank	CDS	45329684	45330109	.	-	2	gene_id "G4P62_007838"; transcript_id "gnl|WGS:JAAVVJ|G4P62_T012786"; gbkey "CDS"; locus_tag "G4P62_007838"; orig_transcript_id "gnl|WGS:JAAVVJ|G4P62_T012786"; product "trinucleotide repeat-containing gene 6C protein-like"; protein_id "KAF7213267.1"; exon_number "3";
CM025017.1	Genbank	CDS	45314178	45316604	.	-	2	gene_id "G4P62_007838"; transcript_id "gnl|WGS:JAAVVJ|G4P62_T012786"; gbkey "CDS"; locus_tag "G4P62_007838"; orig_transcript_id "gnl|WGS:JAAVVJ|G4P62_T012786"; product "trinucleotide repeat-containing gene 6C protein-like"; protein_id "KAF7213267.1"; exon_number "4";
CM025017.1	Genbank	CDS	45311566	45311769	.	-	2	gene_id "G4P62_007838"; transcript_id "gnl|WGS:JAAVVJ|G4P62_T012786"; gbkey "CDS"; locus_tag "G4P62_007838"; orig_transcript_id "gnl|WGS:JAAVVJ|G4P62_T012786"; product "trinucleotide repeat-containing gene 6C protein-like"; protein_id "KAF7213267.1"; exon_number "5";
CM025017.1	Genbank	CDS	45310899	45311062	.	-	2	gene_id "G4P62_007838"; transcript_id "gnl|WGS:JAAVVJ|G4P62_T012786"; gbkey "CDS"; locus_tag "G4P62_007838"; orig_transcript_id "gnl|WGS:JAAVVJ|G4P62_T012786"; product "trinucleotide repeat-containing gene 6C protein-like"; protein_id "KAF7213267.1"; exon_number "6";
CM025017.1	Genbank	CDS	45310714	45310791	.	-	0	gene_id "G4P62_007838"; transcript_id "gnl|WGS:JAAVVJ|G4P62_T012786"; gbkey "CDS"; locus_tag "G4P62_007838"; orig_transcript_id "gnl|WGS:JAAVVJ|G4P62_T012786"; product "trinucleotide repeat-containing gene 6C protein-like"; protein_id "KAF7213267.1"; exon_number "7";
CM025017.1	Genbank	CDS	45310498	45310555	.	-	0	gene_id "G4P62_007838"; transcript_id "gnl|WGS:JAAVVJ|G4P62_T012786"; gbkey "CDS"; locus_tag "G4P62_007838"; orig_transcript_id "gnl|WGS:JAAVVJ|G4P62_T012786"; product "trinucleotide repeat-containing gene 6C protein-like"; protein_id "KAF7213267.1"; exon_number "8";
CM025017.1	Genbank	CDS	45310210	45310352	.	-	2	gene_id "G4P62_007838"; transcript_id "gnl|WGS:JAAVVJ|G4P62_T012786"; gbkey "CDS"; locus_tag "G4P62_007838"; orig_transcript_id "gnl|WGS:JAAVVJ|G4P62_T012786"; product "trinucleotide repeat-containing gene 6C protein-like"; protein_id "KAF7213267.1"; exon_number "9";
CM025017.1	Genbank	CDS	45309957	45310103	.	-	0	gene_id "G4P62_007838"; transcript_id "gnl|WGS:JAAVVJ|G4P62_T012786"; gbkey "CDS"; locus_tag "G4P62_007838"; orig_transcript_id "gnl|WGS:JAAVVJ|G4P62_T012786"; product "trinucleotide repeat-containing gene 6C protein-like"; protein_id "KAF7213267.1"; exon_number "10";
CM025017.1	Genbank	CDS	45306681	45306815	.	-	0	gene_id "G4P62_007838"; transcript_id "gnl|WGS:JAAVVJ|G4P62_T012786"; gbkey "CDS"; locus_tag "G4P62_007838"; orig_transcript_id "gnl|WGS:JAAVVJ|G4P62_T012786"; product "trinucleotide repeat-containing gene 6C protein-like"; protein_id "KAF7213267.1"; exon_number "11";
CM025017.1	Genbank	CDS	45305210	45305329	.	-	0	gene_id "G4P62_007838"; transcript_id "gnl|WGS:JAAVVJ|G4P62_T012786"; gbkey "CDS"; locus_tag "G4P62_007838"; orig_transcript_id "gnl|WGS:JAAVVJ|G4P62_T012786"; product "trinucleotide repeat-containing gene 6C protein-like"; protein_id "KAF7213267.1"; exon_number "12";
CM025017.1	Genbank	CDS	45304973	45305056	.	-	0	gene_id "G4P62_007838"; transcript_id "gnl|WGS:JAAVVJ|G4P62_T012786"; gbkey "CDS"; locus_tag "G4P62_007838"; orig_transcript_id "gnl|WGS:JAAVVJ|G4P62_T012786"; product "trinucleotide repeat-containing gene 6C protein-like"; protein_id "KAF7213267.1"; exon_number "13";
CM025017.1	Genbank	CDS	45302791	45303079	.	-	0	gene_id "G4P62_007838"; transcript_id "gnl|WGS:JAAVVJ|G4P62_T012786"; gbkey "CDS"; locus_tag "G4P62_007838"; orig_transcript_id "gnl|WGS:JAAVVJ|G4P62_T012786"; product "trinucleotide repeat-containing gene 6C protein-like"; protein_id "KAF7213267.1"; exon_number "14";
CM025017.1	Genbank	CDS	45302446	45302610	.	-	2	gene_id "G4P62_007838"; transcript_id "gnl|WGS:JAAVVJ|G4P62_T012786"; gbkey "CDS"; locus_tag "G4P62_007838"; orig_transcript_id "gnl|WGS:JAAVVJ|G4P62_T012786"; product "trinucleotide repeat-containing gene 6C protein-like"; protein_id "KAF7213267.1"; exon_number "15";
CM025017.1	Genbank	CDS	45300011	45300205	.	-	2	gene_id "G4P62_007838"; transcript_id "gnl|WGS:JAAVVJ|G4P62_T012786"; gbkey "CDS"; locus_tag "G4P62_007838"; orig_transcript_id "gnl|WGS:JAAVVJ|G4P62_T012786"; product "trinucleotide repeat-containing gene 6C protein-like"; protein_id "KAF7213267.1"; exon_number "16";
CM025017.1	Genbank	CDS	45299247	45299474	.	-	2	gene_id "G4P62_007838"; transcript_id "gnl|WGS:JAAVVJ|G4P62_T012786"; gbkey "CDS"; locus_tag "G4P62_007838"; orig_transcript_id "gnl|WGS:JAAVVJ|G4P62_T012786"; product "trinucleotide repeat-containing gene 6C protein-like"; protein_id "KAF7213267.1"; exon_number "17";
CM025017.1	Genbank	CDS	45297785	45297882	.	-	2	gene_id "G4P62_007838"; transcript_id "gnl|WGS:JAAVVJ|G4P62_T012786"; gbkey "CDS"; locus_tag "G4P62_007838"; orig_transcript_id "gnl|WGS:JAAVVJ|G4P62_T012786"; product "trinucleotide repeat-containing gene 6C protein-like"; protein_id "KAF7213267.1"; exon_number "18";
CM025017.1	Genbank	CDS	45297559	45297698	.	-	0	gene_id "G4P62_007838"; transcript_id "gnl|WGS:JAAVVJ|G4P62_T012786"; gbkey "CDS"; locus_tag "G4P62_007838"; orig_transcript_id "gnl|WGS:JAAVVJ|G4P62_T012786"; product "trinucleotide repeat-containing gene 6C protein-like"; protein_id "KAF7213267.1"; exon_number "19";
CM025017.1	Genbank	CDS	45295066	45295417	.	-	1	gene_id "G4P62_007838"; transcript_id "gnl|WGS:JAAVVJ|G4P62_T012786"; gbkey "CDS"; locus_tag "G4P62_007838"; orig_transcript_id "gnl|WGS:JAAVVJ|G4P62_T012786"; product "trinucleotide repeat-containing gene 6C protein-like"; protein_id "KAF7213267.1"; exon_number "20";
CM025017.1	Genbank	start_codon	45347611	45347613	.	-	0	gene_id "G4P62_007838"; transcript_id "gnl|WGS:JAAVVJ|G4P62_T012786"; gbkey "CDS"; locus_tag "G4P62_007838"; orig_transcript_id "gnl|WGS:JAAVVJ|G4P62_T012786"; product "trinucleotide repeat-containing gene 6C protein-like"; protein_id "KAF7213267.1"; exon_number "1";
CM025017.1	Genbank	stop_codon	45295063	45295065	.	-	0	gene_id "G4P62_007838"; transcript_id "gnl|WGS:JAAVVJ|G4P62_T012786"; gbkey "CDS"; locus_tag "G4P62_007838"; orig_transcript_id "gnl|WGS:JAAVVJ|G4P62_T012786"; product "trinucleotide repeat-containing gene 6C protein-like"; protein_id "KAF7213267.1"; exon_number "20";
CM025017.1	Genbank	gene	45557476	45642932	.	-	.	gene_id "G4P62_007839"; transcript_id ""; description "neuronal-specific septin-3"; gbkey "Gene"; gene "sept3"; gene_biotype "protein_coding"; locus_tag "G4P62_007839"; partial "true";
CM025017.1	Genbank	transcript	45557476	45642932	.	-	.	gene_id "G4P62_007839"; transcript_id "gnl|WGS:JAAVVJ|G4P62_T012787"; gbkey "mRNA"; gene "sept3"; locus_tag "G4P62_007839"; orig_protein_id "gnl|WGS:JAAVVJ|G4P62_P012787"; orig_transcript_id "gnl|WGS:JAAVVJ|G4P62_T012787"; partial "true"; product "septin 3"; transcript_biotype "mRNA";
CM025017.1	Genbank	exon	45642911	45642932	.	-	.	gene_id "G4P62_007839"; transcript_id "gnl|WGS:JAAVVJ|G4P62_T012787"; gene "sept3"; locus_tag "G4P62_007839"; orig_protein_id "gnl|WGS:JAAVVJ|G4P62_P012787"; orig_transcript_id "gnl|WGS:JAAVVJ|G4P62_T012787"; partial "true"; product "septin 3"; transcript_biotype "mRNA"; exon_number "1";
CM025017.1	Genbank	exon	45614787	45615461	.	-	.	gene_id "G4P62_007839"; transcript_id "gnl|WGS:JAAVVJ|G4P62_T012787"; gene "sept3"; locus_tag "G4P62_007839"; orig_protein_id "gnl|WGS:JAAVVJ|G4P62_P012787"; orig_transcript_id "gnl|WGS:JAAVVJ|G4P62_T012787"; partial "true"; product "septin 3"; transcript_biotype "mRNA"; exon_number "2";
CM025017.1	Genbank	exon	45570413	45570598	.	-	.	gene_id "G4P62_007839"; transcript_id "gnl|WGS:JAAVVJ|G4P62_T012787"; gene "sept3"; locus_tag "G4P62_007839"; orig_protein_id "gnl|WGS:JAAVVJ|G4P62_P012787"; orig_transcript_id "gnl|WGS:JAAVVJ|G4P62_T012787"; partial "true"; product "septin 3"; transcript_biotype "mRNA"; exon_number "3";
CM025017.1	Genbank	exon	45564655	45564786	.	-	.	gene_id "G4P62_007839"; transcript_id "gnl|WGS:JAAVVJ|G4P62_T012787"; gene "sept3"; locus_tag "G4P62_007839"; orig_protein_id "gnl|WGS:JAAVVJ|G4P62_P012787"; orig_transcript_id "gnl|WGS:JAAVVJ|G4P62_T012787"; partial "true"; product "septin 3"; transcript_biotype "mRNA"; exon_number "4";
CM025017.1	Genbank	exon	45564425	45564506	.	-	.	gene_id "G4P62_007839"; transcript_id "gnl|WGS:JAAVVJ|G4P62_T012787"; gene "sept3"; locus_tag "G4P62_007839"; orig_protein_id "gnl|WGS:JAAVVJ|G4P62_P012787"; orig_transcript_id "gnl|WGS:JAAVVJ|G4P62_T012787"; partial "true"; product "septin 3"; transcript_biotype "mRNA"; exon_number "5";
CM025017.1	Genbank	exon	45563611	45563748	.	-	.	gene_id "G4P62_007839"; transcript_id "gnl|WGS:JAAVVJ|G4P62_T012787"; gene "sept3"; locus_tag "G4P62_007839"; orig_protein_id "gnl|WGS:JAAVVJ|G4P62_P012787"; orig_transcript_id "gnl|WGS:JAAVVJ|G4P62_T012787"; partial "true"; product "septin 3"; transcript_biotype "mRNA"; exon_number "6";
CM025017.1	Genbank	exon	45559468	45559585	.	-	.	gene_id "G4P62_007839"; transcript_id "gnl|WGS:JAAVVJ|G4P62_T012787"; gene "sept3"; locus_tag "G4P62_007839"; orig_protein_id "gnl|WGS:JAAVVJ|G4P62_P012787"; orig_transcript_id "gnl|WGS:JAAVVJ|G4P62_T012787"; partial "true"; product "septin 3"; transcript_biotype "mRNA"; exon_number "7";
CM025017.1	Genbank	exon	45558530	45558625	.	-	.	gene_id "G4P62_007839"; transcript_id "gnl|WGS:JAAVVJ|G4P62_T012787"; gene "sept3"; locus_tag "G4P62_007839"; orig_protein_id "gnl|WGS:JAAVVJ|G4P62_P012787"; orig_transcript_id "gnl|WGS:JAAVVJ|G4P62_T012787"; partial "true"; product "septin 3"; transcript_biotype "mRNA"; exon_number "8";
CM025017.1	Genbank	exon	45557476	45557571	.	-	.	gene_id "G4P62_007839"; transcript_id "gnl|WGS:JAAVVJ|G4P62_T012787"; gene "sept3"; locus_tag "G4P62_007839"; orig_protein_id "gnl|WGS:JAAVVJ|G4P62_P012787"; orig_transcript_id "gnl|WGS:JAAVVJ|G4P62_T012787"; partial "true"; product "septin 3"; transcript_biotype "mRNA"; exon_number "9";
CM025017.1	Genbank	CDS	45642911	45642932	.	-	0	gene_id "G4P62_007839"; transcript_id "gnl|WGS:JAAVVJ|G4P62_T012787"; gbkey "CDS"; gene "sept3"; locus_tag "G4P62_007839"; orig_transcript_id "gnl|WGS:JAAVVJ|G4P62_T012787"; partial "true"; product "septin 3"; protein_id "KAF7213268.1"; exon_number "1";
CM025017.1	Genbank	CDS	45614787	45615461	.	-	2	gene_id "G4P62_007839"; transcript_id "gnl|WGS:JAAVVJ|G4P62_T012787"; gbkey "CDS"; gene "sept3"; locus_tag "G4P62_007839"; orig_transcript_id "gnl|WGS:JAAVVJ|G4P62_T012787"; partial "true"; product "septin 3"; protein_id "KAF7213268.1"; exon_number "2";
CM025017.1	Genbank	CDS	45570413	45570598	.	-	2	gene_id "G4P62_007839"; transcript_id "gnl|WGS:JAAVVJ|G4P62_T012787"; gbkey "CDS"; gene "sept3"; locus_tag "G4P62_007839"; orig_transcript_id "gnl|WGS:JAAVVJ|G4P62_T012787"; partial "true"; product "septin 3"; protein_id "KAF7213268.1"; exon_number "3";
CM025017.1	Genbank	CDS	45564655	45564786	.	-	2	gene_id "G4P62_007839"; transcript_id "gnl|WGS:JAAVVJ|G4P62_T012787"; gbkey "CDS"; gene "sept3"; locus_tag "G4P62_007839"; orig_transcript_id "gnl|WGS:JAAVVJ|G4P62_T012787"; partial "true"; product "septin 3"; protein_id "KAF7213268.1"; exon_number "4";
CM025017.1	Genbank	CDS	45564425	45564506	.	-	2	gene_id "G4P62_007839"; transcript_id "gnl|WGS:JAAVVJ|G4P62_T012787"; gbkey "CDS"; gene "sept3"; locus_tag "G4P62_007839"; orig_transcript_id "gnl|WGS:JAAVVJ|G4P62_T012787"; partial "true"; product "septin 3"; protein_id "KAF7213268.1"; exon_number "5";
CM025017.1	Genbank	CDS	45563611	45563748	.	-	1	gene_id "G4P62_007839"; transcript_id "gnl|WGS:JAAVVJ|G4P62_T012787"; gbkey "CDS"; gene "sept3"; locus_tag "G4P62_007839"; orig_transcript_id "gnl|WGS:JAAVVJ|G4P62_T012787"; partial "true"; product "septin 3"; protein_id "KAF7213268.1"; exon_number "6";
CM025017.1	Genbank	CDS	45559468	45559585	.	-	1	gene_id "G4P62_007839"; transcript_id "gnl|WGS:JAAVVJ|G4P62_T012787"; gbkey "CDS"; gene "sept3"; locus_tag "G4P62_007839"; orig_transcript_id "gnl|WGS:JAAVVJ|G4P62_T012787"; partial "true"; product "septin 3"; protein_id "KAF7213268.1"; exon_number "7";
CM025017.1	Genbank	CDS	45558530	45558625	.	-	0	gene_id "G4P62_007839"; transcript_id "gnl|WGS:JAAVVJ|G4P62_T012787"; gbkey "CDS"; gene "sept3"; locus_tag "G4P62_007839"; orig_transcript_id "gnl|WGS:JAAVVJ|G4P62_T012787"; partial "true"; product "septin 3"; protein_id "KAF7213268.1"; exon_number "8";
CM025017.1	Genbank	CDS	45557479	45557571	.	-	0	gene_id "G4P62_007839"; transcript_id "gnl|WGS:JAAVVJ|G4P62_T012787"; gbkey "CDS"; gene "sept3"; locus_tag "G4P62_007839"; orig_transcript_id "gnl|WGS:JAAVVJ|G4P62_T012787"; partial "true"; product "septin 3"; protein_id "KAF7213268.1"; exon_number "9";
CM025017.1	Genbank	start_codon	45642930	45642932	.	-	0	gene_id "G4P62_007839"; transcript_id "gnl|WGS:JAAVVJ|G4P62_T012787"; gbkey "CDS"; gene "sept3"; locus_tag "G4P62_007839"; orig_transcript_id "gnl|WGS:JAAVVJ|G4P62_T012787"; partial "true"; product "septin 3"; protein_id "KAF7213268.1"; exon_number "1";
CM025017.1	Genbank	stop_codon	45557476	45557478	.	-	0	gene_id "G4P62_007839"; transcript_id "gnl|WGS:JAAVVJ|G4P62_T012787"; gbkey "CDS"; gene "sept3"; locus_tag "G4P62_007839"; orig_transcript_id "gnl|WGS:JAAVVJ|G4P62_T012787"; partial "true"; product "septin 3"; protein_id "KAF7213268.1"; exon_number "9";
CM025017.1	Genbank	gene	45656244	45777848	.	-	.	gene_id "G4P62_007842"; transcript_id ""; description "ADP-ribosylation factor-binding protein GGA3"; gbkey "Gene"; gene "gga3"; gene_biotype "protein_coding"; locus_tag "G4P62_007842"; partial "true";
CM025017.1	Genbank	transcript	45656244	45777848	.	-	.	gene_id "G4P62_007842"; transcript_id "gnl|WGS:JAAVVJ|G4P62_T012791"; gbkey "mRNA"; gene "gga3"; locus_tag "G4P62_007842"; note "gamma adaptin ear containing; ARF binding protein 3; transcript variant X2"; orig_protein_id "gnl|WGS:JAAVVJ|G4P62_P012791"; orig_transcript_id "gnl|WGS:JAAVVJ|G4P62_T012791"; partial "true"; product "golgi-associated"; transcript_biotype "mRNA";
CM025017.1	Genbank	exon	45777812	45777848	.	-	.	gene_id "G4P62_007842"; transcript_id "gnl|WGS:JAAVVJ|G4P62_T012791"; gene "gga3"; locus_tag "G4P62_007842"; note "gamma adaptin ear containing; ARF binding protein 3; transcript variant X2"; orig_protein_id "gnl|WGS:JAAVVJ|G4P62_P012791"; orig_transcript_id "gnl|WGS:JAAVVJ|G4P62_T012791"; partial "true"; product "golgi-associated"; transcript_biotype "mRNA"; exon_number "1";
CM025017.1	Genbank	exon	45777225	45777309	.	-	.	gene_id "G4P62_007842"; transcript_id "gnl|WGS:JAAVVJ|G4P62_T012791"; gene "gga3"; locus_tag "G4P62_007842"; note "gamma adaptin ear containing; ARF binding protein 3; transcript variant X2"; orig_protein_id "gnl|WGS:JAAVVJ|G4P62_P012791"; orig_transcript_id "gnl|WGS:JAAVVJ|G4P62_T012791"; partial "true"; product "golgi-associated"; transcript_biotype "mRNA"; exon_number "2";
CM025017.1	Genbank	exon	45776995	45777070	.	-	.	gene_id "G4P62_007842"; transcript_id "gnl|WGS:JAAVVJ|G4P62_T012791"; gene "gga3"; locus_tag "G4P62_007842"; note "gamma adaptin ear containing; ARF binding protein 3; transcript variant X2"; orig_protein_id "gnl|WGS:JAAVVJ|G4P62_P012791"; orig_transcript_id "gnl|WGS:JAAVVJ|G4P62_T012791"; partial "true"; product "golgi-associated"; transcript_biotype "mRNA"; exon_number "3";
CM025017.1	Genbank	exon	45776813	45776911	.	-	.	gene_id "G4P62_007842"; transcript_id "gnl|WGS:JAAVVJ|G4P62_T012791"; gene "gga3"; locus_tag "G4P62_007842"; note "gamma adaptin ear containing; ARF binding protein 3; transcript variant X2"; orig_protein_id "gnl|WGS:JAAVVJ|G4P62_P012791"; orig_transcript_id "gnl|WGS:JAAVVJ|G4P62_T012791"; partial "true"; product "golgi-associated"; transcript_biotype "mRNA"; exon_number "4";
CM025017.1	Genbank	exon	45776618	45776741	.	-	.	gene_id "G4P62_007842"; transcript_id "gnl|WGS:JAAVVJ|G4P62_T012791"; gene "gga3"; locus_tag "G4P62_007842"; note "gamma adaptin ear containing; ARF binding protein 3; transcript variant X2"; orig_protein_id "gnl|WGS:JAAVVJ|G4P62_P012791"; orig_transcript_id "gnl|WGS:JAAVVJ|G4P62_T012791"; partial "true"; product "golgi-associated"; transcript_biotype "mRNA"; exon_number "5";
CM025017.1	Genbank	exon	45776409	45776512	.	-	.	gene_id "G4P62_007842"; transcript_id "gnl|WGS:JAAVVJ|G4P62_T012791"; gene "gga3"; locus_tag "G4P62_007842"; note "gamma adaptin ear containing; ARF binding protein 3; transcript variant X2"; orig_protein_id "gnl|WGS:JAAVVJ|G4P62_P012791"; orig_transcript_id "gnl|WGS:JAAVVJ|G4P62_T012791"; partial "true"; product "golgi-associated"; transcript_biotype "mRNA"; exon_number "6";
CM025017.1	Genbank	exon	45772184	45772264	.	-	.	gene_id "G4P62_007842"; transcript_id "gnl|WGS:JAAVVJ|G4P62_T012791"; gene "gga3"; locus_tag "G4P62_007842"; note "gamma adaptin ear containing; ARF binding protein 3; transcript variant X2"; orig_protein_id "gnl|WGS:JAAVVJ|G4P62_P012791"; orig_transcript_id "gnl|WGS:JAAVVJ|G4P62_T012791"; partial "true"; product "golgi-associated"; transcript_biotype "mRNA"; exon_number "7";
CM025017.1	Genbank	exon	45771946	45772083	.	-	.	gene_id "G4P62_007842"; transcript_id "gnl|WGS:JAAVVJ|G4P62_T012791"; gene "gga3"; locus_tag "G4P62_007842"; note "gamma adaptin ear containing; ARF binding protein 3; transcript variant X2"; orig_protein_id "gnl|WGS:JAAVVJ|G4P62_P012791"; orig_transcript_id "gnl|WGS:JAAVVJ|G4P62_T012791"; partial "true"; product "golgi-associated"; transcript_biotype "mRNA"; exon_number "8";
CM025017.1	Genbank	exon	45767429	45767510	.	-	.	gene_id "G4P62_007842"; transcript_id "gnl|WGS:JAAVVJ|G4P62_T012791"; gene "gga3"; locus_tag "G4P62_007842"; note "gamma adaptin ear containing; ARF binding protein 3; transcript variant X2"; orig_protein_id "gnl|WGS:JAAVVJ|G4P62_P012791"; orig_transcript_id "gnl|WGS:JAAVVJ|G4P62_T012791"; partial "true"; product "golgi-associated"; transcript_biotype "mRNA"; exon_number "9";
CM025017.1	Genbank	exon	45767176	45767301	.	-	.	gene_id "G4P62_007842"; transcript_id "gnl|WGS:JAAVVJ|G4P62_T012791"; gene "gga3"; locus_tag "G4P62_007842"; note "gamma adaptin ear containing; ARF binding protein 3; transcript variant X2"; orig_protein_id "gnl|WGS:JAAVVJ|G4P62_P012791"; orig_transcript_id "gnl|WGS:JAAVVJ|G4P62_T012791"; partial "true"; product "golgi-associated"; transcript_biotype "mRNA"; exon_number "10";
CM025017.1	Genbank	exon	45753471	45753680	.	-	.	gene_id "G4P62_007842"; transcript_id "gnl|WGS:JAAVVJ|G4P62_T012791"; gene "gga3"; locus_tag "G4P62_007842"; note "gamma adaptin ear containing; ARF binding protein 3; transcript variant X2"; orig_protein_id "gnl|WGS:JAAVVJ|G4P62_P012791"; orig_transcript_id "gnl|WGS:JAAVVJ|G4P62_T012791"; partial "true"; product "golgi-associated"; transcript_biotype "mRNA"; exon_number "11";
CM025017.1	Genbank	exon	45753321	45753394	.	-	.	gene_id "G4P62_007842"; transcript_id "gnl|WGS:JAAVVJ|G4P62_T012791"; gene "gga3"; locus_tag "G4P62_007842"; note "gamma adaptin ear containing; ARF binding protein 3; transcript variant X2"; orig_protein_id "gnl|WGS:JAAVVJ|G4P62_P012791"; orig_transcript_id "gnl|WGS:JAAVVJ|G4P62_T012791"; partial "true"; product "golgi-associated"; transcript_biotype "mRNA"; exon_number "12";
CM025017.1	Genbank	exon	45750830	45751209	.	-	.	gene_id "G4P62_007842"; transcript_id "gnl|WGS:JAAVVJ|G4P62_T012791"; gene "gga3"; locus_tag "G4P62_007842"; note "gamma adaptin ear containing; ARF binding protein 3; transcript variant X2"; orig_protein_id "gnl|WGS:JAAVVJ|G4P62_P012791"; orig_transcript_id "gnl|WGS:JAAVVJ|G4P62_T012791"; partial "true"; product "golgi-associated"; transcript_biotype "mRNA"; exon_number "13";
CM025017.1	Genbank	exon	45747756	45747964	.	-	.	gene_id "G4P62_007842"; transcript_id "gnl|WGS:JAAVVJ|G4P62_T012791"; gene "gga3"; locus_tag "G4P62_007842"; note "gamma adaptin ear containing; ARF binding protein 3; transcript variant X2"; orig_protein_id "gnl|WGS:JAAVVJ|G4P62_P012791"; orig_transcript_id "gnl|WGS:JAAVVJ|G4P62_T012791"; partial "true"; product "golgi-associated"; transcript_biotype "mRNA"; exon_number "14";
CM025017.1	Genbank	exon	45656244	45656611	.	-	.	gene_id "G4P62_007842"; transcript_id "gnl|WGS:JAAVVJ|G4P62_T012791"; gene "gga3"; locus_tag "G4P62_007842"; note "gamma adaptin ear containing; ARF binding protein 3; transcript variant X2"; orig_protein_id "gnl|WGS:JAAVVJ|G4P62_P012791"; orig_transcript_id "gnl|WGS:JAAVVJ|G4P62_T012791"; partial "true"; product "golgi-associated"; transcript_biotype "mRNA"; exon_number "15";
CM025017.1	Genbank	CDS	45777812	45777848	.	-	0	gene_id "G4P62_007842"; transcript_id "gnl|WGS:JAAVVJ|G4P62_T012791"; gbkey "CDS"; gene "gga3"; locus_tag "G4P62_007842"; orig_transcript_id "gnl|WGS:JAAVVJ|G4P62_T012791"; partial "true"; product "transcript variant X2"; protein_id "KAF7213272.1"; exon_number "1";
CM025017.1	Genbank	CDS	45777225	45777309	.	-	2	gene_id "G4P62_007842"; transcript_id "gnl|WGS:JAAVVJ|G4P62_T012791"; gbkey "CDS"; gene "gga3"; locus_tag "G4P62_007842"; orig_transcript_id "gnl|WGS:JAAVVJ|G4P62_T012791"; partial "true"; product "transcript variant X2"; protein_id "KAF7213272.1"; exon_number "2";
CM025017.1	Genbank	CDS	45776995	45777070	.	-	1	gene_id "G4P62_007842"; transcript_id "gnl|WGS:JAAVVJ|G4P62_T012791"; gbkey "CDS"; gene "gga3"; locus_tag "G4P62_007842"; orig_transcript_id "gnl|WGS:JAAVVJ|G4P62_T012791"; partial "true"; product "transcript variant X2"; protein_id "KAF7213272.1"; exon_number "3";
CM025017.1	Genbank	CDS	45776813	45776911	.	-	0	gene_id "G4P62_007842"; transcript_id "gnl|WGS:JAAVVJ|G4P62_T012791"; gbkey "CDS"; gene "gga3"; locus_tag "G4P62_007842"; orig_transcript_id "gnl|WGS:JAAVVJ|G4P62_T012791"; partial "true"; product "transcript variant X2"; protein_id "KAF7213272.1"; exon_number "4";
CM025017.1	Genbank	CDS	45776618	45776741	.	-	0	gene_id "G4P62_007842"; transcript_id "gnl|WGS:JAAVVJ|G4P62_T012791"; gbkey "CDS"; gene "gga3"; locus_tag "G4P62_007842"; orig_transcript_id "gnl|WGS:JAAVVJ|G4P62_T012791"; partial "true"; product "transcript variant X2"; protein_id "KAF7213272.1"; exon_number "5";
CM025017.1	Genbank	CDS	45776409	45776512	.	-	2	gene_id "G4P62_007842"; transcript_id "gnl|WGS:JAAVVJ|G4P62_T012791"; gbkey "CDS"; gene "gga3"; locus_tag "G4P62_007842"; orig_transcript_id "gnl|WGS:JAAVVJ|G4P62_T012791"; partial "true"; product "transcript variant X2"; protein_id "KAF7213272.1"; exon_number "6";
CM025017.1	Genbank	CDS	45772184	45772264	.	-	0	gene_id "G4P62_007842"; transcript_id "gnl|WGS:JAAVVJ|G4P62_T012791"; gbkey "CDS"; gene "gga3"; locus_tag "G4P62_007842"; orig_transcript_id "gnl|WGS:JAAVVJ|G4P62_T012791"; partial "true"; product "transcript variant X2"; protein_id "KAF7213272.1"; exon_number "7";
CM025017.1	Genbank	CDS	45771946	45772083	.	-	0	gene_id "G4P62_007842"; transcript_id "gnl|WGS:JAAVVJ|G4P62_T012791"; gbkey "CDS"; gene "gga3"; locus_tag "G4P62_007842"; orig_transcript_id "gnl|WGS:JAAVVJ|G4P62_T012791"; partial "true"; product "transcript variant X2"; protein_id "KAF7213272.1"; exon_number "8";
CM025017.1	Genbank	CDS	45767429	45767510	.	-	0	gene_id "G4P62_007842"; transcript_id "gnl|WGS:JAAVVJ|G4P62_T012791"; gbkey "CDS"; gene "gga3"; locus_tag "G4P62_007842"; orig_transcript_id "gnl|WGS:JAAVVJ|G4P62_T012791"; partial "true"; product "transcript variant X2"; protein_id "KAF7213272.1"; exon_number "9";
CM025017.1	Genbank	CDS	45767176	45767301	.	-	2	gene_id "G4P62_007842"; transcript_id "gnl|WGS:JAAVVJ|G4P62_T012791"; gbkey "CDS"; gene "gga3"; locus_tag "G4P62_007842"; orig_transcript_id "gnl|WGS:JAAVVJ|G4P62_T012791"; partial "true"; product "transcript variant X2"; protein_id "KAF7213272.1"; exon_number "10";
CM025017.1	Genbank	CDS	45753471	45753680	.	-	2	gene_id "G4P62_007842"; transcript_id "gnl|WGS:JAAVVJ|G4P62_T012791"; gbkey "CDS"; gene "gga3"; locus_tag "G4P62_007842"; orig_transcript_id "gnl|WGS:JAAVVJ|G4P62_T012791"; partial "true"; product "transcript variant X2"; protein_id "KAF7213272.1"; exon_number "11";
CM025017.1	Genbank	CDS	45753321	45753394	.	-	2	gene_id "G4P62_007842"; transcript_id "gnl|WGS:JAAVVJ|G4P62_T012791"; gbkey "CDS"; gene "gga3"; locus_tag "G4P62_007842"; orig_transcript_id "gnl|WGS:JAAVVJ|G4P62_T012791"; partial "true"; product "transcript variant X2"; protein_id "KAF7213272.1"; exon_number "12";
CM025017.1	Genbank	CDS	45750830	45751209	.	-	0	gene_id "G4P62_007842"; transcript_id "gnl|WGS:JAAVVJ|G4P62_T012791"; gbkey "CDS"; gene "gga3"; locus_tag "G4P62_007842"; orig_transcript_id "gnl|WGS:JAAVVJ|G4P62_T012791"; partial "true"; product "transcript variant X2"; protein_id "KAF7213272.1"; exon_number "13";
CM025017.1	Genbank	CDS	45747756	45747964	.	-	1	gene_id "G4P62_007842"; transcript_id "gnl|WGS:JAAVVJ|G4P62_T012791"; gbkey "CDS"; gene "gga3"; locus_tag "G4P62_007842"; orig_transcript_id "gnl|WGS:JAAVVJ|G4P62_T012791"; partial "true"; product "transcript variant X2"; protein_id "KAF7213272.1"; exon_number "14";
CM025017.1	Genbank	CDS	45656247	45656611	.	-	2	gene_id "G4P62_007842"; transcript_id "gnl|WGS:JAAVVJ|G4P62_T012791"; gbkey "CDS"; gene "gga3"; locus_tag "G4P62_007842"; orig_transcript_id "gnl|WGS:JAAVVJ|G4P62_T012791"; partial "true"; product "transcript variant X2"; protein_id "KAF7213272.1"; exon_number "15";
CM025017.1	Genbank	start_codon	45777846	45777848	.	-	0	gene_id "G4P62_007842"; transcript_id "gnl|WGS:JAAVVJ|G4P62_T012791"; gbkey "CDS"; gene "gga3"; locus_tag "G4P62_007842"; orig_transcript_id "gnl|WGS:JAAVVJ|G4P62_T012791"; partial "true"; product "transcript variant X2"; protein_id "KAF7213272.1"; exon_number "1";
CM025017.1	Genbank	stop_codon	45656244	45656246	.	-	0	gene_id "G4P62_007842"; transcript_id "gnl|WGS:JAAVVJ|G4P62_T012791"; gbkey "CDS"; gene "gga3"; locus_tag "G4P62_007842"; orig_transcript_id "gnl|WGS:JAAVVJ|G4P62_T012791"; partial "true"; product "transcript variant X2"; protein_id "KAF7213272.1"; exon_number "15";
CM025017.1	Genbank	gene	45694280	45710371	.	-	.	gene_id "G4P62_007840"; transcript_id ""; description "butyrophilin subfamily 3 member A3-like isoform"; gbkey "Gene"; gene_biotype "protein_coding"; locus_tag "G4P62_007840"; note "LOC107382330"; partial "true";
CM025017.1	Genbank	transcript	45694280	45710371	.	-	.	gene_id "G4P62_007840"; transcript_id "gnl|WGS:JAAVVJ|G4P62_T012788"; gbkey "mRNA"; locus_tag "G4P62_007840"; note "transcript variant X2"; orig_protein_id "gnl|WGS:JAAVVJ|G4P62_P012788"; orig_transcript_id "gnl|WGS:JAAVVJ|G4P62_T012788"; partial "true"; product "butyrophilin subfamily 3 member A3-like"; transcript_biotype "mRNA";
CM025017.1	Genbank	exon	45710216	45710371	.	-	.	gene_id "G4P62_007840"; transcript_id "gnl|WGS:JAAVVJ|G4P62_T012788"; locus_tag "G4P62_007840"; note "transcript variant X2"; orig_protein_id "gnl|WGS:JAAVVJ|G4P62_P012788"; orig_transcript_id "gnl|WGS:JAAVVJ|G4P62_T012788"; partial "true"; product "butyrophilin subfamily 3 member A3-like"; transcript_biotype "mRNA"; exon_number "1";
CM025017.1	Genbank	exon	45701440	45701516	.	-	.	gene_id "G4P62_007840"; transcript_id "gnl|WGS:JAAVVJ|G4P62_T012788"; locus_tag "G4P62_007840"; note "transcript variant X2"; orig_protein_id "gnl|WGS:JAAVVJ|G4P62_P012788"; orig_transcript_id "gnl|WGS:JAAVVJ|G4P62_T012788"; partial "true"; product "butyrophilin subfamily 3 member A3-like"; transcript_biotype "mRNA"; exon_number "2";
CM025017.1	Genbank	exon	45701000	45701350	.	-	.	gene_id "G4P62_007840"; transcript_id "gnl|WGS:JAAVVJ|G4P62_T012788"; locus_tag "G4P62_007840"; note "transcript variant X2"; orig_protein_id "gnl|WGS:JAAVVJ|G4P62_P012788"; orig_transcript_id "gnl|WGS:JAAVVJ|G4P62_T012788"; partial "true"; product "butyrophilin subfamily 3 member A3-like"; transcript_biotype "mRNA"; exon_number "3";
CM025017.1	Genbank	exon	45699681	45699980	.	-	.	gene_id "G4P62_007840"; transcript_id "gnl|WGS:JAAVVJ|G4P62_T012788"; locus_tag "G4P62_007840"; note "transcript variant X2"; orig_protein_id "gnl|WGS:JAAVVJ|G4P62_P012788"; orig_transcript_id "gnl|WGS:JAAVVJ|G4P62_T012788"; partial "true"; product "butyrophilin subfamily 3 member A3-like"; transcript_biotype "mRNA"; exon_number "4";
CM025017.1	Genbank	exon	45699060	45699182	.	-	.	gene_id "G4P62_007840"; transcript_id "gnl|WGS:JAAVVJ|G4P62_T012788"; locus_tag "G4P62_007840"; note "transcript variant X2"; orig_protein_id "gnl|WGS:JAAVVJ|G4P62_P012788"; orig_transcript_id "gnl|WGS:JAAVVJ|G4P62_T012788"; partial "true"; product "butyrophilin subfamily 3 member A3-like"; transcript_biotype "mRNA"; exon_number "5";
CM025017.1	Genbank	exon	45695644	45695685	.	-	.	gene_id "G4P62_007840"; transcript_id "gnl|WGS:JAAVVJ|G4P62_T012788"; locus_tag "G4P62_007840"; note "transcript variant X2"; orig_protein_id "gnl|WGS:JAAVVJ|G4P62_P012788"; orig_transcript_id "gnl|WGS:JAAVVJ|G4P62_T012788"; partial "true"; product "butyrophilin subfamily 3 member A3-like"; transcript_biotype "mRNA"; exon_number "6";
CM025017.1	Genbank	exon	45694280	45694884	.	-	.	gene_id "G4P62_007840"; transcript_id "gnl|WGS:JAAVVJ|G4P62_T012788"; locus_tag "G4P62_007840"; note "transcript variant X2"; orig_protein_id "gnl|WGS:JAAVVJ|G4P62_P012788"; orig_transcript_id "gnl|WGS:JAAVVJ|G4P62_T012788"; partial "true"; product "butyrophilin subfamily 3 member A3-like"; transcript_biotype "mRNA"; exon_number "7";
CM025017.1	Genbank	CDS	45701440	45701506	.	-	0	gene_id "G4P62_007840"; transcript_id "gnl|WGS:JAAVVJ|G4P62_T012788"; gbkey "CDS"; locus_tag "G4P62_007840"; orig_transcript_id "gnl|WGS:JAAVVJ|G4P62_T012788"; partial "true"; product "transcript variant X2"; protein_id "KAF7213269.1"; exon_number "2";
CM025017.1	Genbank	CDS	45701000	45701350	.	-	2	gene_id "G4P62_007840"; transcript_id "gnl|WGS:JAAVVJ|G4P62_T012788"; gbkey "CDS"; locus_tag "G4P62_007840"; orig_transcript_id "gnl|WGS:JAAVVJ|G4P62_T012788"; partial "true"; product "transcript variant X2"; protein_id "KAF7213269.1"; exon_number "3";
CM025017.1	Genbank	CDS	45699681	45699980	.	-	2	gene_id "G4P62_007840"; transcript_id "gnl|WGS:JAAVVJ|G4P62_T012788"; gbkey "CDS"; locus_tag "G4P62_007840"; orig_transcript_id "gnl|WGS:JAAVVJ|G4P62_T012788"; partial "true"; product "transcript variant X2"; protein_id "KAF7213269.1"; exon_number "4";
CM025017.1	Genbank	CDS	45699060	45699182	.	-	2	gene_id "G4P62_007840"; transcript_id "gnl|WGS:JAAVVJ|G4P62_T012788"; gbkey "CDS"; locus_tag "G4P62_007840"; orig_transcript_id "gnl|WGS:JAAVVJ|G4P62_T012788"; partial "true"; product "transcript variant X2"; protein_id "KAF7213269.1"; exon_number "5";
CM025017.1	Genbank	CDS	45695644	45695685	.	-	2	gene_id "G4P62_007840"; transcript_id "gnl|WGS:JAAVVJ|G4P62_T012788"; gbkey "CDS"; locus_tag "G4P62_007840"; orig_transcript_id "gnl|WGS:JAAVVJ|G4P62_T012788"; partial "true"; product "transcript variant X2"; protein_id "KAF7213269.1"; exon_number "6";
CM025017.1	Genbank	CDS	45694865	45694884	.	-	2	gene_id "G4P62_007840"; transcript_id "gnl|WGS:JAAVVJ|G4P62_T012788"; gbkey "CDS"; locus_tag "G4P62_007840"; orig_transcript_id "gnl|WGS:JAAVVJ|G4P62_T012788"; partial "true"; product "transcript variant X2"; protein_id "KAF7213269.1"; exon_number "7";
CM025017.1	Genbank	start_codon	45701504	45701506	.	-	0	gene_id "G4P62_007840"; transcript_id "gnl|WGS:JAAVVJ|G4P62_T012788"; gbkey "CDS"; locus_tag "G4P62_007840"; orig_transcript_id "gnl|WGS:JAAVVJ|G4P62_T012788"; partial "true"; product "transcript variant X2"; protein_id "KAF7213269.1"; exon_number "2";
CM025017.1	Genbank	stop_codon	45694862	45694864	.	-	0	gene_id "G4P62_007840"; transcript_id "gnl|WGS:JAAVVJ|G4P62_T012788"; gbkey "CDS"; locus_tag "G4P62_007840"; orig_transcript_id "gnl|WGS:JAAVVJ|G4P62_T012788"; partial "true"; product "transcript variant X2"; protein_id "KAF7213269.1"; exon_number "7";
CM025017.1	Genbank	transcript	45694280	45710371	.	-	.	gene_id "G4P62_007840"; transcript_id "gnl|WGS:JAAVVJ|G4P62_T012789"; gbkey "mRNA"; locus_tag "G4P62_007840"; note "transcript variant X1"; orig_protein_id "gnl|WGS:JAAVVJ|G4P62_P012789"; orig_transcript_id "gnl|WGS:JAAVVJ|G4P62_T012789"; partial "true"; product "butyrophilin subfamily 3 member A3-like"; transcript_biotype "mRNA";
CM025017.1	Genbank	exon	45710216	45710371	.	-	.	gene_id "G4P62_007840"; transcript_id "gnl|WGS:JAAVVJ|G4P62_T012789"; locus_tag "G4P62_007840"; note "transcript variant X1"; orig_protein_id "gnl|WGS:JAAVVJ|G4P62_P012789"; orig_transcript_id "gnl|WGS:JAAVVJ|G4P62_T012789"; partial "true"; product "butyrophilin subfamily 3 member A3-like"; transcript_biotype "mRNA"; exon_number "1";
CM025017.1	Genbank	exon	45701440	45701516	.	-	.	gene_id "G4P62_007840"; transcript_id "gnl|WGS:JAAVVJ|G4P62_T012789"; locus_tag "G4P62_007840"; note "transcript variant X1"; orig_protein_id "gnl|WGS:JAAVVJ|G4P62_P012789"; orig_transcript_id "gnl|WGS:JAAVVJ|G4P62_T012789"; partial "true"; product "butyrophilin subfamily 3 member A3-like"; transcript_biotype "mRNA"; exon_number "2";
CM025017.1	Genbank	exon	45701000	45701350	.	-	.	gene_id "G4P62_007840"; transcript_id "gnl|WGS:JAAVVJ|G4P62_T012789"; locus_tag "G4P62_007840"; note "transcript variant X1"; orig_protein_id "gnl|WGS:JAAVVJ|G4P62_P012789"; orig_transcript_id "gnl|WGS:JAAVVJ|G4P62_T012789"; partial "true"; product "butyrophilin subfamily 3 member A3-like"; transcript_biotype "mRNA"; exon_number "3";
CM025017.1	Genbank	exon	45699681	45699980	.	-	.	gene_id "G4P62_007840"; transcript_id "gnl|WGS:JAAVVJ|G4P62_T012789"; locus_tag "G4P62_007840"; note "transcript variant X1"; orig_protein_id "gnl|WGS:JAAVVJ|G4P62_P012789"; orig_transcript_id "gnl|WGS:JAAVVJ|G4P62_T012789"; partial "true"; product "butyrophilin subfamily 3 member A3-like"; transcript_biotype "mRNA"; exon_number "4";
CM025017.1	Genbank	exon	45699060	45699182	.	-	.	gene_id "G4P62_007840"; transcript_id "gnl|WGS:JAAVVJ|G4P62_T012789"; locus_tag "G4P62_007840"; note "transcript variant X1"; orig_protein_id "gnl|WGS:JAAVVJ|G4P62_P012789"; orig_transcript_id "gnl|WGS:JAAVVJ|G4P62_T012789"; partial "true"; product "butyrophilin subfamily 3 member A3-like"; transcript_biotype "mRNA"; exon_number "5";
CM025017.1	Genbank	exon	45696259	45696291	.	-	.	gene_id "G4P62_007840"; transcript_id "gnl|WGS:JAAVVJ|G4P62_T012789"; locus_tag "G4P62_007840"; note "transcript variant X1"; orig_protein_id "gnl|WGS:JAAVVJ|G4P62_P012789"; orig_transcript_id "gnl|WGS:JAAVVJ|G4P62_T012789"; partial "true"; product "butyrophilin subfamily 3 member A3-like"; transcript_biotype "mRNA"; exon_number "6";
CM025017.1	Genbank	exon	45695644	45695685	.	-	.	gene_id "G4P62_007840"; transcript_id "gnl|WGS:JAAVVJ|G4P62_T012789"; locus_tag "G4P62_007840"; note "transcript variant X1"; orig_protein_id "gnl|WGS:JAAVVJ|G4P62_P012789"; orig_transcript_id "gnl|WGS:JAAVVJ|G4P62_T012789"; partial "true"; product "butyrophilin subfamily 3 member A3-like"; transcript_biotype "mRNA"; exon_number "7";
CM025017.1	Genbank	exon	45694280	45694884	.	-	.	gene_id "G4P62_007840"; transcript_id "gnl|WGS:JAAVVJ|G4P62_T012789"; locus_tag "G4P62_007840"; note "transcript variant X1"; orig_protein_id "gnl|WGS:JAAVVJ|G4P62_P012789"; orig_transcript_id "gnl|WGS:JAAVVJ|G4P62_T012789"; partial "true"; product "butyrophilin subfamily 3 member A3-like"; transcript_biotype "mRNA"; exon_number "8";
CM025017.1	Genbank	CDS	45701440	45701506	.	-	0	gene_id "G4P62_007840"; transcript_id "gnl|WGS:JAAVVJ|G4P62_T012789"; gbkey "CDS"; locus_tag "G4P62_007840"; orig_transcript_id "gnl|WGS:JAAVVJ|G4P62_T012789"; partial "true"; product "transcript variant X1"; protein_id "KAF7213270.1"; exon_number "2";
CM025017.1	Genbank	CDS	45701000	45701350	.	-	2	gene_id "G4P62_007840"; transcript_id "gnl|WGS:JAAVVJ|G4P62_T012789"; gbkey "CDS"; locus_tag "G4P62_007840"; orig_transcript_id "gnl|WGS:JAAVVJ|G4P62_T012789"; partial "true"; product "transcript variant X1"; protein_id "KAF7213270.1"; exon_number "3";
CM025017.1	Genbank	CDS	45699681	45699980	.	-	2	gene_id "G4P62_007840"; transcript_id "gnl|WGS:JAAVVJ|G4P62_T012789"; gbkey "CDS"; locus_tag "G4P62_007840"; orig_transcript_id "gnl|WGS:JAAVVJ|G4P62_T012789"; partial "true"; product "transcript variant X1"; protein_id "KAF7213270.1"; exon_number "4";
CM025017.1	Genbank	CDS	45699060	45699182	.	-	2	gene_id "G4P62_007840"; transcript_id "gnl|WGS:JAAVVJ|G4P62_T012789"; gbkey "CDS"; locus_tag "G4P62_007840"; orig_transcript_id "gnl|WGS:JAAVVJ|G4P62_T012789"; partial "true"; product "transcript variant X1"; protein_id "KAF7213270.1"; exon_number "5";
CM025017.1	Genbank	CDS	45696259	45696291	.	-	2	gene_id "G4P62_007840"; transcript_id "gnl|WGS:JAAVVJ|G4P62_T012789"; gbkey "CDS"; locus_tag "G4P62_007840"; orig_transcript_id "gnl|WGS:JAAVVJ|G4P62_T012789"; partial "true"; product "transcript variant X1"; protein_id "KAF7213270.1"; exon_number "6";
CM025017.1	Genbank	CDS	45695644	45695685	.	-	2	gene_id "G4P62_007840"; transcript_id "gnl|WGS:JAAVVJ|G4P62_T012789"; gbkey "CDS"; locus_tag "G4P62_007840"; orig_transcript_id "gnl|WGS:JAAVVJ|G4P62_T012789"; partial "true"; product "transcript variant X1"; protein_id "KAF7213270.1"; exon_number "7";
CM025017.1	Genbank	CDS	45694865	45694884	.	-	2	gene_id "G4P62_007840"; transcript_id "gnl|WGS:JAAVVJ|G4P62_T012789"; gbkey "CDS"; locus_tag "G4P62_007840"; orig_transcript_id "gnl|WGS:JAAVVJ|G4P62_T012789"; partial "true"; product "transcript variant X1"; protein_id "KAF7213270.1"; exon_number "8";
CM025017.1	Genbank	start_codon	45701504	45701506	.	-	0	gene_id "G4P62_007840"; transcript_id "gnl|WGS:JAAVVJ|G4P62_T012789"; gbkey "CDS"; locus_tag "G4P62_007840"; orig_transcript_id "gnl|WGS:JAAVVJ|G4P62_T012789"; partial "true"; product "transcript variant X1"; protein_id "KAF7213270.1"; exon_number "2";
CM025017.1	Genbank	stop_codon	45694862	45694864	.	-	0	gene_id "G4P62_007840"; transcript_id "gnl|WGS:JAAVVJ|G4P62_T012789"; gbkey "CDS"; locus_tag "G4P62_007840"; orig_transcript_id "gnl|WGS:JAAVVJ|G4P62_T012789"; partial "true"; product "transcript variant X1"; protein_id "KAF7213270.1"; exon_number "8";
CM025017.1	Genbank	gene	45731585	45738771	.	-	.	gene_id "G4P62_007841"; transcript_id ""; description "small ubiquitin-related modifier 2-like"; gbkey "Gene"; gene_biotype "protein_coding"; locus_tag "G4P62_007841"; note "LOC107382332";
CM025017.1	Genbank	transcript	45731585	45738771	.	-	.	gene_id "G4P62_007841"; transcript_id "gnl|WGS:JAAVVJ|G4P62_T012790"; gbkey "mRNA"; locus_tag "G4P62_007841"; orig_protein_id "gnl|WGS:JAAVVJ|G4P62_P012790"; orig_transcript_id "gnl|WGS:JAAVVJ|G4P62_T012790"; product "small ubiquitin-related modifier 2-like"; transcript_biotype "mRNA";
CM025017.1	Genbank	exon	45738481	45738771	.	-	.	gene_id "G4P62_007841"; transcript_id "gnl|WGS:JAAVVJ|G4P62_T012790"; locus_tag "G4P62_007841"; orig_protein_id "gnl|WGS:JAAVVJ|G4P62_P012790"; orig_transcript_id "gnl|WGS:JAAVVJ|G4P62_T012790"; product "small ubiquitin-related modifier 2-like"; transcript_biotype "mRNA"; exon_number "1";
CM025017.1	Genbank	exon	45737639	45737770	.	-	.	gene_id "G4P62_007841"; transcript_id "gnl|WGS:JAAVVJ|G4P62_T012790"; locus_tag "G4P62_007841"; orig_protein_id "gnl|WGS:JAAVVJ|G4P62_P012790"; orig_transcript_id "gnl|WGS:JAAVVJ|G4P62_T012790"; product "small ubiquitin-related modifier 2-like"; transcript_biotype "mRNA"; exon_number "2";
CM025017.1	Genbank	exon	45737491	45737562	.	-	.	gene_id "G4P62_007841"; transcript_id "gnl|WGS:JAAVVJ|G4P62_T012790"; locus_tag "G4P62_007841"; orig_protein_id "gnl|WGS:JAAVVJ|G4P62_P012790"; orig_transcript_id "gnl|WGS:JAAVVJ|G4P62_T012790"; product "small ubiquitin-related modifier 2-like"; transcript_biotype "mRNA"; exon_number "3";
CM025017.1	Genbank	exon	45731585	45732039	.	-	.	gene_id "G4P62_007841"; transcript_id "gnl|WGS:JAAVVJ|G4P62_T012790"; locus_tag "G4P62_007841"; orig_protein_id "gnl|WGS:JAAVVJ|G4P62_P012790"; orig_transcript_id "gnl|WGS:JAAVVJ|G4P62_T012790"; product "small ubiquitin-related modifier 2-like"; transcript_biotype "mRNA"; exon_number "4";
CM025017.1	Genbank	CDS	45738481	45738501	.	-	0	gene_id "G4P62_007841"; transcript_id "gnl|WGS:JAAVVJ|G4P62_T012790"; gbkey "CDS"; locus_tag "G4P62_007841"; orig_transcript_id "gnl|WGS:JAAVVJ|G4P62_T012790"; product "small ubiquitin-related modifier 2-like"; protein_id "KAF7213271.1"; exon_number "1";
CM025017.1	Genbank	CDS	45737639	45737770	.	-	0	gene_id "G4P62_007841"; transcript_id "gnl|WGS:JAAVVJ|G4P62_T012790"; gbkey "CDS"; locus_tag "G4P62_007841"; orig_transcript_id "gnl|WGS:JAAVVJ|G4P62_T012790"; product "small ubiquitin-related modifier 2-like"; protein_id "KAF7213271.1"; exon_number "2";
CM025017.1	Genbank	CDS	45737491	45737562	.	-	0	gene_id "G4P62_007841"; transcript_id "gnl|WGS:JAAVVJ|G4P62_T012790"; gbkey "CDS"; locus_tag "G4P62_007841"; orig_transcript_id "gnl|WGS:JAAVVJ|G4P62_T012790"; product "small ubiquitin-related modifier 2-like"; protein_id "KAF7213271.1"; exon_number "3";
CM025017.1	Genbank	CDS	45731977	45732039	.	-	0	gene_id "G4P62_007841"; transcript_id "gnl|WGS:JAAVVJ|G4P62_T012790"; gbkey "CDS"; locus_tag "G4P62_007841"; orig_transcript_id "gnl|WGS:JAAVVJ|G4P62_T012790"; product "small ubiquitin-related modifier 2-like"; protein_id "KAF7213271.1"; exon_number "4";
CM025017.1	Genbank	start_codon	45738499	45738501	.	-	0	gene_id "G4P62_007841"; transcript_id "gnl|WGS:JAAVVJ|G4P62_T012790"; gbkey "CDS"; locus_tag "G4P62_007841"; orig_transcript_id "gnl|WGS:JAAVVJ|G4P62_T012790"; product "small ubiquitin-related modifier 2-like"; protein_id "KAF7213271.1"; exon_number "1";
CM025017.1	Genbank	stop_codon	45731974	45731976	.	-	0	gene_id "G4P62_007841"; transcript_id "gnl|WGS:JAAVVJ|G4P62_T012790"; gbkey "CDS"; locus_tag "G4P62_007841"; orig_transcript_id "gnl|WGS:JAAVVJ|G4P62_T012790"; product "small ubiquitin-related modifier 2-like"; protein_id "KAF7213271.1"; exon_number "4";
CM025017.1	Genbank	gene	45782188	45783843	.	+	.	gene_id "G4P62_007843"; transcript_id ""; description "melanin-concentrating hormone receptor 1-like"; gbkey "Gene"; gene_biotype "protein_coding"; locus_tag "G4P62_007843"; note "LOC107382437";
CM025017.1	Genbank	transcript	45782188	45783843	.	+	.	gene_id "G4P62_007843"; transcript_id "gnl|WGS:JAAVVJ|G4P62_T012792"; gbkey "mRNA"; locus_tag "G4P62_007843"; orig_protein_id "gnl|WGS:JAAVVJ|G4P62_P012792"; orig_transcript_id "gnl|WGS:JAAVVJ|G4P62_T012792"; product "melanin-concentrating hormone receptor 1-like"; transcript_biotype "mRNA";
CM025017.1	Genbank	exon	45782188	45782242	.	+	.	gene_id "G4P62_007843"; transcript_id "gnl|WGS:JAAVVJ|G4P62_T012792"; locus_tag "G4P62_007843"; orig_protein_id "gnl|WGS:JAAVVJ|G4P62_P012792"; orig_transcript_id "gnl|WGS:JAAVVJ|G4P62_T012792"; product "melanin-concentrating hormone receptor 1-like"; transcript_biotype "mRNA"; exon_number "1";
CM025017.1	Genbank	exon	45782769	45783843	.	+	.	gene_id "G4P62_007843"; transcript_id "gnl|WGS:JAAVVJ|G4P62_T012792"; locus_tag "G4P62_007843"; orig_protein_id "gnl|WGS:JAAVVJ|G4P62_P012792"; orig_transcript_id "gnl|WGS:JAAVVJ|G4P62_T012792"; product "melanin-concentrating hormone receptor 1-like"; transcript_biotype "mRNA"; exon_number "2";
CM025017.1	Genbank	CDS	45782188	45782242	.	+	0	gene_id "G4P62_007843"; transcript_id "gnl|WGS:JAAVVJ|G4P62_T012792"; gbkey "CDS"; locus_tag "G4P62_007843"; orig_transcript_id "gnl|WGS:JAAVVJ|G4P62_T012792"; product "melanin-concentrating hormone receptor 1-like"; protein_id "KAF7213273.1"; exon_number "1";
CM025017.1	Genbank	CDS	45782769	45783781	.	+	2	gene_id "G4P62_007843"; transcript_id "gnl|WGS:JAAVVJ|G4P62_T012792"; gbkey "CDS"; locus_tag "G4P62_007843"; orig_transcript_id "gnl|WGS:JAAVVJ|G4P62_T012792"; product "melanin-concentrating hormone receptor 1-like"; protein_id "KAF7213273.1"; exon_number "2";
CM025017.1	Genbank	start_codon	45782188	45782190	.	+	0	gene_id "G4P62_007843"; transcript_id "gnl|WGS:JAAVVJ|G4P62_T012792"; gbkey "CDS"; locus_tag "G4P62_007843"; orig_transcript_id "gnl|WGS:JAAVVJ|G4P62_T012792"; product "melanin-concentrating hormone receptor 1-like"; protein_id "KAF7213273.1"; exon_number "1";
CM025017.1	Genbank	stop_codon	45783782	45783784	.	+	0	gene_id "G4P62_007843"; transcript_id "gnl|WGS:JAAVVJ|G4P62_T012792"; gbkey "CDS"; locus_tag "G4P62_007843"; orig_transcript_id "gnl|WGS:JAAVVJ|G4P62_T012792"; product "melanin-concentrating hormone receptor 1-like"; protein_id "KAF7213273.1"; exon_number "2";
CM025017.1	Genbank	gene	45796347	45971137	.	-	.	gene_id "G4P62_007844"; transcript_id ""; description "ubiquitin carboxyl-terminal hydrolase 43"; gbkey "Gene"; gene "usp43"; gene_biotype "protein_coding"; locus_tag "G4P62_007844";
CM025017.1	Genbank	transcript	45796347	45971137	.	-	.	gene_id "G4P62_007844"; transcript_id "gnl|WGS:JAAVVJ|G4P62_T012793"; gbkey "mRNA"; gene "usp43"; locus_tag "G4P62_007844"; orig_protein_id "gnl|WGS:JAAVVJ|G4P62_P012793"; orig_transcript_id "gnl|WGS:JAAVVJ|G4P62_T012793"; product "ubiquitin specific peptidase 43"; transcript_biotype "mRNA";
CM025017.1	Genbank	exon	45970532	45971137	.	-	.	gene_id "G4P62_007844"; transcript_id "gnl|WGS:JAAVVJ|G4P62_T012793"; gene "usp43"; locus_tag "G4P62_007844"; orig_protein_id "gnl|WGS:JAAVVJ|G4P62_P012793"; orig_transcript_id "gnl|WGS:JAAVVJ|G4P62_T012793"; product "ubiquitin specific peptidase 43"; transcript_biotype "mRNA"; exon_number "1";
CM025017.1	Genbank	exon	45954805	45954954	.	-	.	gene_id "G4P62_007844"; transcript_id "gnl|WGS:JAAVVJ|G4P62_T012793"; gene "usp43"; locus_tag "G4P62_007844"; orig_protein_id "gnl|WGS:JAAVVJ|G4P62_P012793"; orig_transcript_id "gnl|WGS:JAAVVJ|G4P62_T012793"; product "ubiquitin specific peptidase 43"; transcript_biotype "mRNA"; exon_number "2";
CM025017.1	Genbank	exon	45918970	45919073	.	-	.	gene_id "G4P62_007844"; transcript_id "gnl|WGS:JAAVVJ|G4P62_T012793"; gene "usp43"; locus_tag "G4P62_007844"; orig_protein_id "gnl|WGS:JAAVVJ|G4P62_P012793"; orig_transcript_id "gnl|WGS:JAAVVJ|G4P62_T012793"; product "ubiquitin specific peptidase 43"; transcript_biotype "mRNA"; exon_number "3";
CM025017.1	Genbank	exon	45896985	45897077	.	-	.	gene_id "G4P62_007844"; transcript_id "gnl|WGS:JAAVVJ|G4P62_T012793"; gene "usp43"; locus_tag "G4P62_007844"; orig_protein_id "gnl|WGS:JAAVVJ|G4P62_P012793"; orig_transcript_id "gnl|WGS:JAAVVJ|G4P62_T012793"; product "ubiquitin specific peptidase 43"; transcript_biotype "mRNA"; exon_number "4";
CM025017.1	Genbank	exon	45884964	45885099	.	-	.	gene_id "G4P62_007844"; transcript_id "gnl|WGS:JAAVVJ|G4P62_T012793"; gene "usp43"; locus_tag "G4P62_007844"; orig_protein_id "gnl|WGS:JAAVVJ|G4P62_P012793"; orig_transcript_id "gnl|WGS:JAAVVJ|G4P62_T012793"; product "ubiquitin specific peptidase 43"; transcript_biotype "mRNA"; exon_number "5";
CM025017.1	Genbank	exon	45882981	45883125	.	-	.	gene_id "G4P62_007844"; transcript_id "gnl|WGS:JAAVVJ|G4P62_T012793"; gene "usp43"; locus_tag "G4P62_007844"; orig_protein_id "gnl|WGS:JAAVVJ|G4P62_P012793"; orig_transcript_id "gnl|WGS:JAAVVJ|G4P62_T012793"; product "ubiquitin specific peptidase 43"; transcript_biotype "mRNA"; exon_number "6";
CM025017.1	Genbank	exon	45869062	45869230	.	-	.	gene_id "G4P62_007844"; transcript_id "gnl|WGS:JAAVVJ|G4P62_T012793"; gene "usp43"; locus_tag "G4P62_007844"; orig_protein_id "gnl|WGS:JAAVVJ|G4P62_P012793"; orig_transcript_id "gnl|WGS:JAAVVJ|G4P62_T012793"; product "ubiquitin specific peptidase 43"; transcript_biotype "mRNA"; exon_number "7";
CM025017.1	Genbank	exon	45859746	45859933	.	-	.	gene_id "G4P62_007844"; transcript_id "gnl|WGS:JAAVVJ|G4P62_T012793"; gene "usp43"; locus_tag "G4P62_007844"; orig_protein_id "gnl|WGS:JAAVVJ|G4P62_P012793"; orig_transcript_id "gnl|WGS:JAAVVJ|G4P62_T012793"; product "ubiquitin specific peptidase 43"; transcript_biotype "mRNA"; exon_number "8";
CM025017.1	Genbank	exon	45840379	45840487	.	-	.	gene_id "G4P62_007844"; transcript_id "gnl|WGS:JAAVVJ|G4P62_T012793"; gene "usp43"; locus_tag "G4P62_007844"; orig_protein_id "gnl|WGS:JAAVVJ|G4P62_P012793"; orig_transcript_id "gnl|WGS:JAAVVJ|G4P62_T012793"; product "ubiquitin specific peptidase 43"; transcript_biotype "mRNA"; exon_number "9";
CM025017.1	Genbank	exon	45839235	45839364	.	-	.	gene_id "G4P62_007844"; transcript_id "gnl|WGS:JAAVVJ|G4P62_T012793"; gene "usp43"; locus_tag "G4P62_007844"; orig_protein_id "gnl|WGS:JAAVVJ|G4P62_P012793"; orig_transcript_id "gnl|WGS:JAAVVJ|G4P62_T012793"; product "ubiquitin specific peptidase 43"; transcript_biotype "mRNA"; exon_number "10";
CM025017.1	Genbank	exon	45828644	45828763	.	-	.	gene_id "G4P62_007844"; transcript_id "gnl|WGS:JAAVVJ|G4P62_T012793"; gene "usp43"; locus_tag "G4P62_007844"; orig_protein_id "gnl|WGS:JAAVVJ|G4P62_P012793"; orig_transcript_id "gnl|WGS:JAAVVJ|G4P62_T012793"; product "ubiquitin specific peptidase 43"; transcript_biotype "mRNA"; exon_number "11";
CM025017.1	Genbank	exon	45804358	45804607	.	-	.	gene_id "G4P62_007844"; transcript_id "gnl|WGS:JAAVVJ|G4P62_T012793"; gene "usp43"; locus_tag "G4P62_007844"; orig_protein_id "gnl|WGS:JAAVVJ|G4P62_P012793"; orig_transcript_id "gnl|WGS:JAAVVJ|G4P62_T012793"; product "ubiquitin specific peptidase 43"; transcript_biotype "mRNA"; exon_number "12";
CM025017.1	Genbank	exon	45803606	45803764	.	-	.	gene_id "G4P62_007844"; transcript_id "gnl|WGS:JAAVVJ|G4P62_T012793"; gene "usp43"; locus_tag "G4P62_007844"; orig_protein_id "gnl|WGS:JAAVVJ|G4P62_P012793"; orig_transcript_id "gnl|WGS:JAAVVJ|G4P62_T012793"; product "ubiquitin specific peptidase 43"; transcript_biotype "mRNA"; exon_number "13";
CM025017.1	Genbank	exon	45797577	45797738	.	-	.	gene_id "G4P62_007844"; transcript_id "gnl|WGS:JAAVVJ|G4P62_T012793"; gene "usp43"; locus_tag "G4P62_007844"; orig_protein_id "gnl|WGS:JAAVVJ|G4P62_P012793"; orig_transcript_id "gnl|WGS:JAAVVJ|G4P62_T012793"; product "ubiquitin specific peptidase 43"; transcript_biotype "mRNA"; exon_number "14";
CM025017.1	Genbank	exon	45796347	45797482	.	-	.	gene_id "G4P62_007844"; transcript_id "gnl|WGS:JAAVVJ|G4P62_T012793"; gene "usp43"; locus_tag "G4P62_007844"; orig_protein_id "gnl|WGS:JAAVVJ|G4P62_P012793"; orig_transcript_id "gnl|WGS:JAAVVJ|G4P62_T012793"; product "ubiquitin specific peptidase 43"; transcript_biotype "mRNA"; exon_number "15";
CM025017.1	Genbank	CDS	45970532	45971137	.	-	0	gene_id "G4P62_007844"; transcript_id "gnl|WGS:JAAVVJ|G4P62_T012793"; gbkey "CDS"; gene "usp43"; locus_tag "G4P62_007844"; orig_transcript_id "gnl|WGS:JAAVVJ|G4P62_T012793"; product "ubiquitin specific peptidase 43"; protein_id "KAF7213274.1"; exon_number "1";
CM025017.1	Genbank	CDS	45954805	45954954	.	-	0	gene_id "G4P62_007844"; transcript_id "gnl|WGS:JAAVVJ|G4P62_T012793"; gbkey "CDS"; gene "usp43"; locus_tag "G4P62_007844"; orig_transcript_id "gnl|WGS:JAAVVJ|G4P62_T012793"; product "ubiquitin specific peptidase 43"; protein_id "KAF7213274.1"; exon_number "2";
CM025017.1	Genbank	CDS	45918970	45919073	.	-	0	gene_id "G4P62_007844"; transcript_id "gnl|WGS:JAAVVJ|G4P62_T012793"; gbkey "CDS"; gene "usp43"; locus_tag "G4P62_007844"; orig_transcript_id "gnl|WGS:JAAVVJ|G4P62_T012793"; product "ubiquitin specific peptidase 43"; protein_id "KAF7213274.1"; exon_number "3";
CM025017.1	Genbank	CDS	45896985	45897077	.	-	1	gene_id "G4P62_007844"; transcript_id "gnl|WGS:JAAVVJ|G4P62_T012793"; gbkey "CDS"; gene "usp43"; locus_tag "G4P62_007844"; orig_transcript_id "gnl|WGS:JAAVVJ|G4P62_T012793"; product "ubiquitin specific peptidase 43"; protein_id "KAF7213274.1"; exon_number "4";
CM025017.1	Genbank	CDS	45884964	45885099	.	-	1	gene_id "G4P62_007844"; transcript_id "gnl|WGS:JAAVVJ|G4P62_T012793"; gbkey "CDS"; gene "usp43"; locus_tag "G4P62_007844"; orig_transcript_id "gnl|WGS:JAAVVJ|G4P62_T012793"; product "ubiquitin specific peptidase 43"; protein_id "KAF7213274.1"; exon_number "5";
CM025017.1	Genbank	CDS	45882981	45883125	.	-	0	gene_id "G4P62_007844"; transcript_id "gnl|WGS:JAAVVJ|G4P62_T012793"; gbkey "CDS"; gene "usp43"; locus_tag "G4P62_007844"; orig_transcript_id "gnl|WGS:JAAVVJ|G4P62_T012793"; product "ubiquitin specific peptidase 43"; protein_id "KAF7213274.1"; exon_number "6";
CM025017.1	Genbank	CDS	45869062	45869230	.	-	2	gene_id "G4P62_007844"; transcript_id "gnl|WGS:JAAVVJ|G4P62_T012793"; gbkey "CDS"; gene "usp43"; locus_tag "G4P62_007844"; orig_transcript_id "gnl|WGS:JAAVVJ|G4P62_T012793"; product "ubiquitin specific peptidase 43"; protein_id "KAF7213274.1"; exon_number "7";
CM025017.1	Genbank	CDS	45859746	45859933	.	-	1	gene_id "G4P62_007844"; transcript_id "gnl|WGS:JAAVVJ|G4P62_T012793"; gbkey "CDS"; gene "usp43"; locus_tag "G4P62_007844"; orig_transcript_id "gnl|WGS:JAAVVJ|G4P62_T012793"; product "ubiquitin specific peptidase 43"; protein_id "KAF7213274.1"; exon_number "8";
CM025017.1	Genbank	CDS	45840379	45840487	.	-	2	gene_id "G4P62_007844"; transcript_id "gnl|WGS:JAAVVJ|G4P62_T012793"; gbkey "CDS"; gene "usp43"; locus_tag "G4P62_007844"; orig_transcript_id "gnl|WGS:JAAVVJ|G4P62_T012793"; product "ubiquitin specific peptidase 43"; protein_id "KAF7213274.1"; exon_number "9";
CM025017.1	Genbank	CDS	45839235	45839364	.	-	1	gene_id "G4P62_007844"; transcript_id "gnl|WGS:JAAVVJ|G4P62_T012793"; gbkey "CDS"; gene "usp43"; locus_tag "G4P62_007844"; orig_transcript_id "gnl|WGS:JAAVVJ|G4P62_T012793"; product "ubiquitin specific peptidase 43"; protein_id "KAF7213274.1"; exon_number "10";
CM025017.1	Genbank	CDS	45828644	45828763	.	-	0	gene_id "G4P62_007844"; transcript_id "gnl|WGS:JAAVVJ|G4P62_T012793"; gbkey "CDS"; gene "usp43"; locus_tag "G4P62_007844"; orig_transcript_id "gnl|WGS:JAAVVJ|G4P62_T012793"; product "ubiquitin specific peptidase 43"; protein_id "KAF7213274.1"; exon_number "11";
CM025017.1	Genbank	CDS	45804358	45804607	.	-	0	gene_id "G4P62_007844"; transcript_id "gnl|WGS:JAAVVJ|G4P62_T012793"; gbkey "CDS"; gene "usp43"; locus_tag "G4P62_007844"; orig_transcript_id "gnl|WGS:JAAVVJ|G4P62_T012793"; product "ubiquitin specific peptidase 43"; protein_id "KAF7213274.1"; exon_number "12";
CM025017.1	Genbank	CDS	45803606	45803764	.	-	2	gene_id "G4P62_007844"; transcript_id "gnl|WGS:JAAVVJ|G4P62_T012793"; gbkey "CDS"; gene "usp43"; locus_tag "G4P62_007844"; orig_transcript_id "gnl|WGS:JAAVVJ|G4P62_T012793"; product "ubiquitin specific peptidase 43"; protein_id "KAF7213274.1"; exon_number "13";
CM025017.1	Genbank	CDS	45797577	45797738	.	-	2	gene_id "G4P62_007844"; transcript_id "gnl|WGS:JAAVVJ|G4P62_T012793"; gbkey "CDS"; gene "usp43"; locus_tag "G4P62_007844"; orig_transcript_id "gnl|WGS:JAAVVJ|G4P62_T012793"; product "ubiquitin specific peptidase 43"; protein_id "KAF7213274.1"; exon_number "14";
CM025017.1	Genbank	CDS	45796350	45797482	.	-	2	gene_id "G4P62_007844"; transcript_id "gnl|WGS:JAAVVJ|G4P62_T012793"; gbkey "CDS"; gene "usp43"; locus_tag "G4P62_007844"; orig_transcript_id "gnl|WGS:JAAVVJ|G4P62_T012793"; product "ubiquitin specific peptidase 43"; protein_id "KAF7213274.1"; exon_number "15";
CM025017.1	Genbank	start_codon	45971135	45971137	.	-	0	gene_id "G4P62_007844"; transcript_id "gnl|WGS:JAAVVJ|G4P62_T012793"; gbkey "CDS"; gene "usp43"; locus_tag "G4P62_007844"; orig_transcript_id "gnl|WGS:JAAVVJ|G4P62_T012793"; product "ubiquitin specific peptidase 43"; protein_id "KAF7213274.1"; exon_number "1";
CM025017.1	Genbank	stop_codon	45796347	45796349	.	-	0	gene_id "G4P62_007844"; transcript_id "gnl|WGS:JAAVVJ|G4P62_T012793"; gbkey "CDS"; gene "usp43"; locus_tag "G4P62_007844"; orig_transcript_id "gnl|WGS:JAAVVJ|G4P62_T012793"; product "ubiquitin specific peptidase 43"; protein_id "KAF7213274.1"; exon_number "15";
CM025017.1	Genbank	gene	45978017	46001599	.	-	.	gene_id "G4P62_007845"; transcript_id ""; description "cilia- and flagella-associated protein 52"; gbkey "Gene"; gene "cfap52"; gene_biotype "protein_coding"; locus_tag "G4P62_007845";
CM025017.1	Genbank	transcript	45978017	46001599	.	-	.	gene_id "G4P62_007845"; transcript_id "gnl|WGS:JAAVVJ|G4P62_T012794"; gbkey "mRNA"; gene "cfap52"; locus_tag "G4P62_007845"; orig_protein_id "gnl|WGS:JAAVVJ|G4P62_P012794"; orig_transcript_id "gnl|WGS:JAAVVJ|G4P62_T012794"; product "cilia and flagella associated protein 52"; transcript_biotype "mRNA";
CM025017.1	Genbank	exon	46001373	46001599	.	-	.	gene_id "G4P62_007845"; transcript_id "gnl|WGS:JAAVVJ|G4P62_T012794"; gene "cfap52"; locus_tag "G4P62_007845"; orig_protein_id "gnl|WGS:JAAVVJ|G4P62_P012794"; orig_transcript_id "gnl|WGS:JAAVVJ|G4P62_T012794"; product "cilia and flagella associated protein 52"; transcript_biotype "mRNA"; exon_number "1";
CM025017.1	Genbank	exon	45999074	45999273	.	-	.	gene_id "G4P62_007845"; transcript_id "gnl|WGS:JAAVVJ|G4P62_T012794"; gene "cfap52"; locus_tag "G4P62_007845"; orig_protein_id "gnl|WGS:JAAVVJ|G4P62_P012794"; orig_transcript_id "gnl|WGS:JAAVVJ|G4P62_T012794"; product "cilia and flagella associated protein 52"; transcript_biotype "mRNA"; exon_number "2";
CM025017.1	Genbank	exon	45998865	45999001	.	-	.	gene_id "G4P62_007845"; transcript_id "gnl|WGS:JAAVVJ|G4P62_T012794"; gene "cfap52"; locus_tag "G4P62_007845"; orig_protein_id "gnl|WGS:JAAVVJ|G4P62_P012794"; orig_transcript_id "gnl|WGS:JAAVVJ|G4P62_T012794"; product "cilia and flagella associated protein 52"; transcript_biotype "mRNA"; exon_number "3";
CM025017.1	Genbank	exon	45992506	45992634	.	-	.	gene_id "G4P62_007845"; transcript_id "gnl|WGS:JAAVVJ|G4P62_T012794"; gene "cfap52"; locus_tag "G4P62_007845"; orig_protein_id "gnl|WGS:JAAVVJ|G4P62_P012794"; orig_transcript_id "gnl|WGS:JAAVVJ|G4P62_T012794"; product "cilia and flagella associated protein 52"; transcript_biotype "mRNA"; exon_number "4";
CM025017.1	Genbank	exon	45992311	45992410	.	-	.	gene_id "G4P62_007845"; transcript_id "gnl|WGS:JAAVVJ|G4P62_T012794"; gene "cfap52"; locus_tag "G4P62_007845"; orig_protein_id "gnl|WGS:JAAVVJ|G4P62_P012794"; orig_transcript_id "gnl|WGS:JAAVVJ|G4P62_T012794"; product "cilia and flagella associated protein 52"; transcript_biotype "mRNA"; exon_number "5";
CM025017.1	Genbank	exon	45992052	45992168	.	-	.	gene_id "G4P62_007845"; transcript_id "gnl|WGS:JAAVVJ|G4P62_T012794"; gene "cfap52"; locus_tag "G4P62_007845"; orig_protein_id "gnl|WGS:JAAVVJ|G4P62_P012794"; orig_transcript_id "gnl|WGS:JAAVVJ|G4P62_T012794"; product "cilia and flagella associated protein 52"; transcript_biotype "mRNA"; exon_number "6";
CM025017.1	Genbank	exon	45990238	45990338	.	-	.	gene_id "G4P62_007845"; transcript_id "gnl|WGS:JAAVVJ|G4P62_T012794"; gene "cfap52"; locus_tag "G4P62_007845"; orig_protein_id "gnl|WGS:JAAVVJ|G4P62_P012794"; orig_transcript_id "gnl|WGS:JAAVVJ|G4P62_T012794"; product "cilia and flagella associated protein 52"; transcript_biotype "mRNA"; exon_number "7";
CM025017.1	Genbank	exon	45989933	45990103	.	-	.	gene_id "G4P62_007845"; transcript_id "gnl|WGS:JAAVVJ|G4P62_T012794"; gene "cfap52"; locus_tag "G4P62_007845"; orig_protein_id "gnl|WGS:JAAVVJ|G4P62_P012794"; orig_transcript_id "gnl|WGS:JAAVVJ|G4P62_T012794"; product "cilia and flagella associated protein 52"; transcript_biotype "mRNA"; exon_number "8";
CM025017.1	Genbank	exon	45989015	45989160	.	-	.	gene_id "G4P62_007845"; transcript_id "gnl|WGS:JAAVVJ|G4P62_T012794"; gene "cfap52"; locus_tag "G4P62_007845"; orig_protein_id "gnl|WGS:JAAVVJ|G4P62_P012794"; orig_transcript_id "gnl|WGS:JAAVVJ|G4P62_T012794"; product "cilia and flagella associated protein 52"; transcript_biotype "mRNA"; exon_number "9";
CM025017.1	Genbank	exon	45988734	45988879	.	-	.	gene_id "G4P62_007845"; transcript_id "gnl|WGS:JAAVVJ|G4P62_T012794"; gene "cfap52"; locus_tag "G4P62_007845"; orig_protein_id "gnl|WGS:JAAVVJ|G4P62_P012794"; orig_transcript_id "gnl|WGS:JAAVVJ|G4P62_T012794"; product "cilia and flagella associated protein 52"; transcript_biotype "mRNA"; exon_number "10";
CM025017.1	Genbank	exon	45986730	45986881	.	-	.	gene_id "G4P62_007845"; transcript_id "gnl|WGS:JAAVVJ|G4P62_T012794"; gene "cfap52"; locus_tag "G4P62_007845"; orig_protein_id "gnl|WGS:JAAVVJ|G4P62_P012794"; orig_transcript_id "gnl|WGS:JAAVVJ|G4P62_T012794"; product "cilia and flagella associated protein 52"; transcript_biotype "mRNA"; exon_number "11";
CM025017.1	Genbank	exon	45982164	45982263	.	-	.	gene_id "G4P62_007845"; transcript_id "gnl|WGS:JAAVVJ|G4P62_T012794"; gene "cfap52"; locus_tag "G4P62_007845"; orig_protein_id "gnl|WGS:JAAVVJ|G4P62_P012794"; orig_transcript_id "gnl|WGS:JAAVVJ|G4P62_T012794"; product "cilia and flagella associated protein 52"; transcript_biotype "mRNA"; exon_number "12";
CM025017.1	Genbank	exon	45978424	45978535	.	-	.	gene_id "G4P62_007845"; transcript_id "gnl|WGS:JAAVVJ|G4P62_T012794"; gene "cfap52"; locus_tag "G4P62_007845"; orig_protein_id "gnl|WGS:JAAVVJ|G4P62_P012794"; orig_transcript_id "gnl|WGS:JAAVVJ|G4P62_T012794"; product "cilia and flagella associated protein 52"; transcript_biotype "mRNA"; exon_number "13";
CM025017.1	Genbank	exon	45978017	45978302	.	-	.	gene_id "G4P62_007845"; transcript_id "gnl|WGS:JAAVVJ|G4P62_T012794"; gene "cfap52"; locus_tag "G4P62_007845"; orig_protein_id "gnl|WGS:JAAVVJ|G4P62_P012794"; orig_transcript_id "gnl|WGS:JAAVVJ|G4P62_T012794"; product "cilia and flagella associated protein 52"; transcript_biotype "mRNA"; exon_number "14";
CM025017.1	Genbank	CDS	46001373	46001436	.	-	0	gene_id "G4P62_007845"; transcript_id "gnl|WGS:JAAVVJ|G4P62_T012794"; gbkey "CDS"; gene "cfap52"; locus_tag "G4P62_007845"; orig_transcript_id "gnl|WGS:JAAVVJ|G4P62_T012794"; product "cilia and flagella associated protein 52"; protein_id "KAF7213275.1"; exon_number "1";
CM025017.1	Genbank	CDS	45999074	45999273	.	-	2	gene_id "G4P62_007845"; transcript_id "gnl|WGS:JAAVVJ|G4P62_T012794"; gbkey "CDS"; gene "cfap52"; locus_tag "G4P62_007845"; orig_transcript_id "gnl|WGS:JAAVVJ|G4P62_T012794"; product "cilia and flagella associated protein 52"; protein_id "KAF7213275.1"; exon_number "2";
CM025017.1	Genbank	CDS	45998865	45999001	.	-	0	gene_id "G4P62_007845"; transcript_id "gnl|WGS:JAAVVJ|G4P62_T012794"; gbkey "CDS"; gene "cfap52"; locus_tag "G4P62_007845"; orig_transcript_id "gnl|WGS:JAAVVJ|G4P62_T012794"; product "cilia and flagella associated protein 52"; protein_id "KAF7213275.1"; exon_number "3";
CM025017.1	Genbank	CDS	45992506	45992634	.	-	1	gene_id "G4P62_007845"; transcript_id "gnl|WGS:JAAVVJ|G4P62_T012794"; gbkey "CDS"; gene "cfap52"; locus_tag "G4P62_007845"; orig_transcript_id "gnl|WGS:JAAVVJ|G4P62_T012794"; product "cilia and flagella associated protein 52"; protein_id "KAF7213275.1"; exon_number "4";
CM025017.1	Genbank	CDS	45992311	45992410	.	-	1	gene_id "G4P62_007845"; transcript_id "gnl|WGS:JAAVVJ|G4P62_T012794"; gbkey "CDS"; gene "cfap52"; locus_tag "G4P62_007845"; orig_transcript_id "gnl|WGS:JAAVVJ|G4P62_T012794"; product "cilia and flagella associated protein 52"; protein_id "KAF7213275.1"; exon_number "5";
CM025017.1	Genbank	CDS	45992052	45992168	.	-	0	gene_id "G4P62_007845"; transcript_id "gnl|WGS:JAAVVJ|G4P62_T012794"; gbkey "CDS"; gene "cfap52"; locus_tag "G4P62_007845"; orig_transcript_id "gnl|WGS:JAAVVJ|G4P62_T012794"; product "cilia and flagella associated protein 52"; protein_id "KAF7213275.1"; exon_number "6";
CM025017.1	Genbank	CDS	45990238	45990338	.	-	0	gene_id "G4P62_007845"; transcript_id "gnl|WGS:JAAVVJ|G4P62_T012794"; gbkey "CDS"; gene "cfap52"; locus_tag "G4P62_007845"; orig_transcript_id "gnl|WGS:JAAVVJ|G4P62_T012794"; product "cilia and flagella associated protein 52"; protein_id "KAF7213275.1"; exon_number "7";
CM025017.1	Genbank	CDS	45989933	45990103	.	-	1	gene_id "G4P62_007845"; transcript_id "gnl|WGS:JAAVVJ|G4P62_T012794"; gbkey "CDS"; gene "cfap52"; locus_tag "G4P62_007845"; orig_transcript_id "gnl|WGS:JAAVVJ|G4P62_T012794"; product "cilia and flagella associated protein 52"; protein_id "KAF7213275.1"; exon_number "8";
CM025017.1	Genbank	CDS	45989015	45989160	.	-	1	gene_id "G4P62_007845"; transcript_id "gnl|WGS:JAAVVJ|G4P62_T012794"; gbkey "CDS"; gene "cfap52"; locus_tag "G4P62_007845"; orig_transcript_id "gnl|WGS:JAAVVJ|G4P62_T012794"; product "cilia and flagella associated protein 52"; protein_id "KAF7213275.1"; exon_number "9";
CM025017.1	Genbank	CDS	45988734	45988879	.	-	2	gene_id "G4P62_007845"; transcript_id "gnl|WGS:JAAVVJ|G4P62_T012794"; gbkey "CDS"; gene "cfap52"; locus_tag "G4P62_007845"; orig_transcript_id "gnl|WGS:JAAVVJ|G4P62_T012794"; product "cilia and flagella associated protein 52"; protein_id "KAF7213275.1"; exon_number "10";
CM025017.1	Genbank	CDS	45986730	45986881	.	-	0	gene_id "G4P62_007845"; transcript_id "gnl|WGS:JAAVVJ|G4P62_T012794"; gbkey "CDS"; gene "cfap52"; locus_tag "G4P62_007845"; orig_transcript_id "gnl|WGS:JAAVVJ|G4P62_T012794"; product "cilia and flagella associated protein 52"; protein_id "KAF7213275.1"; exon_number "11";
CM025017.1	Genbank	CDS	45982164	45982263	.	-	1	gene_id "G4P62_007845"; transcript_id "gnl|WGS:JAAVVJ|G4P62_T012794"; gbkey "CDS"; gene "cfap52"; locus_tag "G4P62_007845"; orig_transcript_id "gnl|WGS:JAAVVJ|G4P62_T012794"; product "cilia and flagella associated protein 52"; protein_id "KAF7213275.1"; exon_number "12";
CM025017.1	Genbank	CDS	45978424	45978535	.	-	0	gene_id "G4P62_007845"; transcript_id "gnl|WGS:JAAVVJ|G4P62_T012794"; gbkey "CDS"; gene "cfap52"; locus_tag "G4P62_007845"; orig_transcript_id "gnl|WGS:JAAVVJ|G4P62_T012794"; product "cilia and flagella associated protein 52"; protein_id "KAF7213275.1"; exon_number "13";
CM025017.1	Genbank	CDS	45978127	45978302	.	-	2	gene_id "G4P62_007845"; transcript_id "gnl|WGS:JAAVVJ|G4P62_T012794"; gbkey "CDS"; gene "cfap52"; locus_tag "G4P62_007845"; orig_transcript_id "gnl|WGS:JAAVVJ|G4P62_T012794"; product "cilia and flagella associated protein 52"; protein_id "KAF7213275.1"; exon_number "14";
CM025017.1	Genbank	start_codon	46001434	46001436	.	-	0	gene_id "G4P62_007845"; transcript_id "gnl|WGS:JAAVVJ|G4P62_T012794"; gbkey "CDS"; gene "cfap52"; locus_tag "G4P62_007845"; orig_transcript_id "gnl|WGS:JAAVVJ|G4P62_T012794"; product "cilia and flagella associated protein 52"; protein_id "KAF7213275.1"; exon_number "1";
CM025017.1	Genbank	stop_codon	45978124	45978126	.	-	0	gene_id "G4P62_007845"; transcript_id "gnl|WGS:JAAVVJ|G4P62_T012794"; gbkey "CDS"; gene "cfap52"; locus_tag "G4P62_007845"; orig_transcript_id "gnl|WGS:JAAVVJ|G4P62_T012794"; product "cilia and flagella associated protein 52"; protein_id "KAF7213275.1"; exon_number "14";
CM025017.1	Genbank	gene	45995196	46305850	.	+	.	gene_id "G4P62_017827"; transcript_id ""; description "uncharacterized protein C16orf45 homolog"; gbkey "Gene"; gene_biotype "protein_coding"; locus_tag "G4P62_017827"; note "LOC107395378"; partial "true";
CM025017.1	Genbank	transcript	45995196	46305850	.	+	.	gene_id "G4P62_017827"; transcript_id "gnl|WGS:JAAVVJ|G4P62_T029715"; gbkey "mRNA"; locus_tag "G4P62_017827"; orig_protein_id "gnl|WGS:JAAVVJ|G4P62_P029715"; orig_transcript_id "gnl|WGS:JAAVVJ|G4P62_T029715"; partial "true"; product "hypothetical protein"; transcript_biotype "mRNA";
CM025017.1	Genbank	exon	45995196	45995331	.	+	.	gene_id "G4P62_017827"; transcript_id "gnl|WGS:JAAVVJ|G4P62_T029715"; locus_tag "G4P62_017827"; orig_protein_id "gnl|WGS:JAAVVJ|G4P62_P029715"; orig_transcript_id "gnl|WGS:JAAVVJ|G4P62_T029715"; partial "true"; product "hypothetical protein"; transcript_biotype "mRNA"; exon_number "1";
CM025017.1	Genbank	exon	46295145	46295267	.	+	.	gene_id "G4P62_017827"; transcript_id "gnl|WGS:JAAVVJ|G4P62_T029715"; locus_tag "G4P62_017827"; orig_protein_id "gnl|WGS:JAAVVJ|G4P62_P029715"; orig_transcript_id "gnl|WGS:JAAVVJ|G4P62_T029715"; partial "true"; product "hypothetical protein"; transcript_biotype "mRNA"; exon_number "2";
CM025017.1	Genbank	exon	46297228	46297342	.	+	.	gene_id "G4P62_017827"; transcript_id "gnl|WGS:JAAVVJ|G4P62_T029715"; locus_tag "G4P62_017827"; orig_protein_id "gnl|WGS:JAAVVJ|G4P62_P029715"; orig_transcript_id "gnl|WGS:JAAVVJ|G4P62_T029715"; partial "true"; product "hypothetical protein"; transcript_biotype "mRNA"; exon_number "3";
CM025017.1	Genbank	exon	46301936	46302006	.	+	.	gene_id "G4P62_017827"; transcript_id "gnl|WGS:JAAVVJ|G4P62_T029715"; locus_tag "G4P62_017827"; orig_protein_id "gnl|WGS:JAAVVJ|G4P62_P029715"; orig_transcript_id "gnl|WGS:JAAVVJ|G4P62_T029715"; partial "true"; product "hypothetical protein"; transcript_biotype "mRNA"; exon_number "4";
CM025017.1	Genbank	exon	46303331	46305850	.	+	.	gene_id "G4P62_017827"; transcript_id "gnl|WGS:JAAVVJ|G4P62_T029715"; locus_tag "G4P62_017827"; orig_protein_id "gnl|WGS:JAAVVJ|G4P62_P029715"; orig_transcript_id "gnl|WGS:JAAVVJ|G4P62_T029715"; partial "true"; product "hypothetical protein"; transcript_biotype "mRNA"; exon_number "5";
CM025017.1	Genbank	CDS	45995196	45995331	.	+	0	gene_id "G4P62_017827"; transcript_id "gnl|WGS:JAAVVJ|G4P62_T029715"; gbkey "CDS"; locus_tag "G4P62_017827"; note "uncharacterized protein C16orf45 homolog"; orig_transcript_id "gnl|WGS:JAAVVJ|G4P62_T029715"; partial "true"; product "hypothetical protein"; protein_id "KAF7214284.1"; exon_number "1";
CM025017.1	Genbank	CDS	46295145	46295267	.	+	2	gene_id "G4P62_017827"; transcript_id "gnl|WGS:JAAVVJ|G4P62_T029715"; gbkey "CDS"; locus_tag "G4P62_017827"; note "uncharacterized protein C16orf45 homolog"; orig_transcript_id "gnl|WGS:JAAVVJ|G4P62_T029715"; partial "true"; product "hypothetical protein"; protein_id "KAF7214284.1"; exon_number "2";
CM025017.1	Genbank	CDS	46297228	46297342	.	+	2	gene_id "G4P62_017827"; transcript_id "gnl|WGS:JAAVVJ|G4P62_T029715"; gbkey "CDS"; locus_tag "G4P62_017827"; note "uncharacterized protein C16orf45 homolog"; orig_transcript_id "gnl|WGS:JAAVVJ|G4P62_T029715"; partial "true"; product "hypothetical protein"; protein_id "KAF7214284.1"; exon_number "3";
CM025017.1	Genbank	CDS	46301936	46302006	.	+	1	gene_id "G4P62_017827"; transcript_id "gnl|WGS:JAAVVJ|G4P62_T029715"; gbkey "CDS"; locus_tag "G4P62_017827"; note "uncharacterized protein C16orf45 homolog"; orig_transcript_id "gnl|WGS:JAAVVJ|G4P62_T029715"; partial "true"; product "hypothetical protein"; protein_id "KAF7214284.1"; exon_number "4";
CM025017.1	Genbank	CDS	46303331	46303440	.	+	2	gene_id "G4P62_017827"; transcript_id "gnl|WGS:JAAVVJ|G4P62_T029715"; gbkey "CDS"; locus_tag "G4P62_017827"; note "uncharacterized protein C16orf45 homolog"; orig_transcript_id "gnl|WGS:JAAVVJ|G4P62_T029715"; partial "true"; product "hypothetical protein"; protein_id "KAF7214284.1"; exon_number "5";
CM025017.1	Genbank	start_codon	45995196	45995198	.	+	0	gene_id "G4P62_017827"; transcript_id "gnl|WGS:JAAVVJ|G4P62_T029715"; gbkey "CDS"; locus_tag "G4P62_017827"; note "uncharacterized protein C16orf45 homolog"; orig_transcript_id "gnl|WGS:JAAVVJ|G4P62_T029715"; partial "true"; product "hypothetical protein"; protein_id "KAF7214284.1"; exon_number "1";
CM025017.1	Genbank	stop_codon	46303441	46303443	.	+	0	gene_id "G4P62_017827"; transcript_id "gnl|WGS:JAAVVJ|G4P62_T029715"; gbkey "CDS"; locus_tag "G4P62_017827"; note "uncharacterized protein C16orf45 homolog"; orig_transcript_id "gnl|WGS:JAAVVJ|G4P62_T029715"; partial "true"; product "hypothetical protein"; protein_id "KAF7214284.1"; exon_number "5";
CM025017.1	Genbank	gene	46022304	46099107	.	+	.	gene_id "G4P62_007846"; transcript_id ""; description "syntaxin-8"; gbkey "Gene"; gene "stx8"; gene_biotype "protein_coding"; locus_tag "G4P62_007846";
CM025017.1	Genbank	transcript	46022304	46099107	.	+	.	gene_id "G4P62_007846"; transcript_id "gnl|WGS:JAAVVJ|G4P62_T012795"; gbkey "mRNA"; gene "stx8"; locus_tag "G4P62_007846"; orig_protein_id "gnl|WGS:JAAVVJ|G4P62_P012795"; orig_transcript_id "gnl|WGS:JAAVVJ|G4P62_T012795"; product "syntaxin 8"; transcript_biotype "mRNA";
CM025017.1	Genbank	exon	46022304	46022433	.	+	.	gene_id "G4P62_007846"; transcript_id "gnl|WGS:JAAVVJ|G4P62_T012795"; gene "stx8"; locus_tag "G4P62_007846"; orig_protein_id "gnl|WGS:JAAVVJ|G4P62_P012795"; orig_transcript_id "gnl|WGS:JAAVVJ|G4P62_T012795"; product "syntaxin 8"; transcript_biotype "mRNA"; exon_number "1";
CM025017.1	Genbank	exon	46023396	46023495	.	+	.	gene_id "G4P62_007846"; transcript_id "gnl|WGS:JAAVVJ|G4P62_T012795"; gene "stx8"; locus_tag "G4P62_007846"; orig_protein_id "gnl|WGS:JAAVVJ|G4P62_P012795"; orig_transcript_id "gnl|WGS:JAAVVJ|G4P62_T012795"; product "syntaxin 8"; transcript_biotype "mRNA"; exon_number "2";
CM025017.1	Genbank	exon	46023569	46023663	.	+	.	gene_id "G4P62_007846"; transcript_id "gnl|WGS:JAAVVJ|G4P62_T012795"; gene "stx8"; locus_tag "G4P62_007846"; orig_protein_id "gnl|WGS:JAAVVJ|G4P62_P012795"; orig_transcript_id "gnl|WGS:JAAVVJ|G4P62_T012795"; product "syntaxin 8"; transcript_biotype "mRNA"; exon_number "3";
CM025017.1	Genbank	exon	46023876	46023986	.	+	.	gene_id "G4P62_007846"; transcript_id "gnl|WGS:JAAVVJ|G4P62_T012795"; gene "stx8"; locus_tag "G4P62_007846"; orig_protein_id "gnl|WGS:JAAVVJ|G4P62_P012795"; orig_transcript_id "gnl|WGS:JAAVVJ|G4P62_T012795"; product "syntaxin 8"; transcript_biotype "mRNA"; exon_number "4";
CM025017.1	Genbank	exon	46026888	46027018	.	+	.	gene_id "G4P62_007846"; transcript_id "gnl|WGS:JAAVVJ|G4P62_T012795"; gene "stx8"; locus_tag "G4P62_007846"; orig_protein_id "gnl|WGS:JAAVVJ|G4P62_P012795"; orig_transcript_id "gnl|WGS:JAAVVJ|G4P62_T012795"; product "syntaxin 8"; transcript_biotype "mRNA"; exon_number "5";
CM025017.1	Genbank	exon	46028510	46028602	.	+	.	gene_id "G4P62_007846"; transcript_id "gnl|WGS:JAAVVJ|G4P62_T012795"; gene "stx8"; locus_tag "G4P62_007846"; orig_protein_id "gnl|WGS:JAAVVJ|G4P62_P012795"; orig_transcript_id "gnl|WGS:JAAVVJ|G4P62_T012795"; product "syntaxin 8"; transcript_biotype "mRNA"; exon_number "6";
CM025017.1	Genbank	exon	46080970	46081071	.	+	.	gene_id "G4P62_007846"; transcript_id "gnl|WGS:JAAVVJ|G4P62_T012795"; gene "stx8"; locus_tag "G4P62_007846"; orig_protein_id "gnl|WGS:JAAVVJ|G4P62_P012795"; orig_transcript_id "gnl|WGS:JAAVVJ|G4P62_T012795"; product "syntaxin 8"; transcript_biotype "mRNA"; exon_number "7";
CM025017.1	Genbank	exon	46098479	46099107	.	+	.	gene_id "G4P62_007846"; transcript_id "gnl|WGS:JAAVVJ|G4P62_T012795"; gene "stx8"; locus_tag "G4P62_007846"; orig_protein_id "gnl|WGS:JAAVVJ|G4P62_P012795"; orig_transcript_id "gnl|WGS:JAAVVJ|G4P62_T012795"; product "syntaxin 8"; transcript_biotype "mRNA"; exon_number "8";
CM025017.1	Genbank	CDS	46022417	46022433	.	+	0	gene_id "G4P62_007846"; transcript_id "gnl|WGS:JAAVVJ|G4P62_T012795"; gbkey "CDS"; gene "stx8"; locus_tag "G4P62_007846"; orig_transcript_id "gnl|WGS:JAAVVJ|G4P62_T012795"; product "syntaxin 8"; protein_id "KAF7213276.1"; exon_number "1";
CM025017.1	Genbank	CDS	46023396	46023495	.	+	1	gene_id "G4P62_007846"; transcript_id "gnl|WGS:JAAVVJ|G4P62_T012795"; gbkey "CDS"; gene "stx8"; locus_tag "G4P62_007846"; orig_transcript_id "gnl|WGS:JAAVVJ|G4P62_T012795"; product "syntaxin 8"; protein_id "KAF7213276.1"; exon_number "2";
CM025017.1	Genbank	CDS	46023569	46023663	.	+	0	gene_id "G4P62_007846"; transcript_id "gnl|WGS:JAAVVJ|G4P62_T012795"; gbkey "CDS"; gene "stx8"; locus_tag "G4P62_007846"; orig_transcript_id "gnl|WGS:JAAVVJ|G4P62_T012795"; product "syntaxin 8"; protein_id "KAF7213276.1"; exon_number "3";
CM025017.1	Genbank	CDS	46023876	46023986	.	+	1	gene_id "G4P62_007846"; transcript_id "gnl|WGS:JAAVVJ|G4P62_T012795"; gbkey "CDS"; gene "stx8"; locus_tag "G4P62_007846"; orig_transcript_id "gnl|WGS:JAAVVJ|G4P62_T012795"; product "syntaxin 8"; protein_id "KAF7213276.1"; exon_number "4";
CM025017.1	Genbank	CDS	46026888	46027018	.	+	1	gene_id "G4P62_007846"; transcript_id "gnl|WGS:JAAVVJ|G4P62_T012795"; gbkey "CDS"; gene "stx8"; locus_tag "G4P62_007846"; orig_transcript_id "gnl|WGS:JAAVVJ|G4P62_T012795"; product "syntaxin 8"; protein_id "KAF7213276.1"; exon_number "5";
CM025017.1	Genbank	CDS	46028510	46028602	.	+	2	gene_id "G4P62_007846"; transcript_id "gnl|WGS:JAAVVJ|G4P62_T012795"; gbkey "CDS"; gene "stx8"; locus_tag "G4P62_007846"; orig_transcript_id "gnl|WGS:JAAVVJ|G4P62_T012795"; product "syntaxin 8"; protein_id "KAF7213276.1"; exon_number "6";
CM025017.1	Genbank	CDS	46080970	46081071	.	+	2	gene_id "G4P62_007846"; transcript_id "gnl|WGS:JAAVVJ|G4P62_T012795"; gbkey "CDS"; gene "stx8"; locus_tag "G4P62_007846"; orig_transcript_id "gnl|WGS:JAAVVJ|G4P62_T012795"; product "syntaxin 8"; protein_id "KAF7213276.1"; exon_number "7";
CM025017.1	Genbank	CDS	46098479	46098540	.	+	2	gene_id "G4P62_007846"; transcript_id "gnl|WGS:JAAVVJ|G4P62_T012795"; gbkey "CDS"; gene "stx8"; locus_tag "G4P62_007846"; orig_transcript_id "gnl|WGS:JAAVVJ|G4P62_T012795"; product "syntaxin 8"; protein_id "KAF7213276.1"; exon_number "8";
CM025017.1	Genbank	start_codon	46022417	46022419	.	+	0	gene_id "G4P62_007846"; transcript_id "gnl|WGS:JAAVVJ|G4P62_T012795"; gbkey "CDS"; gene "stx8"; locus_tag "G4P62_007846"; orig_transcript_id "gnl|WGS:JAAVVJ|G4P62_T012795"; product "syntaxin 8"; protein_id "KAF7213276.1"; exon_number "1";
CM025017.1	Genbank	stop_codon	46098541	46098543	.	+	0	gene_id "G4P62_007846"; transcript_id "gnl|WGS:JAAVVJ|G4P62_T012795"; gbkey "CDS"; gene "stx8"; locus_tag "G4P62_007846"; orig_transcript_id "gnl|WGS:JAAVVJ|G4P62_T012795"; product "syntaxin 8"; protein_id "KAF7213276.1"; exon_number "8";
CM025017.1	Genbank	gene	46103739	46209532	.	-	.	gene_id "G4P62_007847"; transcript_id ""; description "netrin-1"; gbkey "Gene"; gene_biotype "protein_coding"; locus_tag "G4P62_007847"; note "LOC107382341";
CM025017.1	Genbank	transcript	46103739	46209532	.	-	.	gene_id "G4P62_007847"; transcript_id "gnl|WGS:JAAVVJ|G4P62_T012796"; gbkey "mRNA"; locus_tag "G4P62_007847"; orig_protein_id "gnl|WGS:JAAVVJ|G4P62_P012796"; orig_transcript_id "gnl|WGS:JAAVVJ|G4P62_T012796"; product "netrin-1"; transcript_biotype "mRNA";
CM025017.1	Genbank	exon	46208224	46209532	.	-	.	gene_id "G4P62_007847"; transcript_id "gnl|WGS:JAAVVJ|G4P62_T012796"; locus_tag "G4P62_007847"; orig_protein_id "gnl|WGS:JAAVVJ|G4P62_P012796"; orig_transcript_id "gnl|WGS:JAAVVJ|G4P62_T012796"; product "netrin-1"; transcript_biotype "mRNA"; exon_number "1";
CM025017.1	Genbank	exon	46207089	46208126	.	-	.	gene_id "G4P62_007847"; transcript_id "gnl|WGS:JAAVVJ|G4P62_T012796"; locus_tag "G4P62_007847"; orig_protein_id "gnl|WGS:JAAVVJ|G4P62_P012796"; orig_transcript_id "gnl|WGS:JAAVVJ|G4P62_T012796"; product "netrin-1"; transcript_biotype "mRNA"; exon_number "2";
CM025017.1	Genbank	exon	46146889	46147077	.	-	.	gene_id "G4P62_007847"; transcript_id "gnl|WGS:JAAVVJ|G4P62_T012796"; locus_tag "G4P62_007847"; orig_protein_id "gnl|WGS:JAAVVJ|G4P62_P012796"; orig_transcript_id "gnl|WGS:JAAVVJ|G4P62_T012796"; product "netrin-1"; transcript_biotype "mRNA"; exon_number "3";
CM025017.1	Genbank	exon	46128804	46128953	.	-	.	gene_id "G4P62_007847"; transcript_id "gnl|WGS:JAAVVJ|G4P62_T012796"; locus_tag "G4P62_007847"; orig_protein_id "gnl|WGS:JAAVVJ|G4P62_P012796"; orig_transcript_id "gnl|WGS:JAAVVJ|G4P62_T012796"; product "netrin-1"; transcript_biotype "mRNA"; exon_number "4";
CM025017.1	Genbank	exon	46125300	46125353	.	-	.	gene_id "G4P62_007847"; transcript_id "gnl|WGS:JAAVVJ|G4P62_T012796"; locus_tag "G4P62_007847"; orig_protein_id "gnl|WGS:JAAVVJ|G4P62_P012796"; orig_transcript_id "gnl|WGS:JAAVVJ|G4P62_T012796"; product "netrin-1"; transcript_biotype "mRNA"; exon_number "5";
CM025017.1	Genbank	exon	46111868	46111942	.	-	.	gene_id "G4P62_007847"; transcript_id "gnl|WGS:JAAVVJ|G4P62_T012796"; locus_tag "G4P62_007847"; orig_protein_id "gnl|WGS:JAAVVJ|G4P62_P012796"; orig_transcript_id "gnl|WGS:JAAVVJ|G4P62_T012796"; product "netrin-1"; transcript_biotype "mRNA"; exon_number "6";
CM025017.1	Genbank	exon	46103739	46104881	.	-	.	gene_id "G4P62_007847"; transcript_id "gnl|WGS:JAAVVJ|G4P62_T012796"; locus_tag "G4P62_007847"; orig_protein_id "gnl|WGS:JAAVVJ|G4P62_P012796"; orig_transcript_id "gnl|WGS:JAAVVJ|G4P62_T012796"; product "netrin-1"; transcript_biotype "mRNA"; exon_number "7";
CM025017.1	Genbank	CDS	46207089	46208106	.	-	0	gene_id "G4P62_007847"; transcript_id "gnl|WGS:JAAVVJ|G4P62_T012796"; gbkey "CDS"; locus_tag "G4P62_007847"; orig_transcript_id "gnl|WGS:JAAVVJ|G4P62_T012796"; product "netrin-1"; protein_id "KAF7213277.1"; exon_number "2";
CM025017.1	Genbank	CDS	46146889	46147077	.	-	2	gene_id "G4P62_007847"; transcript_id "gnl|WGS:JAAVVJ|G4P62_T012796"; gbkey "CDS"; locus_tag "G4P62_007847"; orig_transcript_id "gnl|WGS:JAAVVJ|G4P62_T012796"; product "netrin-1"; protein_id "KAF7213277.1"; exon_number "3";
CM025017.1	Genbank	CDS	46128804	46128953	.	-	2	gene_id "G4P62_007847"; transcript_id "gnl|WGS:JAAVVJ|G4P62_T012796"; gbkey "CDS"; locus_tag "G4P62_007847"; orig_transcript_id "gnl|WGS:JAAVVJ|G4P62_T012796"; product "netrin-1"; protein_id "KAF7213277.1"; exon_number "4";
CM025017.1	Genbank	CDS	46125300	46125353	.	-	2	gene_id "G4P62_007847"; transcript_id "gnl|WGS:JAAVVJ|G4P62_T012796"; gbkey "CDS"; locus_tag "G4P62_007847"; orig_transcript_id "gnl|WGS:JAAVVJ|G4P62_T012796"; product "netrin-1"; protein_id "KAF7213277.1"; exon_number "5";
CM025017.1	Genbank	CDS	46111868	46111942	.	-	2	gene_id "G4P62_007847"; transcript_id "gnl|WGS:JAAVVJ|G4P62_T012796"; gbkey "CDS"; locus_tag "G4P62_007847"; orig_transcript_id "gnl|WGS:JAAVVJ|G4P62_T012796"; product "netrin-1"; protein_id "KAF7213277.1"; exon_number "6";
CM025017.1	Genbank	CDS	46104556	46104881	.	-	2	gene_id "G4P62_007847"; transcript_id "gnl|WGS:JAAVVJ|G4P62_T012796"; gbkey "CDS"; locus_tag "G4P62_007847"; orig_transcript_id "gnl|WGS:JAAVVJ|G4P62_T012796"; product "netrin-1"; protein_id "KAF7213277.1"; exon_number "7";
CM025017.1	Genbank	start_codon	46208104	46208106	.	-	0	gene_id "G4P62_007847"; transcript_id "gnl|WGS:JAAVVJ|G4P62_T012796"; gbkey "CDS"; locus_tag "G4P62_007847"; orig_transcript_id "gnl|WGS:JAAVVJ|G4P62_T012796"; product "netrin-1"; protein_id "KAF7213277.1"; exon_number "2";
CM025017.1	Genbank	stop_codon	46104553	46104555	.	-	0	gene_id "G4P62_007847"; transcript_id "gnl|WGS:JAAVVJ|G4P62_T012796"; gbkey "CDS"; locus_tag "G4P62_007847"; orig_transcript_id "gnl|WGS:JAAVVJ|G4P62_T012796"; product "netrin-1"; protein_id "KAF7213277.1"; exon_number "7";
CM025017.1	Genbank	gene	46212515	46252244	.	+	.	gene_id "G4P62_007848"; transcript_id ""; description "phosphoinositide 3-kinase regulatory subunit 5"; gbkey "Gene"; gene "pik3r5"; gene_biotype "protein_coding"; locus_tag "G4P62_007848";
CM025017.1	Genbank	transcript	46212515	46252244	.	+	.	gene_id "G4P62_007848"; transcript_id "gnl|WGS:JAAVVJ|G4P62_T012797"; gbkey "mRNA"; gene "pik3r5"; locus_tag "G4P62_007848"; note "transcript variant X1"; orig_protein_id "gnl|WGS:JAAVVJ|G4P62_P012797"; orig_transcript_id "gnl|WGS:JAAVVJ|G4P62_T012797"; product "phosphoinositide-3-kinase regulatory subunit 5"; transcript_biotype "mRNA";
CM025017.1	Genbank	exon	46212515	46212715	.	+	.	gene_id "G4P62_007848"; transcript_id "gnl|WGS:JAAVVJ|G4P62_T012797"; gene "pik3r5"; locus_tag "G4P62_007848"; note "transcript variant X1"; orig_protein_id "gnl|WGS:JAAVVJ|G4P62_P012797"; orig_transcript_id "gnl|WGS:JAAVVJ|G4P62_T012797"; product "phosphoinositide-3-kinase regulatory subunit 5"; transcript_biotype "mRNA"; exon_number "1";
CM025017.1	Genbank	exon	46223666	46223781	.	+	.	gene_id "G4P62_007848"; transcript_id "gnl|WGS:JAAVVJ|G4P62_T012797"; gene "pik3r5"; locus_tag "G4P62_007848"; note "transcript variant X1"; orig_protein_id "gnl|WGS:JAAVVJ|G4P62_P012797"; orig_transcript_id "gnl|WGS:JAAVVJ|G4P62_T012797"; product "phosphoinositide-3-kinase regulatory subunit 5"; transcript_biotype "mRNA"; exon_number "2";
CM025017.1	Genbank	exon	46233165	46233280	.	+	.	gene_id "G4P62_007848"; transcript_id "gnl|WGS:JAAVVJ|G4P62_T012797"; gene "pik3r5"; locus_tag "G4P62_007848"; note "transcript variant X1"; orig_protein_id "gnl|WGS:JAAVVJ|G4P62_P012797"; orig_transcript_id "gnl|WGS:JAAVVJ|G4P62_T012797"; product "phosphoinositide-3-kinase regulatory subunit 5"; transcript_biotype "mRNA"; exon_number "3";
CM025017.1	Genbank	exon	46233371	46233439	.	+	.	gene_id "G4P62_007848"; transcript_id "gnl|WGS:JAAVVJ|G4P62_T012797"; gene "pik3r5"; locus_tag "G4P62_007848"; note "transcript variant X1"; orig_protein_id "gnl|WGS:JAAVVJ|G4P62_P012797"; orig_transcript_id "gnl|WGS:JAAVVJ|G4P62_T012797"; product "phosphoinositide-3-kinase regulatory subunit 5"; transcript_biotype "mRNA"; exon_number "4";
CM025017.1	Genbank	exon	46236700	46236838	.	+	.	gene_id "G4P62_007848"; transcript_id "gnl|WGS:JAAVVJ|G4P62_T012797"; gene "pik3r5"; locus_tag "G4P62_007848"; note "transcript variant X1"; orig_protein_id "gnl|WGS:JAAVVJ|G4P62_P012797"; orig_transcript_id "gnl|WGS:JAAVVJ|G4P62_T012797"; product "phosphoinositide-3-kinase regulatory subunit 5"; transcript_biotype "mRNA"; exon_number "5";
CM025017.1	Genbank	exon	46237263	46237332	.	+	.	gene_id "G4P62_007848"; transcript_id "gnl|WGS:JAAVVJ|G4P62_T012797"; gene "pik3r5"; locus_tag "G4P62_007848"; note "transcript variant X1"; orig_protein_id "gnl|WGS:JAAVVJ|G4P62_P012797"; orig_transcript_id "gnl|WGS:JAAVVJ|G4P62_T012797"; product "phosphoinositide-3-kinase regulatory subunit 5"; transcript_biotype "mRNA"; exon_number "6";
CM025017.1	Genbank	exon	46237851	46238025	.	+	.	gene_id "G4P62_007848"; transcript_id "gnl|WGS:JAAVVJ|G4P62_T012797"; gene "pik3r5"; locus_tag "G4P62_007848"; note "transcript variant X1"; orig_protein_id "gnl|WGS:JAAVVJ|G4P62_P012797"; orig_transcript_id "gnl|WGS:JAAVVJ|G4P62_T012797"; product "phosphoinositide-3-kinase regulatory subunit 5"; transcript_biotype "mRNA"; exon_number "7";
CM025017.1	Genbank	exon	46239869	46240037	.	+	.	gene_id "G4P62_007848"; transcript_id "gnl|WGS:JAAVVJ|G4P62_T012797"; gene "pik3r5"; locus_tag "G4P62_007848"; note "transcript variant X1"; orig_protein_id "gnl|WGS:JAAVVJ|G4P62_P012797"; orig_transcript_id "gnl|WGS:JAAVVJ|G4P62_T012797"; product "phosphoinositide-3-kinase regulatory subunit 5"; transcript_biotype "mRNA"; exon_number "8";
CM025017.1	Genbank	exon	46240117	46240185	.	+	.	gene_id "G4P62_007848"; transcript_id "gnl|WGS:JAAVVJ|G4P62_T012797"; gene "pik3r5"; locus_tag "G4P62_007848"; note "transcript variant X1"; orig_protein_id "gnl|WGS:JAAVVJ|G4P62_P012797"; orig_transcript_id "gnl|WGS:JAAVVJ|G4P62_T012797"; product "phosphoinositide-3-kinase regulatory subunit 5"; transcript_biotype "mRNA"; exon_number "9";
CM025017.1	Genbank	exon	46240290	46241140	.	+	.	gene_id "G4P62_007848"; transcript_id "gnl|WGS:JAAVVJ|G4P62_T012797"; gene "pik3r5"; locus_tag "G4P62_007848"; note "transcript variant X1"; orig_protein_id "gnl|WGS:JAAVVJ|G4P62_P012797"; orig_transcript_id "gnl|WGS:JAAVVJ|G4P62_T012797"; product "phosphoinositide-3-kinase regulatory subunit 5"; transcript_biotype "mRNA"; exon_number "10";
CM025017.1	Genbank	exon	46243382	46243507	.	+	.	gene_id "G4P62_007848"; transcript_id "gnl|WGS:JAAVVJ|G4P62_T012797"; gene "pik3r5"; locus_tag "G4P62_007848"; note "transcript variant X1"; orig_protein_id "gnl|WGS:JAAVVJ|G4P62_P012797"; orig_transcript_id "gnl|WGS:JAAVVJ|G4P62_T012797"; product "phosphoinositide-3-kinase regulatory subunit 5"; transcript_biotype "mRNA"; exon_number "11";
CM025017.1	Genbank	exon	46243626	46243757	.	+	.	gene_id "G4P62_007848"; transcript_id "gnl|WGS:JAAVVJ|G4P62_T012797"; gene "pik3r5"; locus_tag "G4P62_007848"; note "transcript variant X1"; orig_protein_id "gnl|WGS:JAAVVJ|G4P62_P012797"; orig_transcript_id "gnl|WGS:JAAVVJ|G4P62_T012797"; product "phosphoinositide-3-kinase regulatory subunit 5"; transcript_biotype "mRNA"; exon_number "12";
CM025017.1	Genbank	exon	46243862	46243955	.	+	.	gene_id "G4P62_007848"; transcript_id "gnl|WGS:JAAVVJ|G4P62_T012797"; gene "pik3r5"; locus_tag "G4P62_007848"; note "transcript variant X1"; orig_protein_id "gnl|WGS:JAAVVJ|G4P62_P012797"; orig_transcript_id "gnl|WGS:JAAVVJ|G4P62_T012797"; product "phosphoinositide-3-kinase regulatory subunit 5"; transcript_biotype "mRNA"; exon_number "13";
CM025017.1	Genbank	exon	46244238	46244314	.	+	.	gene_id "G4P62_007848"; transcript_id "gnl|WGS:JAAVVJ|G4P62_T012797"; gene "pik3r5"; locus_tag "G4P62_007848"; note "transcript variant X1"; orig_protein_id "gnl|WGS:JAAVVJ|G4P62_P012797"; orig_transcript_id "gnl|WGS:JAAVVJ|G4P62_T012797"; product "phosphoinositide-3-kinase regulatory subunit 5"; transcript_biotype "mRNA"; exon_number "14";
CM025017.1	Genbank	exon	46248082	46248175	.	+	.	gene_id "G4P62_007848"; transcript_id "gnl|WGS:JAAVVJ|G4P62_T012797"; gene "pik3r5"; locus_tag "G4P62_007848"; note "transcript variant X1"; orig_protein_id "gnl|WGS:JAAVVJ|G4P62_P012797"; orig_transcript_id "gnl|WGS:JAAVVJ|G4P62_T012797"; product "phosphoinositide-3-kinase regulatory subunit 5"; transcript_biotype "mRNA"; exon_number "15";
CM025017.1	Genbank	exon	46248421	46248503	.	+	.	gene_id "G4P62_007848"; transcript_id "gnl|WGS:JAAVVJ|G4P62_T012797"; gene "pik3r5"; locus_tag "G4P62_007848"; note "transcript variant X1"; orig_protein_id "gnl|WGS:JAAVVJ|G4P62_P012797"; orig_transcript_id "gnl|WGS:JAAVVJ|G4P62_T012797"; product "phosphoinositide-3-kinase regulatory subunit 5"; transcript_biotype "mRNA"; exon_number "16";
CM025017.1	Genbank	exon	46248971	46249086	.	+	.	gene_id "G4P62_007848"; transcript_id "gnl|WGS:JAAVVJ|G4P62_T012797"; gene "pik3r5"; locus_tag "G4P62_007848"; note "transcript variant X1"; orig_protein_id "gnl|WGS:JAAVVJ|G4P62_P012797"; orig_transcript_id "gnl|WGS:JAAVVJ|G4P62_T012797"; product "phosphoinositide-3-kinase regulatory subunit 5"; transcript_biotype "mRNA"; exon_number "17";
CM025017.1	Genbank	exon	46251142	46252244	.	+	.	gene_id "G4P62_007848"; transcript_id "gnl|WGS:JAAVVJ|G4P62_T012797"; gene "pik3r5"; locus_tag "G4P62_007848"; note "transcript variant X1"; orig_protein_id "gnl|WGS:JAAVVJ|G4P62_P012797"; orig_transcript_id "gnl|WGS:JAAVVJ|G4P62_T012797"; product "phosphoinositide-3-kinase regulatory subunit 5"; transcript_biotype "mRNA"; exon_number "18";
CM025017.1	Genbank	CDS	46223682	46223781	.	+	0	gene_id "G4P62_007848"; transcript_id "gnl|WGS:JAAVVJ|G4P62_T012797"; gbkey "CDS"; gene "pik3r5"; locus_tag "G4P62_007848"; orig_transcript_id "gnl|WGS:JAAVVJ|G4P62_T012797"; product "transcript variant X1"; protein_id "KAF7213278.1"; exon_number "2";
CM025017.1	Genbank	CDS	46233165	46233280	.	+	2	gene_id "G4P62_007848"; transcript_id "gnl|WGS:JAAVVJ|G4P62_T012797"; gbkey "CDS"; gene "pik3r5"; locus_tag "G4P62_007848"; orig_transcript_id "gnl|WGS:JAAVVJ|G4P62_T012797"; product "transcript variant X1"; protein_id "KAF7213278.1"; exon_number "3";
CM025017.1	Genbank	CDS	46233371	46233439	.	+	0	gene_id "G4P62_007848"; transcript_id "gnl|WGS:JAAVVJ|G4P62_T012797"; gbkey "CDS"; gene "pik3r5"; locus_tag "G4P62_007848"; orig_transcript_id "gnl|WGS:JAAVVJ|G4P62_T012797"; product "transcript variant X1"; protein_id "KAF7213278.1"; exon_number "4";
CM025017.1	Genbank	CDS	46236700	46236838	.	+	0	gene_id "G4P62_007848"; transcript_id "gnl|WGS:JAAVVJ|G4P62_T012797"; gbkey "CDS"; gene "pik3r5"; locus_tag "G4P62_007848"; orig_transcript_id "gnl|WGS:JAAVVJ|G4P62_T012797"; product "transcript variant X1"; protein_id "KAF7213278.1"; exon_number "5";
CM025017.1	Genbank	CDS	46237263	46237332	.	+	2	gene_id "G4P62_007848"; transcript_id "gnl|WGS:JAAVVJ|G4P62_T012797"; gbkey "CDS"; gene "pik3r5"; locus_tag "G4P62_007848"; orig_transcript_id "gnl|WGS:JAAVVJ|G4P62_T012797"; product "transcript variant X1"; protein_id "KAF7213278.1"; exon_number "6";
CM025017.1	Genbank	CDS	46237851	46238025	.	+	1	gene_id "G4P62_007848"; transcript_id "gnl|WGS:JAAVVJ|G4P62_T012797"; gbkey "CDS"; gene "pik3r5"; locus_tag "G4P62_007848"; orig_transcript_id "gnl|WGS:JAAVVJ|G4P62_T012797"; product "transcript variant X1"; protein_id "KAF7213278.1"; exon_number "7";
CM025017.1	Genbank	CDS	46239869	46240037	.	+	0	gene_id "G4P62_007848"; transcript_id "gnl|WGS:JAAVVJ|G4P62_T012797"; gbkey "CDS"; gene "pik3r5"; locus_tag "G4P62_007848"; orig_transcript_id "gnl|WGS:JAAVVJ|G4P62_T012797"; product "transcript variant X1"; protein_id "KAF7213278.1"; exon_number "8";
CM025017.1	Genbank	CDS	46240117	46240185	.	+	2	gene_id "G4P62_007848"; transcript_id "gnl|WGS:JAAVVJ|G4P62_T012797"; gbkey "CDS"; gene "pik3r5"; locus_tag "G4P62_007848"; orig_transcript_id "gnl|WGS:JAAVVJ|G4P62_T012797"; product "transcript variant X1"; protein_id "KAF7213278.1"; exon_number "9";
CM025017.1	Genbank	CDS	46240290	46241140	.	+	2	gene_id "G4P62_007848"; transcript_id "gnl|WGS:JAAVVJ|G4P62_T012797"; gbkey "CDS"; gene "pik3r5"; locus_tag "G4P62_007848"; orig_transcript_id "gnl|WGS:JAAVVJ|G4P62_T012797"; product "transcript variant X1"; protein_id "KAF7213278.1"; exon_number "10";
CM025017.1	Genbank	CDS	46243382	46243507	.	+	0	gene_id "G4P62_007848"; transcript_id "gnl|WGS:JAAVVJ|G4P62_T012797"; gbkey "CDS"; gene "pik3r5"; locus_tag "G4P62_007848"; orig_transcript_id "gnl|WGS:JAAVVJ|G4P62_T012797"; product "transcript variant X1"; protein_id "KAF7213278.1"; exon_number "11";
CM025017.1	Genbank	CDS	46243626	46243757	.	+	0	gene_id "G4P62_007848"; transcript_id "gnl|WGS:JAAVVJ|G4P62_T012797"; gbkey "CDS"; gene "pik3r5"; locus_tag "G4P62_007848"; orig_transcript_id "gnl|WGS:JAAVVJ|G4P62_T012797"; product "transcript variant X1"; protein_id "KAF7213278.1"; exon_number "12";
CM025017.1	Genbank	CDS	46243862	46243955	.	+	0	gene_id "G4P62_007848"; transcript_id "gnl|WGS:JAAVVJ|G4P62_T012797"; gbkey "CDS"; gene "pik3r5"; locus_tag "G4P62_007848"; orig_transcript_id "gnl|WGS:JAAVVJ|G4P62_T012797"; product "transcript variant X1"; protein_id "KAF7213278.1"; exon_number "13";
CM025017.1	Genbank	CDS	46244238	46244314	.	+	2	gene_id "G4P62_007848"; transcript_id "gnl|WGS:JAAVVJ|G4P62_T012797"; gbkey "CDS"; gene "pik3r5"; locus_tag "G4P62_007848"; orig_transcript_id "gnl|WGS:JAAVVJ|G4P62_T012797"; product "transcript variant X1"; protein_id "KAF7213278.1"; exon_number "14";
CM025017.1	Genbank	CDS	46248082	46248175	.	+	0	gene_id "G4P62_007848"; transcript_id "gnl|WGS:JAAVVJ|G4P62_T012797"; gbkey "CDS"; gene "pik3r5"; locus_tag "G4P62_007848"; orig_transcript_id "gnl|WGS:JAAVVJ|G4P62_T012797"; product "transcript variant X1"; protein_id "KAF7213278.1"; exon_number "15";
CM025017.1	Genbank	CDS	46248421	46248503	.	+	2	gene_id "G4P62_007848"; transcript_id "gnl|WGS:JAAVVJ|G4P62_T012797"; gbkey "CDS"; gene "pik3r5"; locus_tag "G4P62_007848"; orig_transcript_id "gnl|WGS:JAAVVJ|G4P62_T012797"; product "transcript variant X1"; protein_id "KAF7213278.1"; exon_number "16";
CM025017.1	Genbank	CDS	46248971	46249086	.	+	0	gene_id "G4P62_007848"; transcript_id "gnl|WGS:JAAVVJ|G4P62_T012797"; gbkey "CDS"; gene "pik3r5"; locus_tag "G4P62_007848"; orig_transcript_id "gnl|WGS:JAAVVJ|G4P62_T012797"; product "transcript variant X1"; protein_id "KAF7213278.1"; exon_number "17";
CM025017.1	Genbank	CDS	46251142	46251289	.	+	1	gene_id "G4P62_007848"; transcript_id "gnl|WGS:JAAVVJ|G4P62_T012797"; gbkey "CDS"; gene "pik3r5"; locus_tag "G4P62_007848"; orig_transcript_id "gnl|WGS:JAAVVJ|G4P62_T012797"; product "transcript variant X1"; protein_id "KAF7213278.1"; exon_number "18";
CM025017.1	Genbank	start_codon	46223682	46223684	.	+	0	gene_id "G4P62_007848"; transcript_id "gnl|WGS:JAAVVJ|G4P62_T012797"; gbkey "CDS"; gene "pik3r5"; locus_tag "G4P62_007848"; orig_transcript_id "gnl|WGS:JAAVVJ|G4P62_T012797"; product "transcript variant X1"; protein_id "KAF7213278.1"; exon_number "2";
CM025017.1	Genbank	stop_codon	46251290	46251292	.	+	0	gene_id "G4P62_007848"; transcript_id "gnl|WGS:JAAVVJ|G4P62_T012797"; gbkey "CDS"; gene "pik3r5"; locus_tag "G4P62_007848"; orig_transcript_id "gnl|WGS:JAAVVJ|G4P62_T012797"; product "transcript variant X1"; protein_id "KAF7213278.1"; exon_number "18";
CM025017.1	Genbank	transcript	46212515	46252244	.	+	.	gene_id "G4P62_007848"; transcript_id "gnl|WGS:JAAVVJ|G4P62_T012798"; gbkey "mRNA"; gene "pik3r5"; locus_tag "G4P62_007848"; note "transcript variant X3"; orig_protein_id "gnl|WGS:JAAVVJ|G4P62_P012798"; orig_transcript_id "gnl|WGS:JAAVVJ|G4P62_T012798"; product "phosphoinositide-3-kinase regulatory subunit 5"; transcript_biotype "mRNA";
CM025017.1	Genbank	exon	46212515	46212715	.	+	.	gene_id "G4P62_007848"; transcript_id "gnl|WGS:JAAVVJ|G4P62_T012798"; gene "pik3r5"; locus_tag "G4P62_007848"; note "transcript variant X3"; orig_protein_id "gnl|WGS:JAAVVJ|G4P62_P012798"; orig_transcript_id "gnl|WGS:JAAVVJ|G4P62_T012798"; product "phosphoinositide-3-kinase regulatory subunit 5"; transcript_biotype "mRNA"; exon_number "1";
CM025017.1	Genbank	exon	46223666	46223781	.	+	.	gene_id "G4P62_007848"; transcript_id "gnl|WGS:JAAVVJ|G4P62_T012798"; gene "pik3r5"; locus_tag "G4P62_007848"; note "transcript variant X3"; orig_protein_id "gnl|WGS:JAAVVJ|G4P62_P012798"; orig_transcript_id "gnl|WGS:JAAVVJ|G4P62_T012798"; product "phosphoinositide-3-kinase regulatory subunit 5"; transcript_biotype "mRNA"; exon_number "2";
CM025017.1	Genbank	exon	46233165	46233280	.	+	.	gene_id "G4P62_007848"; transcript_id "gnl|WGS:JAAVVJ|G4P62_T012798"; gene "pik3r5"; locus_tag "G4P62_007848"; note "transcript variant X3"; orig_protein_id "gnl|WGS:JAAVVJ|G4P62_P012798"; orig_transcript_id "gnl|WGS:JAAVVJ|G4P62_T012798"; product "phosphoinositide-3-kinase regulatory subunit 5"; transcript_biotype "mRNA"; exon_number "3";
CM025017.1	Genbank	exon	46233371	46233439	.	+	.	gene_id "G4P62_007848"; transcript_id "gnl|WGS:JAAVVJ|G4P62_T012798"; gene "pik3r5"; locus_tag "G4P62_007848"; note "transcript variant X3"; orig_protein_id "gnl|WGS:JAAVVJ|G4P62_P012798"; orig_transcript_id "gnl|WGS:JAAVVJ|G4P62_T012798"; product "phosphoinositide-3-kinase regulatory subunit 5"; transcript_biotype "mRNA"; exon_number "4";
CM025017.1	Genbank	exon	46236700	46236838	.	+	.	gene_id "G4P62_007848"; transcript_id "gnl|WGS:JAAVVJ|G4P62_T012798"; gene "pik3r5"; locus_tag "G4P62_007848"; note "transcript variant X3"; orig_protein_id "gnl|WGS:JAAVVJ|G4P62_P012798"; orig_transcript_id "gnl|WGS:JAAVVJ|G4P62_T012798"; product "phosphoinositide-3-kinase regulatory subunit 5"; transcript_biotype "mRNA"; exon_number "5";
CM025017.1	Genbank	exon	46237263	46237332	.	+	.	gene_id "G4P62_007848"; transcript_id "gnl|WGS:JAAVVJ|G4P62_T012798"; gene "pik3r5"; locus_tag "G4P62_007848"; note "transcript variant X3"; orig_protein_id "gnl|WGS:JAAVVJ|G4P62_P012798"; orig_transcript_id "gnl|WGS:JAAVVJ|G4P62_T012798"; product "phosphoinositide-3-kinase regulatory subunit 5"; transcript_biotype "mRNA"; exon_number "6";
CM025017.1	Genbank	exon	46237851	46238025	.	+	.	gene_id "G4P62_007848"; transcript_id "gnl|WGS:JAAVVJ|G4P62_T012798"; gene "pik3r5"; locus_tag "G4P62_007848"; note "transcript variant X3"; orig_protein_id "gnl|WGS:JAAVVJ|G4P62_P012798"; orig_transcript_id "gnl|WGS:JAAVVJ|G4P62_T012798"; product "phosphoinositide-3-kinase regulatory subunit 5"; transcript_biotype "mRNA"; exon_number "7";
CM025017.1	Genbank	exon	46239869	46240037	.	+	.	gene_id "G4P62_007848"; transcript_id "gnl|WGS:JAAVVJ|G4P62_T012798"; gene "pik3r5"; locus_tag "G4P62_007848"; note "transcript variant X3"; orig_protein_id "gnl|WGS:JAAVVJ|G4P62_P012798"; orig_transcript_id "gnl|WGS:JAAVVJ|G4P62_T012798"; product "phosphoinositide-3-kinase regulatory subunit 5"; transcript_biotype "mRNA"; exon_number "8";
CM025017.1	Genbank	exon	46240117	46240185	.	+	.	gene_id "G4P62_007848"; transcript_id "gnl|WGS:JAAVVJ|G4P62_T012798"; gene "pik3r5"; locus_tag "G4P62_007848"; note "transcript variant X3"; orig_protein_id "gnl|WGS:JAAVVJ|G4P62_P012798"; orig_transcript_id "gnl|WGS:JAAVVJ|G4P62_T012798"; product "phosphoinositide-3-kinase regulatory subunit 5"; transcript_biotype "mRNA"; exon_number "9";
CM025017.1	Genbank	exon	46240290	46241140	.	+	.	gene_id "G4P62_007848"; transcript_id "gnl|WGS:JAAVVJ|G4P62_T012798"; gene "pik3r5"; locus_tag "G4P62_007848"; note "transcript variant X3"; orig_protein_id "gnl|WGS:JAAVVJ|G4P62_P012798"; orig_transcript_id "gnl|WGS:JAAVVJ|G4P62_T012798"; product "phosphoinositide-3-kinase regulatory subunit 5"; transcript_biotype "mRNA"; exon_number "10";
CM025017.1	Genbank	exon	46243382	46243507	.	+	.	gene_id "G4P62_007848"; transcript_id "gnl|WGS:JAAVVJ|G4P62_T012798"; gene "pik3r5"; locus_tag "G4P62_007848"; note "transcript variant X3"; orig_protein_id "gnl|WGS:JAAVVJ|G4P62_P012798"; orig_transcript_id "gnl|WGS:JAAVVJ|G4P62_T012798"; product "phosphoinositide-3-kinase regulatory subunit 5"; transcript_biotype "mRNA"; exon_number "11";
CM025017.1	Genbank	exon	46243626	46243757	.	+	.	gene_id "G4P62_007848"; transcript_id "gnl|WGS:JAAVVJ|G4P62_T012798"; gene "pik3r5"; locus_tag "G4P62_007848"; note "transcript variant X3"; orig_protein_id "gnl|WGS:JAAVVJ|G4P62_P012798"; orig_transcript_id "gnl|WGS:JAAVVJ|G4P62_T012798"; product "phosphoinositide-3-kinase regulatory subunit 5"; transcript_biotype "mRNA"; exon_number "12";
CM025017.1	Genbank	exon	46243862	46243955	.	+	.	gene_id "G4P62_007848"; transcript_id "gnl|WGS:JAAVVJ|G4P62_T012798"; gene "pik3r5"; locus_tag "G4P62_007848"; note "transcript variant X3"; orig_protein_id "gnl|WGS:JAAVVJ|G4P62_P012798"; orig_transcript_id "gnl|WGS:JAAVVJ|G4P62_T012798"; product "phosphoinositide-3-kinase regulatory subunit 5"; transcript_biotype "mRNA"; exon_number "13";
CM025017.1	Genbank	exon	46244238	46244314	.	+	.	gene_id "G4P62_007848"; transcript_id "gnl|WGS:JAAVVJ|G4P62_T012798"; gene "pik3r5"; locus_tag "G4P62_007848"; note "transcript variant X3"; orig_protein_id "gnl|WGS:JAAVVJ|G4P62_P012798"; orig_transcript_id "gnl|WGS:JAAVVJ|G4P62_T012798"; product "phosphoinositide-3-kinase regulatory subunit 5"; transcript_biotype "mRNA"; exon_number "14";
CM025017.1	Genbank	exon	46248082	46248175	.	+	.	gene_id "G4P62_007848"; transcript_id "gnl|WGS:JAAVVJ|G4P62_T012798"; gene "pik3r5"; locus_tag "G4P62_007848"; note "transcript variant X3"; orig_protein_id "gnl|WGS:JAAVVJ|G4P62_P012798"; orig_transcript_id "gnl|WGS:JAAVVJ|G4P62_T012798"; product "phosphoinositide-3-kinase regulatory subunit 5"; transcript_biotype "mRNA"; exon_number "15";
CM025017.1	Genbank	exon	46248421	46248503	.	+	.	gene_id "G4P62_007848"; transcript_id "gnl|WGS:JAAVVJ|G4P62_T012798"; gene "pik3r5"; locus_tag "G4P62_007848"; note "transcript variant X3"; orig_protein_id "gnl|WGS:JAAVVJ|G4P62_P012798"; orig_transcript_id "gnl|WGS:JAAVVJ|G4P62_T012798"; product "phosphoinositide-3-kinase regulatory subunit 5"; transcript_biotype "mRNA"; exon_number "16";
CM025017.1	Genbank	exon	46248974	46249086	.	+	.	gene_id "G4P62_007848"; transcript_id "gnl|WGS:JAAVVJ|G4P62_T012798"; gene "pik3r5"; locus_tag "G4P62_007848"; note "transcript variant X3"; orig_protein_id "gnl|WGS:JAAVVJ|G4P62_P012798"; orig_transcript_id "gnl|WGS:JAAVVJ|G4P62_T012798"; product "phosphoinositide-3-kinase regulatory subunit 5"; transcript_biotype "mRNA"; exon_number "17";
CM025017.1	Genbank	exon	46251142	46252244	.	+	.	gene_id "G4P62_007848"; transcript_id "gnl|WGS:JAAVVJ|G4P62_T012798"; gene "pik3r5"; locus_tag "G4P62_007848"; note "transcript variant X3"; orig_protein_id "gnl|WGS:JAAVVJ|G4P62_P012798"; orig_transcript_id "gnl|WGS:JAAVVJ|G4P62_T012798"; product "phosphoinositide-3-kinase regulatory subunit 5"; transcript_biotype "mRNA"; exon_number "18";
CM025017.1	Genbank	CDS	46223682	46223781	.	+	0	gene_id "G4P62_007848"; transcript_id "gnl|WGS:JAAVVJ|G4P62_T012798"; gbkey "CDS"; gene "pik3r5"; locus_tag "G4P62_007848"; orig_transcript_id "gnl|WGS:JAAVVJ|G4P62_T012798"; product "transcript variant X3"; protein_id "KAF7213279.1"; exon_number "2";
CM025017.1	Genbank	CDS	46233165	46233280	.	+	2	gene_id "G4P62_007848"; transcript_id "gnl|WGS:JAAVVJ|G4P62_T012798"; gbkey "CDS"; gene "pik3r5"; locus_tag "G4P62_007848"; orig_transcript_id "gnl|WGS:JAAVVJ|G4P62_T012798"; product "transcript variant X3"; protein_id "KAF7213279.1"; exon_number "3";
CM025017.1	Genbank	CDS	46233371	46233439	.	+	0	gene_id "G4P62_007848"; transcript_id "gnl|WGS:JAAVVJ|G4P62_T012798"; gbkey "CDS"; gene "pik3r5"; locus_tag "G4P62_007848"; orig_transcript_id "gnl|WGS:JAAVVJ|G4P62_T012798"; product "transcript variant X3"; protein_id "KAF7213279.1"; exon_number "4";
CM025017.1	Genbank	CDS	46236700	46236838	.	+	0	gene_id "G4P62_007848"; transcript_id "gnl|WGS:JAAVVJ|G4P62_T012798"; gbkey "CDS"; gene "pik3r5"; locus_tag "G4P62_007848"; orig_transcript_id "gnl|WGS:JAAVVJ|G4P62_T012798"; product "transcript variant X3"; protein_id "KAF7213279.1"; exon_number "5";
CM025017.1	Genbank	CDS	46237263	46237332	.	+	2	gene_id "G4P62_007848"; transcript_id "gnl|WGS:JAAVVJ|G4P62_T012798"; gbkey "CDS"; gene "pik3r5"; locus_tag "G4P62_007848"; orig_transcript_id "gnl|WGS:JAAVVJ|G4P62_T012798"; product "transcript variant X3"; protein_id "KAF7213279.1"; exon_number "6";
CM025017.1	Genbank	CDS	46237851	46238025	.	+	1	gene_id "G4P62_007848"; transcript_id "gnl|WGS:JAAVVJ|G4P62_T012798"; gbkey "CDS"; gene "pik3r5"; locus_tag "G4P62_007848"; orig_transcript_id "gnl|WGS:JAAVVJ|G4P62_T012798"; product "transcript variant X3"; protein_id "KAF7213279.1"; exon_number "7";
CM025017.1	Genbank	CDS	46239869	46240037	.	+	0	gene_id "G4P62_007848"; transcript_id "gnl|WGS:JAAVVJ|G4P62_T012798"; gbkey "CDS"; gene "pik3r5"; locus_tag "G4P62_007848"; orig_transcript_id "gnl|WGS:JAAVVJ|G4P62_T012798"; product "transcript variant X3"; protein_id "KAF7213279.1"; exon_number "8";
CM025017.1	Genbank	CDS	46240117	46240185	.	+	2	gene_id "G4P62_007848"; transcript_id "gnl|WGS:JAAVVJ|G4P62_T012798"; gbkey "CDS"; gene "pik3r5"; locus_tag "G4P62_007848"; orig_transcript_id "gnl|WGS:JAAVVJ|G4P62_T012798"; product "transcript variant X3"; protein_id "KAF7213279.1"; exon_number "9";
CM025017.1	Genbank	CDS	46240290	46241140	.	+	2	gene_id "G4P62_007848"; transcript_id "gnl|WGS:JAAVVJ|G4P62_T012798"; gbkey "CDS"; gene "pik3r5"; locus_tag "G4P62_007848"; orig_transcript_id "gnl|WGS:JAAVVJ|G4P62_T012798"; product "transcript variant X3"; protein_id "KAF7213279.1"; exon_number "10";
CM025017.1	Genbank	CDS	46243382	46243507	.	+	0	gene_id "G4P62_007848"; transcript_id "gnl|WGS:JAAVVJ|G4P62_T012798"; gbkey "CDS"; gene "pik3r5"; locus_tag "G4P62_007848"; orig_transcript_id "gnl|WGS:JAAVVJ|G4P62_T012798"; product "transcript variant X3"; protein_id "KAF7213279.1"; exon_number "11";
CM025017.1	Genbank	CDS	46243626	46243757	.	+	0	gene_id "G4P62_007848"; transcript_id "gnl|WGS:JAAVVJ|G4P62_T012798"; gbkey "CDS"; gene "pik3r5"; locus_tag "G4P62_007848"; orig_transcript_id "gnl|WGS:JAAVVJ|G4P62_T012798"; product "transcript variant X3"; protein_id "KAF7213279.1"; exon_number "12";
CM025017.1	Genbank	CDS	46243862	46243955	.	+	0	gene_id "G4P62_007848"; transcript_id "gnl|WGS:JAAVVJ|G4P62_T012798"; gbkey "CDS"; gene "pik3r5"; locus_tag "G4P62_007848"; orig_transcript_id "gnl|WGS:JAAVVJ|G4P62_T012798"; product "transcript variant X3"; protein_id "KAF7213279.1"; exon_number "13";
CM025017.1	Genbank	CDS	46244238	46244314	.	+	2	gene_id "G4P62_007848"; transcript_id "gnl|WGS:JAAVVJ|G4P62_T012798"; gbkey "CDS"; gene "pik3r5"; locus_tag "G4P62_007848"; orig_transcript_id "gnl|WGS:JAAVVJ|G4P62_T012798"; product "transcript variant X3"; protein_id "KAF7213279.1"; exon_number "14";
CM025017.1	Genbank	CDS	46248082	46248175	.	+	0	gene_id "G4P62_007848"; transcript_id "gnl|WGS:JAAVVJ|G4P62_T012798"; gbkey "CDS"; gene "pik3r5"; locus_tag "G4P62_007848"; orig_transcript_id "gnl|WGS:JAAVVJ|G4P62_T012798"; product "transcript variant X3"; protein_id "KAF7213279.1"; exon_number "15";
CM025017.1	Genbank	CDS	46248421	46248503	.	+	2	gene_id "G4P62_007848"; transcript_id "gnl|WGS:JAAVVJ|G4P62_T012798"; gbkey "CDS"; gene "pik3r5"; locus_tag "G4P62_007848"; orig_transcript_id "gnl|WGS:JAAVVJ|G4P62_T012798"; product "transcript variant X3"; protein_id "KAF7213279.1"; exon_number "16";
CM025017.1	Genbank	CDS	46248974	46249086	.	+	0	gene_id "G4P62_007848"; transcript_id "gnl|WGS:JAAVVJ|G4P62_T012798"; gbkey "CDS"; gene "pik3r5"; locus_tag "G4P62_007848"; orig_transcript_id "gnl|WGS:JAAVVJ|G4P62_T012798"; product "transcript variant X3"; protein_id "KAF7213279.1"; exon_number "17";
CM025017.1	Genbank	CDS	46251142	46251289	.	+	1	gene_id "G4P62_007848"; transcript_id "gnl|WGS:JAAVVJ|G4P62_T012798"; gbkey "CDS"; gene "pik3r5"; locus_tag "G4P62_007848"; orig_transcript_id "gnl|WGS:JAAVVJ|G4P62_T012798"; product "transcript variant X3"; protein_id "KAF7213279.1"; exon_number "18";
CM025017.1	Genbank	start_codon	46223682	46223684	.	+	0	gene_id "G4P62_007848"; transcript_id "gnl|WGS:JAAVVJ|G4P62_T012798"; gbkey "CDS"; gene "pik3r5"; locus_tag "G4P62_007848"; orig_transcript_id "gnl|WGS:JAAVVJ|G4P62_T012798"; product "transcript variant X3"; protein_id "KAF7213279.1"; exon_number "2";
CM025017.1	Genbank	stop_codon	46251290	46251292	.	+	0	gene_id "G4P62_007848"; transcript_id "gnl|WGS:JAAVVJ|G4P62_T012798"; gbkey "CDS"; gene "pik3r5"; locus_tag "G4P62_007848"; orig_transcript_id "gnl|WGS:JAAVVJ|G4P62_T012798"; product "transcript variant X3"; protein_id "KAF7213279.1"; exon_number "18";
CM025017.1	Genbank	transcript	46212515	46252244	.	+	.	gene_id "G4P62_007848"; transcript_id "gnl|WGS:JAAVVJ|G4P62_T012799"; gbkey "mRNA"; gene "pik3r5"; locus_tag "G4P62_007848"; note "transcript variant X4"; orig_protein_id "gnl|WGS:JAAVVJ|G4P62_P012799"; orig_transcript_id "gnl|WGS:JAAVVJ|G4P62_T012799"; product "phosphoinositide-3-kinase regulatory subunit 5"; transcript_biotype "mRNA";
CM025017.1	Genbank	exon	46212515	46212715	.	+	.	gene_id "G4P62_007848"; transcript_id "gnl|WGS:JAAVVJ|G4P62_T012799"; gene "pik3r5"; locus_tag "G4P62_007848"; note "transcript variant X4"; orig_protein_id "gnl|WGS:JAAVVJ|G4P62_P012799"; orig_transcript_id "gnl|WGS:JAAVVJ|G4P62_T012799"; product "phosphoinositide-3-kinase regulatory subunit 5"; transcript_biotype "mRNA"; exon_number "1";
CM025017.1	Genbank	exon	46223666	46223781	.	+	.	gene_id "G4P62_007848"; transcript_id "gnl|WGS:JAAVVJ|G4P62_T012799"; gene "pik3r5"; locus_tag "G4P62_007848"; note "transcript variant X4"; orig_protein_id "gnl|WGS:JAAVVJ|G4P62_P012799"; orig_transcript_id "gnl|WGS:JAAVVJ|G4P62_T012799"; product "phosphoinositide-3-kinase regulatory subunit 5"; transcript_biotype "mRNA"; exon_number "2";
CM025017.1	Genbank	exon	46233183	46233280	.	+	.	gene_id "G4P62_007848"; transcript_id "gnl|WGS:JAAVVJ|G4P62_T012799"; gene "pik3r5"; locus_tag "G4P62_007848"; note "transcript variant X4"; orig_protein_id "gnl|WGS:JAAVVJ|G4P62_P012799"; orig_transcript_id "gnl|WGS:JAAVVJ|G4P62_T012799"; product "phosphoinositide-3-kinase regulatory subunit 5"; transcript_biotype "mRNA"; exon_number "3";
CM025017.1	Genbank	exon	46233371	46233439	.	+	.	gene_id "G4P62_007848"; transcript_id "gnl|WGS:JAAVVJ|G4P62_T012799"; gene "pik3r5"; locus_tag "G4P62_007848"; note "transcript variant X4"; orig_protein_id "gnl|WGS:JAAVVJ|G4P62_P012799"; orig_transcript_id "gnl|WGS:JAAVVJ|G4P62_T012799"; product "phosphoinositide-3-kinase regulatory subunit 5"; transcript_biotype "mRNA"; exon_number "4";
CM025017.1	Genbank	exon	46236700	46236838	.	+	.	gene_id "G4P62_007848"; transcript_id "gnl|WGS:JAAVVJ|G4P62_T012799"; gene "pik3r5"; locus_tag "G4P62_007848"; note "transcript variant X4"; orig_protein_id "gnl|WGS:JAAVVJ|G4P62_P012799"; orig_transcript_id "gnl|WGS:JAAVVJ|G4P62_T012799"; product "phosphoinositide-3-kinase regulatory subunit 5"; transcript_biotype "mRNA"; exon_number "5";
CM025017.1	Genbank	exon	46237263	46237332	.	+	.	gene_id "G4P62_007848"; transcript_id "gnl|WGS:JAAVVJ|G4P62_T012799"; gene "pik3r5"; locus_tag "G4P62_007848"; note "transcript variant X4"; orig_protein_id "gnl|WGS:JAAVVJ|G4P62_P012799"; orig_transcript_id "gnl|WGS:JAAVVJ|G4P62_T012799"; product "phosphoinositide-3-kinase regulatory subunit 5"; transcript_biotype "mRNA"; exon_number "6";
CM025017.1	Genbank	exon	46237851	46238025	.	+	.	gene_id "G4P62_007848"; transcript_id "gnl|WGS:JAAVVJ|G4P62_T012799"; gene "pik3r5"; locus_tag "G4P62_007848"; note "transcript variant X4"; orig_protein_id "gnl|WGS:JAAVVJ|G4P62_P012799"; orig_transcript_id "gnl|WGS:JAAVVJ|G4P62_T012799"; product "phosphoinositide-3-kinase regulatory subunit 5"; transcript_biotype "mRNA"; exon_number "7";
CM025017.1	Genbank	exon	46239869	46240037	.	+	.	gene_id "G4P62_007848"; transcript_id "gnl|WGS:JAAVVJ|G4P62_T012799"; gene "pik3r5"; locus_tag "G4P62_007848"; note "transcript variant X4"; orig_protein_id "gnl|WGS:JAAVVJ|G4P62_P012799"; orig_transcript_id "gnl|WGS:JAAVVJ|G4P62_T012799"; product "phosphoinositide-3-kinase regulatory subunit 5"; transcript_biotype "mRNA"; exon_number "8";
CM025017.1	Genbank	exon	46240117	46240185	.	+	.	gene_id "G4P62_007848"; transcript_id "gnl|WGS:JAAVVJ|G4P62_T012799"; gene "pik3r5"; locus_tag "G4P62_007848"; note "transcript variant X4"; orig_protein_id "gnl|WGS:JAAVVJ|G4P62_P012799"; orig_transcript_id "gnl|WGS:JAAVVJ|G4P62_T012799"; product "phosphoinositide-3-kinase regulatory subunit 5"; transcript_biotype "mRNA"; exon_number "9";
CM025017.1	Genbank	exon	46240290	46241140	.	+	.	gene_id "G4P62_007848"; transcript_id "gnl|WGS:JAAVVJ|G4P62_T012799"; gene "pik3r5"; locus_tag "G4P62_007848"; note "transcript variant X4"; orig_protein_id "gnl|WGS:JAAVVJ|G4P62_P012799"; orig_transcript_id "gnl|WGS:JAAVVJ|G4P62_T012799"; product "phosphoinositide-3-kinase regulatory subunit 5"; transcript_biotype "mRNA"; exon_number "10";
CM025017.1	Genbank	exon	46243382	46243507	.	+	.	gene_id "G4P62_007848"; transcript_id "gnl|WGS:JAAVVJ|G4P62_T012799"; gene "pik3r5"; locus_tag "G4P62_007848"; note "transcript variant X4"; orig_protein_id "gnl|WGS:JAAVVJ|G4P62_P012799"; orig_transcript_id "gnl|WGS:JAAVVJ|G4P62_T012799"; product "phosphoinositide-3-kinase regulatory subunit 5"; transcript_biotype "mRNA"; exon_number "11";
CM025017.1	Genbank	exon	46243626	46243757	.	+	.	gene_id "G4P62_007848"; transcript_id "gnl|WGS:JAAVVJ|G4P62_T012799"; gene "pik3r5"; locus_tag "G4P62_007848"; note "transcript variant X4"; orig_protein_id "gnl|WGS:JAAVVJ|G4P62_P012799"; orig_transcript_id "gnl|WGS:JAAVVJ|G4P62_T012799"; product "phosphoinositide-3-kinase regulatory subunit 5"; transcript_biotype "mRNA"; exon_number "12";
CM025017.1	Genbank	exon	46243862	46243955	.	+	.	gene_id "G4P62_007848"; transcript_id "gnl|WGS:JAAVVJ|G4P62_T012799"; gene "pik3r5"; locus_tag "G4P62_007848"; note "transcript variant X4"; orig_protein_id "gnl|WGS:JAAVVJ|G4P62_P012799"; orig_transcript_id "gnl|WGS:JAAVVJ|G4P62_T012799"; product "phosphoinositide-3-kinase regulatory subunit 5"; transcript_biotype "mRNA"; exon_number "13";
CM025017.1	Genbank	exon	46244238	46244314	.	+	.	gene_id "G4P62_007848"; transcript_id "gnl|WGS:JAAVVJ|G4P62_T012799"; gene "pik3r5"; locus_tag "G4P62_007848"; note "transcript variant X4"; orig_protein_id "gnl|WGS:JAAVVJ|G4P62_P012799"; orig_transcript_id "gnl|WGS:JAAVVJ|G4P62_T012799"; product "phosphoinositide-3-kinase regulatory subunit 5"; transcript_biotype "mRNA"; exon_number "14";
CM025017.1	Genbank	exon	46248082	46248175	.	+	.	gene_id "G4P62_007848"; transcript_id "gnl|WGS:JAAVVJ|G4P62_T012799"; gene "pik3r5"; locus_tag "G4P62_007848"; note "transcript variant X4"; orig_protein_id "gnl|WGS:JAAVVJ|G4P62_P012799"; orig_transcript_id "gnl|WGS:JAAVVJ|G4P62_T012799"; product "phosphoinositide-3-kinase regulatory subunit 5"; transcript_biotype "mRNA"; exon_number "15";
CM025017.1	Genbank	exon	46248421	46248503	.	+	.	gene_id "G4P62_007848"; transcript_id "gnl|WGS:JAAVVJ|G4P62_T012799"; gene "pik3r5"; locus_tag "G4P62_007848"; note "transcript variant X4"; orig_protein_id "gnl|WGS:JAAVVJ|G4P62_P012799"; orig_transcript_id "gnl|WGS:JAAVVJ|G4P62_T012799"; product "phosphoinositide-3-kinase regulatory subunit 5"; transcript_biotype "mRNA"; exon_number "16";
CM025017.1	Genbank	exon	46248971	46249086	.	+	.	gene_id "G4P62_007848"; transcript_id "gnl|WGS:JAAVVJ|G4P62_T012799"; gene "pik3r5"; locus_tag "G4P62_007848"; note "transcript variant X4"; orig_protein_id "gnl|WGS:JAAVVJ|G4P62_P012799"; orig_transcript_id "gnl|WGS:JAAVVJ|G4P62_T012799"; product "phosphoinositide-3-kinase regulatory subunit 5"; transcript_biotype "mRNA"; exon_number "17";
CM025017.1	Genbank	exon	46251142	46252244	.	+	.	gene_id "G4P62_007848"; transcript_id "gnl|WGS:JAAVVJ|G4P62_T012799"; gene "pik3r5"; locus_tag "G4P62_007848"; note "transcript variant X4"; orig_protein_id "gnl|WGS:JAAVVJ|G4P62_P012799"; orig_transcript_id "gnl|WGS:JAAVVJ|G4P62_T012799"; product "phosphoinositide-3-kinase regulatory subunit 5"; transcript_biotype "mRNA"; exon_number "18";
CM025017.1	Genbank	CDS	46223682	46223781	.	+	0	gene_id "G4P62_007848"; transcript_id "gnl|WGS:JAAVVJ|G4P62_T012799"; gbkey "CDS"; gene "pik3r5"; locus_tag "G4P62_007848"; orig_transcript_id "gnl|WGS:JAAVVJ|G4P62_T012799"; product "transcript variant X4"; protein_id "KAF7213280.1"; exon_number "2";
CM025017.1	Genbank	CDS	46233183	46233280	.	+	2	gene_id "G4P62_007848"; transcript_id "gnl|WGS:JAAVVJ|G4P62_T012799"; gbkey "CDS"; gene "pik3r5"; locus_tag "G4P62_007848"; orig_transcript_id "gnl|WGS:JAAVVJ|G4P62_T012799"; product "transcript variant X4"; protein_id "KAF7213280.1"; exon_number "3";
CM025017.1	Genbank	CDS	46233371	46233439	.	+	0	gene_id "G4P62_007848"; transcript_id "gnl|WGS:JAAVVJ|G4P62_T012799"; gbkey "CDS"; gene "pik3r5"; locus_tag "G4P62_007848"; orig_transcript_id "gnl|WGS:JAAVVJ|G4P62_T012799"; product "transcript variant X4"; protein_id "KAF7213280.1"; exon_number "4";
CM025017.1	Genbank	CDS	46236700	46236838	.	+	0	gene_id "G4P62_007848"; transcript_id "gnl|WGS:JAAVVJ|G4P62_T012799"; gbkey "CDS"; gene "pik3r5"; locus_tag "G4P62_007848"; orig_transcript_id "gnl|WGS:JAAVVJ|G4P62_T012799"; product "transcript variant X4"; protein_id "KAF7213280.1"; exon_number "5";
CM025017.1	Genbank	CDS	46237263	46237332	.	+	2	gene_id "G4P62_007848"; transcript_id "gnl|WGS:JAAVVJ|G4P62_T012799"; gbkey "CDS"; gene "pik3r5"; locus_tag "G4P62_007848"; orig_transcript_id "gnl|WGS:JAAVVJ|G4P62_T012799"; product "transcript variant X4"; protein_id "KAF7213280.1"; exon_number "6";
CM025017.1	Genbank	CDS	46237851	46238025	.	+	1	gene_id "G4P62_007848"; transcript_id "gnl|WGS:JAAVVJ|G4P62_T012799"; gbkey "CDS"; gene "pik3r5"; locus_tag "G4P62_007848"; orig_transcript_id "gnl|WGS:JAAVVJ|G4P62_T012799"; product "transcript variant X4"; protein_id "KAF7213280.1"; exon_number "7";
CM025017.1	Genbank	CDS	46239869	46240037	.	+	0	gene_id "G4P62_007848"; transcript_id "gnl|WGS:JAAVVJ|G4P62_T012799"; gbkey "CDS"; gene "pik3r5"; locus_tag "G4P62_007848"; orig_transcript_id "gnl|WGS:JAAVVJ|G4P62_T012799"; product "transcript variant X4"; protein_id "KAF7213280.1"; exon_number "8";
CM025017.1	Genbank	CDS	46240117	46240185	.	+	2	gene_id "G4P62_007848"; transcript_id "gnl|WGS:JAAVVJ|G4P62_T012799"; gbkey "CDS"; gene "pik3r5"; locus_tag "G4P62_007848"; orig_transcript_id "gnl|WGS:JAAVVJ|G4P62_T012799"; product "transcript variant X4"; protein_id "KAF7213280.1"; exon_number "9";
CM025017.1	Genbank	CDS	46240290	46241140	.	+	2	gene_id "G4P62_007848"; transcript_id "gnl|WGS:JAAVVJ|G4P62_T012799"; gbkey "CDS"; gene "pik3r5"; locus_tag "G4P62_007848"; orig_transcript_id "gnl|WGS:JAAVVJ|G4P62_T012799"; product "transcript variant X4"; protein_id "KAF7213280.1"; exon_number "10";
CM025017.1	Genbank	CDS	46243382	46243507	.	+	0	gene_id "G4P62_007848"; transcript_id "gnl|WGS:JAAVVJ|G4P62_T012799"; gbkey "CDS"; gene "pik3r5"; locus_tag "G4P62_007848"; orig_transcript_id "gnl|WGS:JAAVVJ|G4P62_T012799"; product "transcript variant X4"; protein_id "KAF7213280.1"; exon_number "11";
CM025017.1	Genbank	CDS	46243626	46243757	.	+	0	gene_id "G4P62_007848"; transcript_id "gnl|WGS:JAAVVJ|G4P62_T012799"; gbkey "CDS"; gene "pik3r5"; locus_tag "G4P62_007848"; orig_transcript_id "gnl|WGS:JAAVVJ|G4P62_T012799"; product "transcript variant X4"; protein_id "KAF7213280.1"; exon_number "12";
CM025017.1	Genbank	CDS	46243862	46243955	.	+	0	gene_id "G4P62_007848"; transcript_id "gnl|WGS:JAAVVJ|G4P62_T012799"; gbkey "CDS"; gene "pik3r5"; locus_tag "G4P62_007848"; orig_transcript_id "gnl|WGS:JAAVVJ|G4P62_T012799"; product "transcript variant X4"; protein_id "KAF7213280.1"; exon_number "13";
CM025017.1	Genbank	CDS	46244238	46244314	.	+	2	gene_id "G4P62_007848"; transcript_id "gnl|WGS:JAAVVJ|G4P62_T012799"; gbkey "CDS"; gene "pik3r5"; locus_tag "G4P62_007848"; orig_transcript_id "gnl|WGS:JAAVVJ|G4P62_T012799"; product "transcript variant X4"; protein_id "KAF7213280.1"; exon_number "14";
CM025017.1	Genbank	CDS	46248082	46248175	.	+	0	gene_id "G4P62_007848"; transcript_id "gnl|WGS:JAAVVJ|G4P62_T012799"; gbkey "CDS"; gene "pik3r5"; locus_tag "G4P62_007848"; orig_transcript_id "gnl|WGS:JAAVVJ|G4P62_T012799"; product "transcript variant X4"; protein_id "KAF7213280.1"; exon_number "15";
CM025017.1	Genbank	CDS	46248421	46248503	.	+	2	gene_id "G4P62_007848"; transcript_id "gnl|WGS:JAAVVJ|G4P62_T012799"; gbkey "CDS"; gene "pik3r5"; locus_tag "G4P62_007848"; orig_transcript_id "gnl|WGS:JAAVVJ|G4P62_T012799"; product "transcript variant X4"; protein_id "KAF7213280.1"; exon_number "16";
CM025017.1	Genbank	CDS	46248971	46249086	.	+	0	gene_id "G4P62_007848"; transcript_id "gnl|WGS:JAAVVJ|G4P62_T012799"; gbkey "CDS"; gene "pik3r5"; locus_tag "G4P62_007848"; orig_transcript_id "gnl|WGS:JAAVVJ|G4P62_T012799"; product "transcript variant X4"; protein_id "KAF7213280.1"; exon_number "17";
CM025017.1	Genbank	CDS	46251142	46251289	.	+	1	gene_id "G4P62_007848"; transcript_id "gnl|WGS:JAAVVJ|G4P62_T012799"; gbkey "CDS"; gene "pik3r5"; locus_tag "G4P62_007848"; orig_transcript_id "gnl|WGS:JAAVVJ|G4P62_T012799"; product "transcript variant X4"; protein_id "KAF7213280.1"; exon_number "18";
CM025017.1	Genbank	start_codon	46223682	46223684	.	+	0	gene_id "G4P62_007848"; transcript_id "gnl|WGS:JAAVVJ|G4P62_T012799"; gbkey "CDS"; gene "pik3r5"; locus_tag "G4P62_007848"; orig_transcript_id "gnl|WGS:JAAVVJ|G4P62_T012799"; product "transcript variant X4"; protein_id "KAF7213280.1"; exon_number "2";
CM025017.1	Genbank	stop_codon	46251290	46251292	.	+	0	gene_id "G4P62_007848"; transcript_id "gnl|WGS:JAAVVJ|G4P62_T012799"; gbkey "CDS"; gene "pik3r5"; locus_tag "G4P62_007848"; orig_transcript_id "gnl|WGS:JAAVVJ|G4P62_T012799"; product "transcript variant X4"; protein_id "KAF7213280.1"; exon_number "18";
CM025017.1	Genbank	transcript	46212515	46252244	.	+	.	gene_id "G4P62_007848"; transcript_id "gnl|WGS:JAAVVJ|G4P62_T012800"; gbkey "mRNA"; gene "pik3r5"; locus_tag "G4P62_007848"; note "transcript variant X5"; orig_protein_id "gnl|WGS:JAAVVJ|G4P62_P012800"; orig_transcript_id "gnl|WGS:JAAVVJ|G4P62_T012800"; product "phosphoinositide-3-kinase regulatory subunit 5"; transcript_biotype "mRNA";
CM025017.1	Genbank	exon	46212515	46212715	.	+	.	gene_id "G4P62_007848"; transcript_id "gnl|WGS:JAAVVJ|G4P62_T012800"; gene "pik3r5"; locus_tag "G4P62_007848"; note "transcript variant X5"; orig_protein_id "gnl|WGS:JAAVVJ|G4P62_P012800"; orig_transcript_id "gnl|WGS:JAAVVJ|G4P62_T012800"; product "phosphoinositide-3-kinase regulatory subunit 5"; transcript_biotype "mRNA"; exon_number "1";
CM025017.1	Genbank	exon	46223666	46223781	.	+	.	gene_id "G4P62_007848"; transcript_id "gnl|WGS:JAAVVJ|G4P62_T012800"; gene "pik3r5"; locus_tag "G4P62_007848"; note "transcript variant X5"; orig_protein_id "gnl|WGS:JAAVVJ|G4P62_P012800"; orig_transcript_id "gnl|WGS:JAAVVJ|G4P62_T012800"; product "phosphoinositide-3-kinase regulatory subunit 5"; transcript_biotype "mRNA"; exon_number "2";
CM025017.1	Genbank	exon	46233183	46233280	.	+	.	gene_id "G4P62_007848"; transcript_id "gnl|WGS:JAAVVJ|G4P62_T012800"; gene "pik3r5"; locus_tag "G4P62_007848"; note "transcript variant X5"; orig_protein_id "gnl|WGS:JAAVVJ|G4P62_P012800"; orig_transcript_id "gnl|WGS:JAAVVJ|G4P62_T012800"; product "phosphoinositide-3-kinase regulatory subunit 5"; transcript_biotype "mRNA"; exon_number "3";
CM025017.1	Genbank	exon	46233371	46233439	.	+	.	gene_id "G4P62_007848"; transcript_id "gnl|WGS:JAAVVJ|G4P62_T012800"; gene "pik3r5"; locus_tag "G4P62_007848"; note "transcript variant X5"; orig_protein_id "gnl|WGS:JAAVVJ|G4P62_P012800"; orig_transcript_id "gnl|WGS:JAAVVJ|G4P62_T012800"; product "phosphoinositide-3-kinase regulatory subunit 5"; transcript_biotype "mRNA"; exon_number "4";
CM025017.1	Genbank	exon	46236700	46236838	.	+	.	gene_id "G4P62_007848"; transcript_id "gnl|WGS:JAAVVJ|G4P62_T012800"; gene "pik3r5"; locus_tag "G4P62_007848"; note "transcript variant X5"; orig_protein_id "gnl|WGS:JAAVVJ|G4P62_P012800"; orig_transcript_id "gnl|WGS:JAAVVJ|G4P62_T012800"; product "phosphoinositide-3-kinase regulatory subunit 5"; transcript_biotype "mRNA"; exon_number "5";
CM025017.1	Genbank	exon	46237263	46237332	.	+	.	gene_id "G4P62_007848"; transcript_id "gnl|WGS:JAAVVJ|G4P62_T012800"; gene "pik3r5"; locus_tag "G4P62_007848"; note "transcript variant X5"; orig_protein_id "gnl|WGS:JAAVVJ|G4P62_P012800"; orig_transcript_id "gnl|WGS:JAAVVJ|G4P62_T012800"; product "phosphoinositide-3-kinase regulatory subunit 5"; transcript_biotype "mRNA"; exon_number "6";
CM025017.1	Genbank	exon	46237851	46238025	.	+	.	gene_id "G4P62_007848"; transcript_id "gnl|WGS:JAAVVJ|G4P62_T012800"; gene "pik3r5"; locus_tag "G4P62_007848"; note "transcript variant X5"; orig_protein_id "gnl|WGS:JAAVVJ|G4P62_P012800"; orig_transcript_id "gnl|WGS:JAAVVJ|G4P62_T012800"; product "phosphoinositide-3-kinase regulatory subunit 5"; transcript_biotype "mRNA"; exon_number "7";
CM025017.1	Genbank	exon	46239869	46240037	.	+	.	gene_id "G4P62_007848"; transcript_id "gnl|WGS:JAAVVJ|G4P62_T012800"; gene "pik3r5"; locus_tag "G4P62_007848"; note "transcript variant X5"; orig_protein_id "gnl|WGS:JAAVVJ|G4P62_P012800"; orig_transcript_id "gnl|WGS:JAAVVJ|G4P62_T012800"; product "phosphoinositide-3-kinase regulatory subunit 5"; transcript_biotype "mRNA"; exon_number "8";
CM025017.1	Genbank	exon	46240117	46240185	.	+	.	gene_id "G4P62_007848"; transcript_id "gnl|WGS:JAAVVJ|G4P62_T012800"; gene "pik3r5"; locus_tag "G4P62_007848"; note "transcript variant X5"; orig_protein_id "gnl|WGS:JAAVVJ|G4P62_P012800"; orig_transcript_id "gnl|WGS:JAAVVJ|G4P62_T012800"; product "phosphoinositide-3-kinase regulatory subunit 5"; transcript_biotype "mRNA"; exon_number "9";
CM025017.1	Genbank	exon	46240290	46241140	.	+	.	gene_id "G4P62_007848"; transcript_id "gnl|WGS:JAAVVJ|G4P62_T012800"; gene "pik3r5"; locus_tag "G4P62_007848"; note "transcript variant X5"; orig_protein_id "gnl|WGS:JAAVVJ|G4P62_P012800"; orig_transcript_id "gnl|WGS:JAAVVJ|G4P62_T012800"; product "phosphoinositide-3-kinase regulatory subunit 5"; transcript_biotype "mRNA"; exon_number "10";
CM025017.1	Genbank	exon	46243382	46243507	.	+	.	gene_id "G4P62_007848"; transcript_id "gnl|WGS:JAAVVJ|G4P62_T012800"; gene "pik3r5"; locus_tag "G4P62_007848"; note "transcript variant X5"; orig_protein_id "gnl|WGS:JAAVVJ|G4P62_P012800"; orig_transcript_id "gnl|WGS:JAAVVJ|G4P62_T012800"; product "phosphoinositide-3-kinase regulatory subunit 5"; transcript_biotype "mRNA"; exon_number "11";
CM025017.1	Genbank	exon	46243626	46243757	.	+	.	gene_id "G4P62_007848"; transcript_id "gnl|WGS:JAAVVJ|G4P62_T012800"; gene "pik3r5"; locus_tag "G4P62_007848"; note "transcript variant X5"; orig_protein_id "gnl|WGS:JAAVVJ|G4P62_P012800"; orig_transcript_id "gnl|WGS:JAAVVJ|G4P62_T012800"; product "phosphoinositide-3-kinase regulatory subunit 5"; transcript_biotype "mRNA"; exon_number "12";
CM025017.1	Genbank	exon	46243862	46243955	.	+	.	gene_id "G4P62_007848"; transcript_id "gnl|WGS:JAAVVJ|G4P62_T012800"; gene "pik3r5"; locus_tag "G4P62_007848"; note "transcript variant X5"; orig_protein_id "gnl|WGS:JAAVVJ|G4P62_P012800"; orig_transcript_id "gnl|WGS:JAAVVJ|G4P62_T012800"; product "phosphoinositide-3-kinase regulatory subunit 5"; transcript_biotype "mRNA"; exon_number "13";
CM025017.1	Genbank	exon	46244238	46244314	.	+	.	gene_id "G4P62_007848"; transcript_id "gnl|WGS:JAAVVJ|G4P62_T012800"; gene "pik3r5"; locus_tag "G4P62_007848"; note "transcript variant X5"; orig_protein_id "gnl|WGS:JAAVVJ|G4P62_P012800"; orig_transcript_id "gnl|WGS:JAAVVJ|G4P62_T012800"; product "phosphoinositide-3-kinase regulatory subunit 5"; transcript_biotype "mRNA"; exon_number "14";
CM025017.1	Genbank	exon	46248082	46248175	.	+	.	gene_id "G4P62_007848"; transcript_id "gnl|WGS:JAAVVJ|G4P62_T012800"; gene "pik3r5"; locus_tag "G4P62_007848"; note "transcript variant X5"; orig_protein_id "gnl|WGS:JAAVVJ|G4P62_P012800"; orig_transcript_id "gnl|WGS:JAAVVJ|G4P62_T012800"; product "phosphoinositide-3-kinase regulatory subunit 5"; transcript_biotype "mRNA"; exon_number "15";
CM025017.1	Genbank	exon	46248421	46248503	.	+	.	gene_id "G4P62_007848"; transcript_id "gnl|WGS:JAAVVJ|G4P62_T012800"; gene "pik3r5"; locus_tag "G4P62_007848"; note "transcript variant X5"; orig_protein_id "gnl|WGS:JAAVVJ|G4P62_P012800"; orig_transcript_id "gnl|WGS:JAAVVJ|G4P62_T012800"; product "phosphoinositide-3-kinase regulatory subunit 5"; transcript_biotype "mRNA"; exon_number "16";
CM025017.1	Genbank	exon	46248974	46249086	.	+	.	gene_id "G4P62_007848"; transcript_id "gnl|WGS:JAAVVJ|G4P62_T012800"; gene "pik3r5"; locus_tag "G4P62_007848"; note "transcript variant X5"; orig_protein_id "gnl|WGS:JAAVVJ|G4P62_P012800"; orig_transcript_id "gnl|WGS:JAAVVJ|G4P62_T012800"; product "phosphoinositide-3-kinase regulatory subunit 5"; transcript_biotype "mRNA"; exon_number "17";
CM025017.1	Genbank	exon	46251142	46252244	.	+	.	gene_id "G4P62_007848"; transcript_id "gnl|WGS:JAAVVJ|G4P62_T012800"; gene "pik3r5"; locus_tag "G4P62_007848"; note "transcript variant X5"; orig_protein_id "gnl|WGS:JAAVVJ|G4P62_P012800"; orig_transcript_id "gnl|WGS:JAAVVJ|G4P62_T012800"; product "phosphoinositide-3-kinase regulatory subunit 5"; transcript_biotype "mRNA"; exon_number "18";
CM025017.1	Genbank	CDS	46223682	46223781	.	+	0	gene_id "G4P62_007848"; transcript_id "gnl|WGS:JAAVVJ|G4P62_T012800"; gbkey "CDS"; gene "pik3r5"; locus_tag "G4P62_007848"; orig_transcript_id "gnl|WGS:JAAVVJ|G4P62_T012800"; product "transcript variant X5"; protein_id "KAF7213281.1"; exon_number "2";
CM025017.1	Genbank	CDS	46233183	46233280	.	+	2	gene_id "G4P62_007848"; transcript_id "gnl|WGS:JAAVVJ|G4P62_T012800"; gbkey "CDS"; gene "pik3r5"; locus_tag "G4P62_007848"; orig_transcript_id "gnl|WGS:JAAVVJ|G4P62_T012800"; product "transcript variant X5"; protein_id "KAF7213281.1"; exon_number "3";
CM025017.1	Genbank	CDS	46233371	46233439	.	+	0	gene_id "G4P62_007848"; transcript_id "gnl|WGS:JAAVVJ|G4P62_T012800"; gbkey "CDS"; gene "pik3r5"; locus_tag "G4P62_007848"; orig_transcript_id "gnl|WGS:JAAVVJ|G4P62_T012800"; product "transcript variant X5"; protein_id "KAF7213281.1"; exon_number "4";
CM025017.1	Genbank	CDS	46236700	46236838	.	+	0	gene_id "G4P62_007848"; transcript_id "gnl|WGS:JAAVVJ|G4P62_T012800"; gbkey "CDS"; gene "pik3r5"; locus_tag "G4P62_007848"; orig_transcript_id "gnl|WGS:JAAVVJ|G4P62_T012800"; product "transcript variant X5"; protein_id "KAF7213281.1"; exon_number "5";
CM025017.1	Genbank	CDS	46237263	46237332	.	+	2	gene_id "G4P62_007848"; transcript_id "gnl|WGS:JAAVVJ|G4P62_T012800"; gbkey "CDS"; gene "pik3r5"; locus_tag "G4P62_007848"; orig_transcript_id "gnl|WGS:JAAVVJ|G4P62_T012800"; product "transcript variant X5"; protein_id "KAF7213281.1"; exon_number "6";
CM025017.1	Genbank	CDS	46237851	46238025	.	+	1	gene_id "G4P62_007848"; transcript_id "gnl|WGS:JAAVVJ|G4P62_T012800"; gbkey "CDS"; gene "pik3r5"; locus_tag "G4P62_007848"; orig_transcript_id "gnl|WGS:JAAVVJ|G4P62_T012800"; product "transcript variant X5"; protein_id "KAF7213281.1"; exon_number "7";
CM025017.1	Genbank	CDS	46239869	46240037	.	+	0	gene_id "G4P62_007848"; transcript_id "gnl|WGS:JAAVVJ|G4P62_T012800"; gbkey "CDS"; gene "pik3r5"; locus_tag "G4P62_007848"; orig_transcript_id "gnl|WGS:JAAVVJ|G4P62_T012800"; product "transcript variant X5"; protein_id "KAF7213281.1"; exon_number "8";
CM025017.1	Genbank	CDS	46240117	46240185	.	+	2	gene_id "G4P62_007848"; transcript_id "gnl|WGS:JAAVVJ|G4P62_T012800"; gbkey "CDS"; gene "pik3r5"; locus_tag "G4P62_007848"; orig_transcript_id "gnl|WGS:JAAVVJ|G4P62_T012800"; product "transcript variant X5"; protein_id "KAF7213281.1"; exon_number "9";
CM025017.1	Genbank	CDS	46240290	46241140	.	+	2	gene_id "G4P62_007848"; transcript_id "gnl|WGS:JAAVVJ|G4P62_T012800"; gbkey "CDS"; gene "pik3r5"; locus_tag "G4P62_007848"; orig_transcript_id "gnl|WGS:JAAVVJ|G4P62_T012800"; product "transcript variant X5"; protein_id "KAF7213281.1"; exon_number "10";
CM025017.1	Genbank	CDS	46243382	46243507	.	+	0	gene_id "G4P62_007848"; transcript_id "gnl|WGS:JAAVVJ|G4P62_T012800"; gbkey "CDS"; gene "pik3r5"; locus_tag "G4P62_007848"; orig_transcript_id "gnl|WGS:JAAVVJ|G4P62_T012800"; product "transcript variant X5"; protein_id "KAF7213281.1"; exon_number "11";
CM025017.1	Genbank	CDS	46243626	46243757	.	+	0	gene_id "G4P62_007848"; transcript_id "gnl|WGS:JAAVVJ|G4P62_T012800"; gbkey "CDS"; gene "pik3r5"; locus_tag "G4P62_007848"; orig_transcript_id "gnl|WGS:JAAVVJ|G4P62_T012800"; product "transcript variant X5"; protein_id "KAF7213281.1"; exon_number "12";
CM025017.1	Genbank	CDS	46243862	46243955	.	+	0	gene_id "G4P62_007848"; transcript_id "gnl|WGS:JAAVVJ|G4P62_T012800"; gbkey "CDS"; gene "pik3r5"; locus_tag "G4P62_007848"; orig_transcript_id "gnl|WGS:JAAVVJ|G4P62_T012800"; product "transcript variant X5"; protein_id "KAF7213281.1"; exon_number "13";
CM025017.1	Genbank	CDS	46244238	46244314	.	+	2	gene_id "G4P62_007848"; transcript_id "gnl|WGS:JAAVVJ|G4P62_T012800"; gbkey "CDS"; gene "pik3r5"; locus_tag "G4P62_007848"; orig_transcript_id "gnl|WGS:JAAVVJ|G4P62_T012800"; product "transcript variant X5"; protein_id "KAF7213281.1"; exon_number "14";
CM025017.1	Genbank	CDS	46248082	46248175	.	+	0	gene_id "G4P62_007848"; transcript_id "gnl|WGS:JAAVVJ|G4P62_T012800"; gbkey "CDS"; gene "pik3r5"; locus_tag "G4P62_007848"; orig_transcript_id "gnl|WGS:JAAVVJ|G4P62_T012800"; product "transcript variant X5"; protein_id "KAF7213281.1"; exon_number "15";
CM025017.1	Genbank	CDS	46248421	46248503	.	+	2	gene_id "G4P62_007848"; transcript_id "gnl|WGS:JAAVVJ|G4P62_T012800"; gbkey "CDS"; gene "pik3r5"; locus_tag "G4P62_007848"; orig_transcript_id "gnl|WGS:JAAVVJ|G4P62_T012800"; product "transcript variant X5"; protein_id "KAF7213281.1"; exon_number "16";
CM025017.1	Genbank	CDS	46248974	46249086	.	+	0	gene_id "G4P62_007848"; transcript_id "gnl|WGS:JAAVVJ|G4P62_T012800"; gbkey "CDS"; gene "pik3r5"; locus_tag "G4P62_007848"; orig_transcript_id "gnl|WGS:JAAVVJ|G4P62_T012800"; product "transcript variant X5"; protein_id "KAF7213281.1"; exon_number "17";
CM025017.1	Genbank	CDS	46251142	46251289	.	+	1	gene_id "G4P62_007848"; transcript_id "gnl|WGS:JAAVVJ|G4P62_T012800"; gbkey "CDS"; gene "pik3r5"; locus_tag "G4P62_007848"; orig_transcript_id "gnl|WGS:JAAVVJ|G4P62_T012800"; product "transcript variant X5"; protein_id "KAF7213281.1"; exon_number "18";
CM025017.1	Genbank	start_codon	46223682	46223684	.	+	0	gene_id "G4P62_007848"; transcript_id "gnl|WGS:JAAVVJ|G4P62_T012800"; gbkey "CDS"; gene "pik3r5"; locus_tag "G4P62_007848"; orig_transcript_id "gnl|WGS:JAAVVJ|G4P62_T012800"; product "transcript variant X5"; protein_id "KAF7213281.1"; exon_number "2";
CM025017.1	Genbank	stop_codon	46251290	46251292	.	+	0	gene_id "G4P62_007848"; transcript_id "gnl|WGS:JAAVVJ|G4P62_T012800"; gbkey "CDS"; gene "pik3r5"; locus_tag "G4P62_007848"; orig_transcript_id "gnl|WGS:JAAVVJ|G4P62_T012800"; product "transcript variant X5"; protein_id "KAF7213281.1"; exon_number "18";
CM025017.1	Genbank	transcript	46216311	46252244	.	+	.	gene_id "G4P62_007848"; transcript_id "gnl|WGS:JAAVVJ|G4P62_T012801"; gbkey "mRNA"; gene "pik3r5"; locus_tag "G4P62_007848"; note "transcript variant X2"; orig_protein_id "gnl|WGS:JAAVVJ|G4P62_P012801"; orig_transcript_id "gnl|WGS:JAAVVJ|G4P62_T012801"; product "phosphoinositide-3-kinase regulatory subunit 5"; transcript_biotype "mRNA";
CM025017.1	Genbank	exon	46216311	46216999	.	+	.	gene_id "G4P62_007848"; transcript_id "gnl|WGS:JAAVVJ|G4P62_T012801"; gene "pik3r5"; locus_tag "G4P62_007848"; note "transcript variant X2"; orig_protein_id "gnl|WGS:JAAVVJ|G4P62_P012801"; orig_transcript_id "gnl|WGS:JAAVVJ|G4P62_T012801"; product "phosphoinositide-3-kinase regulatory subunit 5"; transcript_biotype "mRNA"; exon_number "1";
CM025017.1	Genbank	exon	46223666	46223781	.	+	.	gene_id "G4P62_007848"; transcript_id "gnl|WGS:JAAVVJ|G4P62_T012801"; gene "pik3r5"; locus_tag "G4P62_007848"; note "transcript variant X2"; orig_protein_id "gnl|WGS:JAAVVJ|G4P62_P012801"; orig_transcript_id "gnl|WGS:JAAVVJ|G4P62_T012801"; product "phosphoinositide-3-kinase regulatory subunit 5"; transcript_biotype "mRNA"; exon_number "2";
CM025017.1	Genbank	exon	46233165	46233280	.	+	.	gene_id "G4P62_007848"; transcript_id "gnl|WGS:JAAVVJ|G4P62_T012801"; gene "pik3r5"; locus_tag "G4P62_007848"; note "transcript variant X2"; orig_protein_id "gnl|WGS:JAAVVJ|G4P62_P012801"; orig_transcript_id "gnl|WGS:JAAVVJ|G4P62_T012801"; product "phosphoinositide-3-kinase regulatory subunit 5"; transcript_biotype "mRNA"; exon_number "3";
CM025017.1	Genbank	exon	46233371	46233439	.	+	.	gene_id "G4P62_007848"; transcript_id "gnl|WGS:JAAVVJ|G4P62_T012801"; gene "pik3r5"; locus_tag "G4P62_007848"; note "transcript variant X2"; orig_protein_id "gnl|WGS:JAAVVJ|G4P62_P012801"; orig_transcript_id "gnl|WGS:JAAVVJ|G4P62_T012801"; product "phosphoinositide-3-kinase regulatory subunit 5"; transcript_biotype "mRNA"; exon_number "4";
CM025017.1	Genbank	exon	46236700	46236838	.	+	.	gene_id "G4P62_007848"; transcript_id "gnl|WGS:JAAVVJ|G4P62_T012801"; gene "pik3r5"; locus_tag "G4P62_007848"; note "transcript variant X2"; orig_protein_id "gnl|WGS:JAAVVJ|G4P62_P012801"; orig_transcript_id "gnl|WGS:JAAVVJ|G4P62_T012801"; product "phosphoinositide-3-kinase regulatory subunit 5"; transcript_biotype "mRNA"; exon_number "5";
CM025017.1	Genbank	exon	46237263	46237332	.	+	.	gene_id "G4P62_007848"; transcript_id "gnl|WGS:JAAVVJ|G4P62_T012801"; gene "pik3r5"; locus_tag "G4P62_007848"; note "transcript variant X2"; orig_protein_id "gnl|WGS:JAAVVJ|G4P62_P012801"; orig_transcript_id "gnl|WGS:JAAVVJ|G4P62_T012801"; product "phosphoinositide-3-kinase regulatory subunit 5"; transcript_biotype "mRNA"; exon_number "6";
CM025017.1	Genbank	exon	46237851	46238025	.	+	.	gene_id "G4P62_007848"; transcript_id "gnl|WGS:JAAVVJ|G4P62_T012801"; gene "pik3r5"; locus_tag "G4P62_007848"; note "transcript variant X2"; orig_protein_id "gnl|WGS:JAAVVJ|G4P62_P012801"; orig_transcript_id "gnl|WGS:JAAVVJ|G4P62_T012801"; product "phosphoinositide-3-kinase regulatory subunit 5"; transcript_biotype "mRNA"; exon_number "7";
CM025017.1	Genbank	exon	46239869	46240037	.	+	.	gene_id "G4P62_007848"; transcript_id "gnl|WGS:JAAVVJ|G4P62_T012801"; gene "pik3r5"; locus_tag "G4P62_007848"; note "transcript variant X2"; orig_protein_id "gnl|WGS:JAAVVJ|G4P62_P012801"; orig_transcript_id "gnl|WGS:JAAVVJ|G4P62_T012801"; product "phosphoinositide-3-kinase regulatory subunit 5"; transcript_biotype "mRNA"; exon_number "8";
CM025017.1	Genbank	exon	46240117	46240185	.	+	.	gene_id "G4P62_007848"; transcript_id "gnl|WGS:JAAVVJ|G4P62_T012801"; gene "pik3r5"; locus_tag "G4P62_007848"; note "transcript variant X2"; orig_protein_id "gnl|WGS:JAAVVJ|G4P62_P012801"; orig_transcript_id "gnl|WGS:JAAVVJ|G4P62_T012801"; product "phosphoinositide-3-kinase regulatory subunit 5"; transcript_biotype "mRNA"; exon_number "9";
CM025017.1	Genbank	exon	46240290	46241140	.	+	.	gene_id "G4P62_007848"; transcript_id "gnl|WGS:JAAVVJ|G4P62_T012801"; gene "pik3r5"; locus_tag "G4P62_007848"; note "transcript variant X2"; orig_protein_id "gnl|WGS:JAAVVJ|G4P62_P012801"; orig_transcript_id "gnl|WGS:JAAVVJ|G4P62_T012801"; product "phosphoinositide-3-kinase regulatory subunit 5"; transcript_biotype "mRNA"; exon_number "10";
CM025017.1	Genbank	exon	46243382	46243507	.	+	.	gene_id "G4P62_007848"; transcript_id "gnl|WGS:JAAVVJ|G4P62_T012801"; gene "pik3r5"; locus_tag "G4P62_007848"; note "transcript variant X2"; orig_protein_id "gnl|WGS:JAAVVJ|G4P62_P012801"; orig_transcript_id "gnl|WGS:JAAVVJ|G4P62_T012801"; product "phosphoinositide-3-kinase regulatory subunit 5"; transcript_biotype "mRNA"; exon_number "11";
CM025017.1	Genbank	exon	46243626	46243757	.	+	.	gene_id "G4P62_007848"; transcript_id "gnl|WGS:JAAVVJ|G4P62_T012801"; gene "pik3r5"; locus_tag "G4P62_007848"; note "transcript variant X2"; orig_protein_id "gnl|WGS:JAAVVJ|G4P62_P012801"; orig_transcript_id "gnl|WGS:JAAVVJ|G4P62_T012801"; product "phosphoinositide-3-kinase regulatory subunit 5"; transcript_biotype "mRNA"; exon_number "12";
CM025017.1	Genbank	exon	46243862	46243955	.	+	.	gene_id "G4P62_007848"; transcript_id "gnl|WGS:JAAVVJ|G4P62_T012801"; gene "pik3r5"; locus_tag "G4P62_007848"; note "transcript variant X2"; orig_protein_id "gnl|WGS:JAAVVJ|G4P62_P012801"; orig_transcript_id "gnl|WGS:JAAVVJ|G4P62_T012801"; product "phosphoinositide-3-kinase regulatory subunit 5"; transcript_biotype "mRNA"; exon_number "13";
CM025017.1	Genbank	exon	46244238	46244314	.	+	.	gene_id "G4P62_007848"; transcript_id "gnl|WGS:JAAVVJ|G4P62_T012801"; gene "pik3r5"; locus_tag "G4P62_007848"; note "transcript variant X2"; orig_protein_id "gnl|WGS:JAAVVJ|G4P62_P012801"; orig_transcript_id "gnl|WGS:JAAVVJ|G4P62_T012801"; product "phosphoinositide-3-kinase regulatory subunit 5"; transcript_biotype "mRNA"; exon_number "14";
CM025017.1	Genbank	exon	46248082	46248175	.	+	.	gene_id "G4P62_007848"; transcript_id "gnl|WGS:JAAVVJ|G4P62_T012801"; gene "pik3r5"; locus_tag "G4P62_007848"; note "transcript variant X2"; orig_protein_id "gnl|WGS:JAAVVJ|G4P62_P012801"; orig_transcript_id "gnl|WGS:JAAVVJ|G4P62_T012801"; product "phosphoinositide-3-kinase regulatory subunit 5"; transcript_biotype "mRNA"; exon_number "15";
CM025017.1	Genbank	exon	46248421	46248503	.	+	.	gene_id "G4P62_007848"; transcript_id "gnl|WGS:JAAVVJ|G4P62_T012801"; gene "pik3r5"; locus_tag "G4P62_007848"; note "transcript variant X2"; orig_protein_id "gnl|WGS:JAAVVJ|G4P62_P012801"; orig_transcript_id "gnl|WGS:JAAVVJ|G4P62_T012801"; product "phosphoinositide-3-kinase regulatory subunit 5"; transcript_biotype "mRNA"; exon_number "16";
CM025017.1	Genbank	exon	46248971	46249086	.	+	.	gene_id "G4P62_007848"; transcript_id "gnl|WGS:JAAVVJ|G4P62_T012801"; gene "pik3r5"; locus_tag "G4P62_007848"; note "transcript variant X2"; orig_protein_id "gnl|WGS:JAAVVJ|G4P62_P012801"; orig_transcript_id "gnl|WGS:JAAVVJ|G4P62_T012801"; product "phosphoinositide-3-kinase regulatory subunit 5"; transcript_biotype "mRNA"; exon_number "17";
CM025017.1	Genbank	exon	46251142	46252244	.	+	.	gene_id "G4P62_007848"; transcript_id "gnl|WGS:JAAVVJ|G4P62_T012801"; gene "pik3r5"; locus_tag "G4P62_007848"; note "transcript variant X2"; orig_protein_id "gnl|WGS:JAAVVJ|G4P62_P012801"; orig_transcript_id "gnl|WGS:JAAVVJ|G4P62_T012801"; product "phosphoinositide-3-kinase regulatory subunit 5"; transcript_biotype "mRNA"; exon_number "18";
CM025017.1	Genbank	CDS	46223682	46223781	.	+	0	gene_id "G4P62_007848"; transcript_id "gnl|WGS:JAAVVJ|G4P62_T012801"; gbkey "CDS"; gene "pik3r5"; locus_tag "G4P62_007848"; orig_transcript_id "gnl|WGS:JAAVVJ|G4P62_T012801"; product "transcript variant X2"; protein_id "KAF7213282.1"; exon_number "2";
CM025017.1	Genbank	CDS	46233165	46233280	.	+	2	gene_id "G4P62_007848"; transcript_id "gnl|WGS:JAAVVJ|G4P62_T012801"; gbkey "CDS"; gene "pik3r5"; locus_tag "G4P62_007848"; orig_transcript_id "gnl|WGS:JAAVVJ|G4P62_T012801"; product "transcript variant X2"; protein_id "KAF7213282.1"; exon_number "3";
CM025017.1	Genbank	CDS	46233371	46233439	.	+	0	gene_id "G4P62_007848"; transcript_id "gnl|WGS:JAAVVJ|G4P62_T012801"; gbkey "CDS"; gene "pik3r5"; locus_tag "G4P62_007848"; orig_transcript_id "gnl|WGS:JAAVVJ|G4P62_T012801"; product "transcript variant X2"; protein_id "KAF7213282.1"; exon_number "4";
CM025017.1	Genbank	CDS	46236700	46236838	.	+	0	gene_id "G4P62_007848"; transcript_id "gnl|WGS:JAAVVJ|G4P62_T012801"; gbkey "CDS"; gene "pik3r5"; locus_tag "G4P62_007848"; orig_transcript_id "gnl|WGS:JAAVVJ|G4P62_T012801"; product "transcript variant X2"; protein_id "KAF7213282.1"; exon_number "5";
CM025017.1	Genbank	CDS	46237263	46237332	.	+	2	gene_id "G4P62_007848"; transcript_id "gnl|WGS:JAAVVJ|G4P62_T012801"; gbkey "CDS"; gene "pik3r5"; locus_tag "G4P62_007848"; orig_transcript_id "gnl|WGS:JAAVVJ|G4P62_T012801"; product "transcript variant X2"; protein_id "KAF7213282.1"; exon_number "6";
CM025017.1	Genbank	CDS	46237851	46238025	.	+	1	gene_id "G4P62_007848"; transcript_id "gnl|WGS:JAAVVJ|G4P62_T012801"; gbkey "CDS"; gene "pik3r5"; locus_tag "G4P62_007848"; orig_transcript_id "gnl|WGS:JAAVVJ|G4P62_T012801"; product "transcript variant X2"; protein_id "KAF7213282.1"; exon_number "7";
CM025017.1	Genbank	CDS	46239869	46240037	.	+	0	gene_id "G4P62_007848"; transcript_id "gnl|WGS:JAAVVJ|G4P62_T012801"; gbkey "CDS"; gene "pik3r5"; locus_tag "G4P62_007848"; orig_transcript_id "gnl|WGS:JAAVVJ|G4P62_T012801"; product "transcript variant X2"; protein_id "KAF7213282.1"; exon_number "8";
CM025017.1	Genbank	CDS	46240117	46240185	.	+	2	gene_id "G4P62_007848"; transcript_id "gnl|WGS:JAAVVJ|G4P62_T012801"; gbkey "CDS"; gene "pik3r5"; locus_tag "G4P62_007848"; orig_transcript_id "gnl|WGS:JAAVVJ|G4P62_T012801"; product "transcript variant X2"; protein_id "KAF7213282.1"; exon_number "9";
CM025017.1	Genbank	CDS	46240290	46241140	.	+	2	gene_id "G4P62_007848"; transcript_id "gnl|WGS:JAAVVJ|G4P62_T012801"; gbkey "CDS"; gene "pik3r5"; locus_tag "G4P62_007848"; orig_transcript_id "gnl|WGS:JAAVVJ|G4P62_T012801"; product "transcript variant X2"; protein_id "KAF7213282.1"; exon_number "10";
CM025017.1	Genbank	CDS	46243382	46243507	.	+	0	gene_id "G4P62_007848"; transcript_id "gnl|WGS:JAAVVJ|G4P62_T012801"; gbkey "CDS"; gene "pik3r5"; locus_tag "G4P62_007848"; orig_transcript_id "gnl|WGS:JAAVVJ|G4P62_T012801"; product "transcript variant X2"; protein_id "KAF7213282.1"; exon_number "11";
CM025017.1	Genbank	CDS	46243626	46243757	.	+	0	gene_id "G4P62_007848"; transcript_id "gnl|WGS:JAAVVJ|G4P62_T012801"; gbkey "CDS"; gene "pik3r5"; locus_tag "G4P62_007848"; orig_transcript_id "gnl|WGS:JAAVVJ|G4P62_T012801"; product "transcript variant X2"; protein_id "KAF7213282.1"; exon_number "12";
CM025017.1	Genbank	CDS	46243862	46243955	.	+	0	gene_id "G4P62_007848"; transcript_id "gnl|WGS:JAAVVJ|G4P62_T012801"; gbkey "CDS"; gene "pik3r5"; locus_tag "G4P62_007848"; orig_transcript_id "gnl|WGS:JAAVVJ|G4P62_T012801"; product "transcript variant X2"; protein_id "KAF7213282.1"; exon_number "13";
CM025017.1	Genbank	CDS	46244238	46244314	.	+	2	gene_id "G4P62_007848"; transcript_id "gnl|WGS:JAAVVJ|G4P62_T012801"; gbkey "CDS"; gene "pik3r5"; locus_tag "G4P62_007848"; orig_transcript_id "gnl|WGS:JAAVVJ|G4P62_T012801"; product "transcript variant X2"; protein_id "KAF7213282.1"; exon_number "14";
CM025017.1	Genbank	CDS	46248082	46248175	.	+	0	gene_id "G4P62_007848"; transcript_id "gnl|WGS:JAAVVJ|G4P62_T012801"; gbkey "CDS"; gene "pik3r5"; locus_tag "G4P62_007848"; orig_transcript_id "gnl|WGS:JAAVVJ|G4P62_T012801"; product "transcript variant X2"; protein_id "KAF7213282.1"; exon_number "15";
CM025017.1	Genbank	CDS	46248421	46248503	.	+	2	gene_id "G4P62_007848"; transcript_id "gnl|WGS:JAAVVJ|G4P62_T012801"; gbkey "CDS"; gene "pik3r5"; locus_tag "G4P62_007848"; orig_transcript_id "gnl|WGS:JAAVVJ|G4P62_T012801"; product "transcript variant X2"; protein_id "KAF7213282.1"; exon_number "16";
CM025017.1	Genbank	CDS	46248971	46249086	.	+	0	gene_id "G4P62_007848"; transcript_id "gnl|WGS:JAAVVJ|G4P62_T012801"; gbkey "CDS"; gene "pik3r5"; locus_tag "G4P62_007848"; orig_transcript_id "gnl|WGS:JAAVVJ|G4P62_T012801"; product "transcript variant X2"; protein_id "KAF7213282.1"; exon_number "17";
CM025017.1	Genbank	CDS	46251142	46251289	.	+	1	gene_id "G4P62_007848"; transcript_id "gnl|WGS:JAAVVJ|G4P62_T012801"; gbkey "CDS"; gene "pik3r5"; locus_tag "G4P62_007848"; orig_transcript_id "gnl|WGS:JAAVVJ|G4P62_T012801"; product "transcript variant X2"; protein_id "KAF7213282.1"; exon_number "18";
CM025017.1	Genbank	start_codon	46223682	46223684	.	+	0	gene_id "G4P62_007848"; transcript_id "gnl|WGS:JAAVVJ|G4P62_T012801"; gbkey "CDS"; gene "pik3r5"; locus_tag "G4P62_007848"; orig_transcript_id "gnl|WGS:JAAVVJ|G4P62_T012801"; product "transcript variant X2"; protein_id "KAF7213282.1"; exon_number "2";
CM025017.1	Genbank	stop_codon	46251290	46251292	.	+	0	gene_id "G4P62_007848"; transcript_id "gnl|WGS:JAAVVJ|G4P62_T012801"; gbkey "CDS"; gene "pik3r5"; locus_tag "G4P62_007848"; orig_transcript_id "gnl|WGS:JAAVVJ|G4P62_T012801"; product "transcript variant X2"; protein_id "KAF7213282.1"; exon_number "18";
CM025017.1	Genbank	gene	46256988	46294379	.	+	.	gene_id "G4P62_007849"; transcript_id ""; description "phosphoinositide 3-kinase regulatory subunit 6"; gbkey "Gene"; gene "pik3r6"; gene_biotype "protein_coding"; locus_tag "G4P62_007849";
CM025017.1	Genbank	transcript	46256988	46294379	.	+	.	gene_id "G4P62_007849"; transcript_id "gnl|WGS:JAAVVJ|G4P62_T012802"; gbkey "mRNA"; gene "pik3r6"; locus_tag "G4P62_007849"; orig_protein_id "gnl|WGS:JAAVVJ|G4P62_P012802"; orig_transcript_id "gnl|WGS:JAAVVJ|G4P62_T012802"; product "phosphoinositide-3-kinase regulatory subunit 6"; transcript_biotype "mRNA";
CM025017.1	Genbank	exon	46256988	46257114	.	+	.	gene_id "G4P62_007849"; transcript_id "gnl|WGS:JAAVVJ|G4P62_T012802"; gene "pik3r6"; locus_tag "G4P62_007849"; orig_protein_id "gnl|WGS:JAAVVJ|G4P62_P012802"; orig_transcript_id "gnl|WGS:JAAVVJ|G4P62_T012802"; product "phosphoinositide-3-kinase regulatory subunit 6"; transcript_biotype "mRNA"; exon_number "1";
CM025017.1	Genbank	exon	46262472	46262551	.	+	.	gene_id "G4P62_007849"; transcript_id "gnl|WGS:JAAVVJ|G4P62_T012802"; gene "pik3r6"; locus_tag "G4P62_007849"; orig_protein_id "gnl|WGS:JAAVVJ|G4P62_P012802"; orig_transcript_id "gnl|WGS:JAAVVJ|G4P62_T012802"; product "phosphoinositide-3-kinase regulatory subunit 6"; transcript_biotype "mRNA"; exon_number "2";
CM025017.1	Genbank	exon	46266077	46266181	.	+	.	gene_id "G4P62_007849"; transcript_id "gnl|WGS:JAAVVJ|G4P62_T012802"; gene "pik3r6"; locus_tag "G4P62_007849"; orig_protein_id "gnl|WGS:JAAVVJ|G4P62_P012802"; orig_transcript_id "gnl|WGS:JAAVVJ|G4P62_T012802"; product "phosphoinositide-3-kinase regulatory subunit 6"; transcript_biotype "mRNA"; exon_number "3";
CM025017.1	Genbank	exon	46266541	46266632	.	+	.	gene_id "G4P62_007849"; transcript_id "gnl|WGS:JAAVVJ|G4P62_T012802"; gene "pik3r6"; locus_tag "G4P62_007849"; orig_protein_id "gnl|WGS:JAAVVJ|G4P62_P012802"; orig_transcript_id "gnl|WGS:JAAVVJ|G4P62_T012802"; product "phosphoinositide-3-kinase regulatory subunit 6"; transcript_biotype "mRNA"; exon_number "4";
CM025017.1	Genbank	exon	46266800	46266868	.	+	.	gene_id "G4P62_007849"; transcript_id "gnl|WGS:JAAVVJ|G4P62_T012802"; gene "pik3r6"; locus_tag "G4P62_007849"; orig_protein_id "gnl|WGS:JAAVVJ|G4P62_P012802"; orig_transcript_id "gnl|WGS:JAAVVJ|G4P62_T012802"; product "phosphoinositide-3-kinase regulatory subunit 6"; transcript_biotype "mRNA"; exon_number "5";
CM025017.1	Genbank	exon	46267807	46267939	.	+	.	gene_id "G4P62_007849"; transcript_id "gnl|WGS:JAAVVJ|G4P62_T012802"; gene "pik3r6"; locus_tag "G4P62_007849"; orig_protein_id "gnl|WGS:JAAVVJ|G4P62_P012802"; orig_transcript_id "gnl|WGS:JAAVVJ|G4P62_T012802"; product "phosphoinositide-3-kinase regulatory subunit 6"; transcript_biotype "mRNA"; exon_number "6";
CM025017.1	Genbank	exon	46268328	46268397	.	+	.	gene_id "G4P62_007849"; transcript_id "gnl|WGS:JAAVVJ|G4P62_T012802"; gene "pik3r6"; locus_tag "G4P62_007849"; orig_protein_id "gnl|WGS:JAAVVJ|G4P62_P012802"; orig_transcript_id "gnl|WGS:JAAVVJ|G4P62_T012802"; product "phosphoinositide-3-kinase regulatory subunit 6"; transcript_biotype "mRNA"; exon_number "7";
CM025017.1	Genbank	exon	46268484	46268676	.	+	.	gene_id "G4P62_007849"; transcript_id "gnl|WGS:JAAVVJ|G4P62_T012802"; gene "pik3r6"; locus_tag "G4P62_007849"; orig_protein_id "gnl|WGS:JAAVVJ|G4P62_P012802"; orig_transcript_id "gnl|WGS:JAAVVJ|G4P62_T012802"; product "phosphoinositide-3-kinase regulatory subunit 6"; transcript_biotype "mRNA"; exon_number "8";
CM025017.1	Genbank	exon	46272685	46272832	.	+	.	gene_id "G4P62_007849"; transcript_id "gnl|WGS:JAAVVJ|G4P62_T012802"; gene "pik3r6"; locus_tag "G4P62_007849"; orig_protein_id "gnl|WGS:JAAVVJ|G4P62_P012802"; orig_transcript_id "gnl|WGS:JAAVVJ|G4P62_T012802"; product "phosphoinositide-3-kinase regulatory subunit 6"; transcript_biotype "mRNA"; exon_number "9";
CM025017.1	Genbank	exon	46277244	46277330	.	+	.	gene_id "G4P62_007849"; transcript_id "gnl|WGS:JAAVVJ|G4P62_T012802"; gene "pik3r6"; locus_tag "G4P62_007849"; orig_protein_id "gnl|WGS:JAAVVJ|G4P62_P012802"; orig_transcript_id "gnl|WGS:JAAVVJ|G4P62_T012802"; product "phosphoinositide-3-kinase regulatory subunit 6"; transcript_biotype "mRNA"; exon_number "10";
CM025017.1	Genbank	exon	46282673	46282910	.	+	.	gene_id "G4P62_007849"; transcript_id "gnl|WGS:JAAVVJ|G4P62_T012802"; gene "pik3r6"; locus_tag "G4P62_007849"; orig_protein_id "gnl|WGS:JAAVVJ|G4P62_P012802"; orig_transcript_id "gnl|WGS:JAAVVJ|G4P62_T012802"; product "phosphoinositide-3-kinase regulatory subunit 6"; transcript_biotype "mRNA"; exon_number "11";
CM025017.1	Genbank	exon	46285566	46285853	.	+	.	gene_id "G4P62_007849"; transcript_id "gnl|WGS:JAAVVJ|G4P62_T012802"; gene "pik3r6"; locus_tag "G4P62_007849"; orig_protein_id "gnl|WGS:JAAVVJ|G4P62_P012802"; orig_transcript_id "gnl|WGS:JAAVVJ|G4P62_T012802"; product "phosphoinositide-3-kinase regulatory subunit 6"; transcript_biotype "mRNA"; exon_number "12";
CM025017.1	Genbank	exon	46289438	46289537	.	+	.	gene_id "G4P62_007849"; transcript_id "gnl|WGS:JAAVVJ|G4P62_T012802"; gene "pik3r6"; locus_tag "G4P62_007849"; orig_protein_id "gnl|WGS:JAAVVJ|G4P62_P012802"; orig_transcript_id "gnl|WGS:JAAVVJ|G4P62_T012802"; product "phosphoinositide-3-kinase regulatory subunit 6"; transcript_biotype "mRNA"; exon_number "13";
CM025017.1	Genbank	exon	46289747	46289869	.	+	.	gene_id "G4P62_007849"; transcript_id "gnl|WGS:JAAVVJ|G4P62_T012802"; gene "pik3r6"; locus_tag "G4P62_007849"; orig_protein_id "gnl|WGS:JAAVVJ|G4P62_P012802"; orig_transcript_id "gnl|WGS:JAAVVJ|G4P62_T012802"; product "phosphoinositide-3-kinase regulatory subunit 6"; transcript_biotype "mRNA"; exon_number "14";
CM025017.1	Genbank	exon	46290284	46290391	.	+	.	gene_id "G4P62_007849"; transcript_id "gnl|WGS:JAAVVJ|G4P62_T012802"; gene "pik3r6"; locus_tag "G4P62_007849"; orig_protein_id "gnl|WGS:JAAVVJ|G4P62_P012802"; orig_transcript_id "gnl|WGS:JAAVVJ|G4P62_T012802"; product "phosphoinositide-3-kinase regulatory subunit 6"; transcript_biotype "mRNA"; exon_number "15";
CM025017.1	Genbank	exon	46290486	46290588	.	+	.	gene_id "G4P62_007849"; transcript_id "gnl|WGS:JAAVVJ|G4P62_T012802"; gene "pik3r6"; locus_tag "G4P62_007849"; orig_protein_id "gnl|WGS:JAAVVJ|G4P62_P012802"; orig_transcript_id "gnl|WGS:JAAVVJ|G4P62_T012802"; product "phosphoinositide-3-kinase regulatory subunit 6"; transcript_biotype "mRNA"; exon_number "16";
CM025017.1	Genbank	exon	46292061	46292119	.	+	.	gene_id "G4P62_007849"; transcript_id "gnl|WGS:JAAVVJ|G4P62_T012802"; gene "pik3r6"; locus_tag "G4P62_007849"; orig_protein_id "gnl|WGS:JAAVVJ|G4P62_P012802"; orig_transcript_id "gnl|WGS:JAAVVJ|G4P62_T012802"; product "phosphoinositide-3-kinase regulatory subunit 6"; transcript_biotype "mRNA"; exon_number "17";
CM025017.1	Genbank	exon	46292236	46292326	.	+	.	gene_id "G4P62_007849"; transcript_id "gnl|WGS:JAAVVJ|G4P62_T012802"; gene "pik3r6"; locus_tag "G4P62_007849"; orig_protein_id "gnl|WGS:JAAVVJ|G4P62_P012802"; orig_transcript_id "gnl|WGS:JAAVVJ|G4P62_T012802"; product "phosphoinositide-3-kinase regulatory subunit 6"; transcript_biotype "mRNA"; exon_number "18";
CM025017.1	Genbank	exon	46292402	46292463	.	+	.	gene_id "G4P62_007849"; transcript_id "gnl|WGS:JAAVVJ|G4P62_T012802"; gene "pik3r6"; locus_tag "G4P62_007849"; orig_protein_id "gnl|WGS:JAAVVJ|G4P62_P012802"; orig_transcript_id "gnl|WGS:JAAVVJ|G4P62_T012802"; product "phosphoinositide-3-kinase regulatory subunit 6"; transcript_biotype "mRNA"; exon_number "19";
CM025017.1	Genbank	exon	46293935	46294044	.	+	.	gene_id "G4P62_007849"; transcript_id "gnl|WGS:JAAVVJ|G4P62_T012802"; gene "pik3r6"; locus_tag "G4P62_007849"; orig_protein_id "gnl|WGS:JAAVVJ|G4P62_P012802"; orig_transcript_id "gnl|WGS:JAAVVJ|G4P62_T012802"; product "phosphoinositide-3-kinase regulatory subunit 6"; transcript_biotype "mRNA"; exon_number "20";
CM025017.1	Genbank	exon	46294148	46294379	.	+	.	gene_id "G4P62_007849"; transcript_id "gnl|WGS:JAAVVJ|G4P62_T012802"; gene "pik3r6"; locus_tag "G4P62_007849"; orig_protein_id "gnl|WGS:JAAVVJ|G4P62_P012802"; orig_transcript_id "gnl|WGS:JAAVVJ|G4P62_T012802"; product "phosphoinositide-3-kinase regulatory subunit 6"; transcript_biotype "mRNA"; exon_number "21";
CM025017.1	Genbank	CDS	46262539	46262551	.	+	0	gene_id "G4P62_007849"; transcript_id "gnl|WGS:JAAVVJ|G4P62_T012802"; gbkey "CDS"; gene "pik3r6"; locus_tag "G4P62_007849"; orig_transcript_id "gnl|WGS:JAAVVJ|G4P62_T012802"; product "phosphoinositide-3-kinase regulatory subunit 6"; protein_id "KAF7213283.1"; exon_number "2";
CM025017.1	Genbank	CDS	46266077	46266181	.	+	2	gene_id "G4P62_007849"; transcript_id "gnl|WGS:JAAVVJ|G4P62_T012802"; gbkey "CDS"; gene "pik3r6"; locus_tag "G4P62_007849"; orig_transcript_id "gnl|WGS:JAAVVJ|G4P62_T012802"; product "phosphoinositide-3-kinase regulatory subunit 6"; protein_id "KAF7213283.1"; exon_number "3";
CM025017.1	Genbank	CDS	46266541	46266632	.	+	2	gene_id "G4P62_007849"; transcript_id "gnl|WGS:JAAVVJ|G4P62_T012802"; gbkey "CDS"; gene "pik3r6"; locus_tag "G4P62_007849"; orig_transcript_id "gnl|WGS:JAAVVJ|G4P62_T012802"; product "phosphoinositide-3-kinase regulatory subunit 6"; protein_id "KAF7213283.1"; exon_number "4";
CM025017.1	Genbank	CDS	46266800	46266868	.	+	0	gene_id "G4P62_007849"; transcript_id "gnl|WGS:JAAVVJ|G4P62_T012802"; gbkey "CDS"; gene "pik3r6"; locus_tag "G4P62_007849"; orig_transcript_id "gnl|WGS:JAAVVJ|G4P62_T012802"; product "phosphoinositide-3-kinase regulatory subunit 6"; protein_id "KAF7213283.1"; exon_number "5";
CM025017.1	Genbank	CDS	46267807	46267939	.	+	0	gene_id "G4P62_007849"; transcript_id "gnl|WGS:JAAVVJ|G4P62_T012802"; gbkey "CDS"; gene "pik3r6"; locus_tag "G4P62_007849"; orig_transcript_id "gnl|WGS:JAAVVJ|G4P62_T012802"; product "phosphoinositide-3-kinase regulatory subunit 6"; protein_id "KAF7213283.1"; exon_number "6";
CM025017.1	Genbank	CDS	46268328	46268397	.	+	2	gene_id "G4P62_007849"; transcript_id "gnl|WGS:JAAVVJ|G4P62_T012802"; gbkey "CDS"; gene "pik3r6"; locus_tag "G4P62_007849"; orig_transcript_id "gnl|WGS:JAAVVJ|G4P62_T012802"; product "phosphoinositide-3-kinase regulatory subunit 6"; protein_id "KAF7213283.1"; exon_number "7";
CM025017.1	Genbank	CDS	46268484	46268676	.	+	1	gene_id "G4P62_007849"; transcript_id "gnl|WGS:JAAVVJ|G4P62_T012802"; gbkey "CDS"; gene "pik3r6"; locus_tag "G4P62_007849"; orig_transcript_id "gnl|WGS:JAAVVJ|G4P62_T012802"; product "phosphoinositide-3-kinase regulatory subunit 6"; protein_id "KAF7213283.1"; exon_number "8";
CM025017.1	Genbank	CDS	46272685	46272832	.	+	0	gene_id "G4P62_007849"; transcript_id "gnl|WGS:JAAVVJ|G4P62_T012802"; gbkey "CDS"; gene "pik3r6"; locus_tag "G4P62_007849"; orig_transcript_id "gnl|WGS:JAAVVJ|G4P62_T012802"; product "phosphoinositide-3-kinase regulatory subunit 6"; protein_id "KAF7213283.1"; exon_number "9";
CM025017.1	Genbank	CDS	46277244	46277330	.	+	2	gene_id "G4P62_007849"; transcript_id "gnl|WGS:JAAVVJ|G4P62_T012802"; gbkey "CDS"; gene "pik3r6"; locus_tag "G4P62_007849"; orig_transcript_id "gnl|WGS:JAAVVJ|G4P62_T012802"; product "phosphoinositide-3-kinase regulatory subunit 6"; protein_id "KAF7213283.1"; exon_number "10";
CM025017.1	Genbank	CDS	46282673	46282910	.	+	2	gene_id "G4P62_007849"; transcript_id "gnl|WGS:JAAVVJ|G4P62_T012802"; gbkey "CDS"; gene "pik3r6"; locus_tag "G4P62_007849"; orig_transcript_id "gnl|WGS:JAAVVJ|G4P62_T012802"; product "phosphoinositide-3-kinase regulatory subunit 6"; protein_id "KAF7213283.1"; exon_number "11";
CM025017.1	Genbank	CDS	46285566	46285853	.	+	1	gene_id "G4P62_007849"; transcript_id "gnl|WGS:JAAVVJ|G4P62_T012802"; gbkey "CDS"; gene "pik3r6"; locus_tag "G4P62_007849"; orig_transcript_id "gnl|WGS:JAAVVJ|G4P62_T012802"; product "phosphoinositide-3-kinase regulatory subunit 6"; protein_id "KAF7213283.1"; exon_number "12";
CM025017.1	Genbank	CDS	46289438	46289537	.	+	1	gene_id "G4P62_007849"; transcript_id "gnl|WGS:JAAVVJ|G4P62_T012802"; gbkey "CDS"; gene "pik3r6"; locus_tag "G4P62_007849"; orig_transcript_id "gnl|WGS:JAAVVJ|G4P62_T012802"; product "phosphoinositide-3-kinase regulatory subunit 6"; protein_id "KAF7213283.1"; exon_number "13";
CM025017.1	Genbank	CDS	46289747	46289869	.	+	0	gene_id "G4P62_007849"; transcript_id "gnl|WGS:JAAVVJ|G4P62_T012802"; gbkey "CDS"; gene "pik3r6"; locus_tag "G4P62_007849"; orig_transcript_id "gnl|WGS:JAAVVJ|G4P62_T012802"; product "phosphoinositide-3-kinase regulatory subunit 6"; protein_id "KAF7213283.1"; exon_number "14";
CM025017.1	Genbank	CDS	46290284	46290391	.	+	0	gene_id "G4P62_007849"; transcript_id "gnl|WGS:JAAVVJ|G4P62_T012802"; gbkey "CDS"; gene "pik3r6"; locus_tag "G4P62_007849"; orig_transcript_id "gnl|WGS:JAAVVJ|G4P62_T012802"; product "phosphoinositide-3-kinase regulatory subunit 6"; protein_id "KAF7213283.1"; exon_number "15";
CM025017.1	Genbank	CDS	46290486	46290588	.	+	0	gene_id "G4P62_007849"; transcript_id "gnl|WGS:JAAVVJ|G4P62_T012802"; gbkey "CDS"; gene "pik3r6"; locus_tag "G4P62_007849"; orig_transcript_id "gnl|WGS:JAAVVJ|G4P62_T012802"; product "phosphoinositide-3-kinase regulatory subunit 6"; protein_id "KAF7213283.1"; exon_number "16";
CM025017.1	Genbank	CDS	46292061	46292119	.	+	2	gene_id "G4P62_007849"; transcript_id "gnl|WGS:JAAVVJ|G4P62_T012802"; gbkey "CDS"; gene "pik3r6"; locus_tag "G4P62_007849"; orig_transcript_id "gnl|WGS:JAAVVJ|G4P62_T012802"; product "phosphoinositide-3-kinase regulatory subunit 6"; protein_id "KAF7213283.1"; exon_number "17";
CM025017.1	Genbank	CDS	46292236	46292326	.	+	0	gene_id "G4P62_007849"; transcript_id "gnl|WGS:JAAVVJ|G4P62_T012802"; gbkey "CDS"; gene "pik3r6"; locus_tag "G4P62_007849"; orig_transcript_id "gnl|WGS:JAAVVJ|G4P62_T012802"; product "phosphoinositide-3-kinase regulatory subunit 6"; protein_id "KAF7213283.1"; exon_number "18";
CM025017.1	Genbank	CDS	46292402	46292463	.	+	2	gene_id "G4P62_007849"; transcript_id "gnl|WGS:JAAVVJ|G4P62_T012802"; gbkey "CDS"; gene "pik3r6"; locus_tag "G4P62_007849"; orig_transcript_id "gnl|WGS:JAAVVJ|G4P62_T012802"; product "phosphoinositide-3-kinase regulatory subunit 6"; protein_id "KAF7213283.1"; exon_number "19";
CM025017.1	Genbank	CDS	46293935	46294044	.	+	0	gene_id "G4P62_007849"; transcript_id "gnl|WGS:JAAVVJ|G4P62_T012802"; gbkey "CDS"; gene "pik3r6"; locus_tag "G4P62_007849"; orig_transcript_id "gnl|WGS:JAAVVJ|G4P62_T012802"; product "phosphoinositide-3-kinase regulatory subunit 6"; protein_id "KAF7213283.1"; exon_number "20";
CM025017.1	Genbank	CDS	46294148	46294301	.	+	1	gene_id "G4P62_007849"; transcript_id "gnl|WGS:JAAVVJ|G4P62_T012802"; gbkey "CDS"; gene "pik3r6"; locus_tag "G4P62_007849"; orig_transcript_id "gnl|WGS:JAAVVJ|G4P62_T012802"; product "phosphoinositide-3-kinase regulatory subunit 6"; protein_id "KAF7213283.1"; exon_number "21";
CM025017.1	Genbank	start_codon	46262539	46262541	.	+	0	gene_id "G4P62_007849"; transcript_id "gnl|WGS:JAAVVJ|G4P62_T012802"; gbkey "CDS"; gene "pik3r6"; locus_tag "G4P62_007849"; orig_transcript_id "gnl|WGS:JAAVVJ|G4P62_T012802"; product "phosphoinositide-3-kinase regulatory subunit 6"; protein_id "KAF7213283.1"; exon_number "2";
CM025017.1	Genbank	stop_codon	46294302	46294304	.	+	0	gene_id "G4P62_007849"; transcript_id "gnl|WGS:JAAVVJ|G4P62_T012802"; gbkey "CDS"; gene "pik3r6"; locus_tag "G4P62_007849"; orig_transcript_id "gnl|WGS:JAAVVJ|G4P62_T012802"; product "phosphoinositide-3-kinase regulatory subunit 6"; protein_id "KAF7213283.1"; exon_number "21";
CM025017.1	Genbank	gene	46317871	46323058	.	+	.	gene_id "G4P62_017826"; transcript_id ""; description "vicilin-like seed storage protein At2g18540"; gbkey "Gene"; gene_biotype "protein_coding"; locus_tag "G4P62_017826"; note "LOC107395380";
CM025017.1	Genbank	transcript	46317871	46323058	.	+	.	gene_id "G4P62_017826"; transcript_id "gnl|WGS:JAAVVJ|G4P62_T029714"; gbkey "mRNA"; locus_tag "G4P62_017826"; orig_protein_id "gnl|WGS:JAAVVJ|G4P62_P029714"; orig_transcript_id "gnl|WGS:JAAVVJ|G4P62_T029714"; product "vicilin-like seed storage protein"; transcript_biotype "mRNA";
CM025017.1	Genbank	exon	46317871	46317999	.	+	.	gene_id "G4P62_017826"; transcript_id "gnl|WGS:JAAVVJ|G4P62_T029714"; locus_tag "G4P62_017826"; orig_protein_id "gnl|WGS:JAAVVJ|G4P62_P029714"; orig_transcript_id "gnl|WGS:JAAVVJ|G4P62_T029714"; product "vicilin-like seed storage protein"; transcript_biotype "mRNA"; exon_number "1";
CM025017.1	Genbank	exon	46318569	46318691	.	+	.	gene_id "G4P62_017826"; transcript_id "gnl|WGS:JAAVVJ|G4P62_T029714"; locus_tag "G4P62_017826"; orig_protein_id "gnl|WGS:JAAVVJ|G4P62_P029714"; orig_transcript_id "gnl|WGS:JAAVVJ|G4P62_T029714"; product "vicilin-like seed storage protein"; transcript_biotype "mRNA"; exon_number "2";
CM025017.1	Genbank	exon	46319306	46319447	.	+	.	gene_id "G4P62_017826"; transcript_id "gnl|WGS:JAAVVJ|G4P62_T029714"; locus_tag "G4P62_017826"; orig_protein_id "gnl|WGS:JAAVVJ|G4P62_P029714"; orig_transcript_id "gnl|WGS:JAAVVJ|G4P62_T029714"; product "vicilin-like seed storage protein"; transcript_biotype "mRNA"; exon_number "3";
CM025017.1	Genbank	exon	46319533	46319641	.	+	.	gene_id "G4P62_017826"; transcript_id "gnl|WGS:JAAVVJ|G4P62_T029714"; locus_tag "G4P62_017826"; orig_protein_id "gnl|WGS:JAAVVJ|G4P62_P029714"; orig_transcript_id "gnl|WGS:JAAVVJ|G4P62_T029714"; product "vicilin-like seed storage protein"; transcript_biotype "mRNA"; exon_number "4";
CM025017.1	Genbank	exon	46320520	46320604	.	+	.	gene_id "G4P62_017826"; transcript_id "gnl|WGS:JAAVVJ|G4P62_T029714"; locus_tag "G4P62_017826"; orig_protein_id "gnl|WGS:JAAVVJ|G4P62_P029714"; orig_transcript_id "gnl|WGS:JAAVVJ|G4P62_T029714"; product "vicilin-like seed storage protein"; transcript_biotype "mRNA"; exon_number "5";
CM025017.1	Genbank	exon	46320720	46320905	.	+	.	gene_id "G4P62_017826"; transcript_id "gnl|WGS:JAAVVJ|G4P62_T029714"; locus_tag "G4P62_017826"; orig_protein_id "gnl|WGS:JAAVVJ|G4P62_P029714"; orig_transcript_id "gnl|WGS:JAAVVJ|G4P62_T029714"; product "vicilin-like seed storage protein"; transcript_biotype "mRNA"; exon_number "6";
CM025017.1	Genbank	exon	46321723	46323058	.	+	.	gene_id "G4P62_017826"; transcript_id "gnl|WGS:JAAVVJ|G4P62_T029714"; locus_tag "G4P62_017826"; orig_protein_id "gnl|WGS:JAAVVJ|G4P62_P029714"; orig_transcript_id "gnl|WGS:JAAVVJ|G4P62_T029714"; product "vicilin-like seed storage protein"; transcript_biotype "mRNA"; exon_number "7";
CM025017.1	Genbank	CDS	46317963	46317999	.	+	0	gene_id "G4P62_017826"; transcript_id "gnl|WGS:JAAVVJ|G4P62_T029714"; gbkey "CDS"; locus_tag "G4P62_017826"; note "vicilin-like seed storage protein At2g18540"; orig_transcript_id "gnl|WGS:JAAVVJ|G4P62_T029714"; product "vicilin-like seed storage protein"; protein_id "KAF7214283.1"; exon_number "1";
CM025017.1	Genbank	CDS	46318569	46318691	.	+	2	gene_id "G4P62_017826"; transcript_id "gnl|WGS:JAAVVJ|G4P62_T029714"; gbkey "CDS"; locus_tag "G4P62_017826"; note "vicilin-like seed storage protein At2g18540"; orig_transcript_id "gnl|WGS:JAAVVJ|G4P62_T029714"; product "vicilin-like seed storage protein"; protein_id "KAF7214283.1"; exon_number "2";
CM025017.1	Genbank	CDS	46319306	46319447	.	+	2	gene_id "G4P62_017826"; transcript_id "gnl|WGS:JAAVVJ|G4P62_T029714"; gbkey "CDS"; locus_tag "G4P62_017826"; note "vicilin-like seed storage protein At2g18540"; orig_transcript_id "gnl|WGS:JAAVVJ|G4P62_T029714"; product "vicilin-like seed storage protein"; protein_id "KAF7214283.1"; exon_number "3";
CM025017.1	Genbank	CDS	46319533	46319641	.	+	1	gene_id "G4P62_017826"; transcript_id "gnl|WGS:JAAVVJ|G4P62_T029714"; gbkey "CDS"; locus_tag "G4P62_017826"; note "vicilin-like seed storage protein At2g18540"; orig_transcript_id "gnl|WGS:JAAVVJ|G4P62_T029714"; product "vicilin-like seed storage protein"; protein_id "KAF7214283.1"; exon_number "4";
CM025017.1	Genbank	CDS	46320520	46320604	.	+	0	gene_id "G4P62_017826"; transcript_id "gnl|WGS:JAAVVJ|G4P62_T029714"; gbkey "CDS"; locus_tag "G4P62_017826"; note "vicilin-like seed storage protein At2g18540"; orig_transcript_id "gnl|WGS:JAAVVJ|G4P62_T029714"; product "vicilin-like seed storage protein"; protein_id "KAF7214283.1"; exon_number "5";
CM025017.1	Genbank	CDS	46320720	46320905	.	+	2	gene_id "G4P62_017826"; transcript_id "gnl|WGS:JAAVVJ|G4P62_T029714"; gbkey "CDS"; locus_tag "G4P62_017826"; note "vicilin-like seed storage protein At2g18540"; orig_transcript_id "gnl|WGS:JAAVVJ|G4P62_T029714"; product "vicilin-like seed storage protein"; protein_id "KAF7214283.1"; exon_number "6";
CM025017.1	Genbank	CDS	46321723	46321847	.	+	2	gene_id "G4P62_017826"; transcript_id "gnl|WGS:JAAVVJ|G4P62_T029714"; gbkey "CDS"; locus_tag "G4P62_017826"; note "vicilin-like seed storage protein At2g18540"; orig_transcript_id "gnl|WGS:JAAVVJ|G4P62_T029714"; product "vicilin-like seed storage protein"; protein_id "KAF7214283.1"; exon_number "7";
CM025017.1	Genbank	start_codon	46317963	46317965	.	+	0	gene_id "G4P62_017826"; transcript_id "gnl|WGS:JAAVVJ|G4P62_T029714"; gbkey "CDS"; locus_tag "G4P62_017826"; note "vicilin-like seed storage protein At2g18540"; orig_transcript_id "gnl|WGS:JAAVVJ|G4P62_T029714"; product "vicilin-like seed storage protein"; protein_id "KAF7214283.1"; exon_number "1";
CM025017.1	Genbank	stop_codon	46321848	46321850	.	+	0	gene_id "G4P62_017826"; transcript_id "gnl|WGS:JAAVVJ|G4P62_T029714"; gbkey "CDS"; locus_tag "G4P62_017826"; note "vicilin-like seed storage protein At2g18540"; orig_transcript_id "gnl|WGS:JAAVVJ|G4P62_T029714"; product "vicilin-like seed storage protein"; protein_id "KAF7214283.1"; exon_number "7";
CM025017.1	Genbank	gene	46329027	46340757	.	+	.	gene_id "G4P62_017825"; transcript_id ""; description "phosphoribosyl pyrophosphate synthase-associated"; gbkey "Gene"; gene_biotype "protein_coding"; locus_tag "G4P62_017825"; note "LOC107395375";
CM025017.1	Genbank	transcript	46329027	46340757	.	+	.	gene_id "G4P62_017825"; transcript_id "gnl|WGS:JAAVVJ|G4P62_T029713"; gbkey "mRNA"; locus_tag "G4P62_017825"; orig_protein_id "gnl|WGS:JAAVVJ|G4P62_P029713"; orig_transcript_id "gnl|WGS:JAAVVJ|G4P62_T029713"; product "phosphoribosyl pyrophosphate synthase-associated protein 1-like"; transcript_biotype "mRNA";
CM025017.1	Genbank	exon	46329027	46329757	.	+	.	gene_id "G4P62_017825"; transcript_id "gnl|WGS:JAAVVJ|G4P62_T029713"; locus_tag "G4P62_017825"; orig_protein_id "gnl|WGS:JAAVVJ|G4P62_P029713"; orig_transcript_id "gnl|WGS:JAAVVJ|G4P62_T029713"; product "phosphoribosyl pyrophosphate synthase-associated protein 1-like"; transcript_biotype "mRNA"; exon_number "1";
CM025017.1	Genbank	exon	46331705	46331757	.	+	.	gene_id "G4P62_017825"; transcript_id "gnl|WGS:JAAVVJ|G4P62_T029713"; locus_tag "G4P62_017825"; orig_protein_id "gnl|WGS:JAAVVJ|G4P62_P029713"; orig_transcript_id "gnl|WGS:JAAVVJ|G4P62_T029713"; product "phosphoribosyl pyrophosphate synthase-associated protein 1-like"; transcript_biotype "mRNA"; exon_number "2";
CM025017.1	Genbank	exon	46331830	46331896	.	+	.	gene_id "G4P62_017825"; transcript_id "gnl|WGS:JAAVVJ|G4P62_T029713"; locus_tag "G4P62_017825"; orig_protein_id "gnl|WGS:JAAVVJ|G4P62_P029713"; orig_transcript_id "gnl|WGS:JAAVVJ|G4P62_T029713"; product "phosphoribosyl pyrophosphate synthase-associated protein 1-like"; transcript_biotype "mRNA"; exon_number "3";
CM025017.1	Genbank	exon	46332001	46332173	.	+	.	gene_id "G4P62_017825"; transcript_id "gnl|WGS:JAAVVJ|G4P62_T029713"; locus_tag "G4P62_017825"; orig_protein_id "gnl|WGS:JAAVVJ|G4P62_P029713"; orig_transcript_id "gnl|WGS:JAAVVJ|G4P62_T029713"; product "phosphoribosyl pyrophosphate synthase-associated protein 1-like"; transcript_biotype "mRNA"; exon_number "4";
CM025017.1	Genbank	exon	46336638	46336753	.	+	.	gene_id "G4P62_017825"; transcript_id "gnl|WGS:JAAVVJ|G4P62_T029713"; locus_tag "G4P62_017825"; orig_protein_id "gnl|WGS:JAAVVJ|G4P62_P029713"; orig_transcript_id "gnl|WGS:JAAVVJ|G4P62_T029713"; product "phosphoribosyl pyrophosphate synthase-associated protein 1-like"; transcript_biotype "mRNA"; exon_number "5";
CM025017.1	Genbank	exon	46336863	46336918	.	+	.	gene_id "G4P62_017825"; transcript_id "gnl|WGS:JAAVVJ|G4P62_T029713"; locus_tag "G4P62_017825"; orig_protein_id "gnl|WGS:JAAVVJ|G4P62_P029713"; orig_transcript_id "gnl|WGS:JAAVVJ|G4P62_T029713"; product "phosphoribosyl pyrophosphate synthase-associated protein 1-like"; transcript_biotype "mRNA"; exon_number "6";
CM025017.1	Genbank	exon	46338273	46338418	.	+	.	gene_id "G4P62_017825"; transcript_id "gnl|WGS:JAAVVJ|G4P62_T029713"; locus_tag "G4P62_017825"; orig_protein_id "gnl|WGS:JAAVVJ|G4P62_P029713"; orig_transcript_id "gnl|WGS:JAAVVJ|G4P62_T029713"; product "phosphoribosyl pyrophosphate synthase-associated protein 1-like"; transcript_biotype "mRNA"; exon_number "7";
CM025017.1	Genbank	exon	46338901	46338971	.	+	.	gene_id "G4P62_017825"; transcript_id "gnl|WGS:JAAVVJ|G4P62_T029713"; locus_tag "G4P62_017825"; orig_protein_id "gnl|WGS:JAAVVJ|G4P62_P029713"; orig_transcript_id "gnl|WGS:JAAVVJ|G4P62_T029713"; product "phosphoribosyl pyrophosphate synthase-associated protein 1-like"; transcript_biotype "mRNA"; exon_number "8";
CM025017.1	Genbank	exon	46339095	46339241	.	+	.	gene_id "G4P62_017825"; transcript_id "gnl|WGS:JAAVVJ|G4P62_T029713"; locus_tag "G4P62_017825"; orig_protein_id "gnl|WGS:JAAVVJ|G4P62_P029713"; orig_transcript_id "gnl|WGS:JAAVVJ|G4P62_T029713"; product "phosphoribosyl pyrophosphate synthase-associated protein 1-like"; transcript_biotype "mRNA"; exon_number "9";
CM025017.1	Genbank	exon	46340382	46340757	.	+	.	gene_id "G4P62_017825"; transcript_id "gnl|WGS:JAAVVJ|G4P62_T029713"; locus_tag "G4P62_017825"; orig_protein_id "gnl|WGS:JAAVVJ|G4P62_P029713"; orig_transcript_id "gnl|WGS:JAAVVJ|G4P62_T029713"; product "phosphoribosyl pyrophosphate synthase-associated protein 1-like"; transcript_biotype "mRNA"; exon_number "10";
CM025017.1	Genbank	CDS	46329594	46329757	.	+	0	gene_id "G4P62_017825"; transcript_id "gnl|WGS:JAAVVJ|G4P62_T029713"; gbkey "CDS"; locus_tag "G4P62_017825"; orig_transcript_id "gnl|WGS:JAAVVJ|G4P62_T029713"; product "phosphoribosyl pyrophosphate synthase-associated protein 1-like"; protein_id "KAF7214282.1"; exon_number "1";
CM025017.1	Genbank	CDS	46331705	46331757	.	+	1	gene_id "G4P62_017825"; transcript_id "gnl|WGS:JAAVVJ|G4P62_T029713"; gbkey "CDS"; locus_tag "G4P62_017825"; orig_transcript_id "gnl|WGS:JAAVVJ|G4P62_T029713"; product "phosphoribosyl pyrophosphate synthase-associated protein 1-like"; protein_id "KAF7214282.1"; exon_number "2";
CM025017.1	Genbank	CDS	46331830	46331896	.	+	2	gene_id "G4P62_017825"; transcript_id "gnl|WGS:JAAVVJ|G4P62_T029713"; gbkey "CDS"; locus_tag "G4P62_017825"; orig_transcript_id "gnl|WGS:JAAVVJ|G4P62_T029713"; product "phosphoribosyl pyrophosphate synthase-associated protein 1-like"; protein_id "KAF7214282.1"; exon_number "3";
CM025017.1	Genbank	CDS	46332001	46332173	.	+	1	gene_id "G4P62_017825"; transcript_id "gnl|WGS:JAAVVJ|G4P62_T029713"; gbkey "CDS"; locus_tag "G4P62_017825"; orig_transcript_id "gnl|WGS:JAAVVJ|G4P62_T029713"; product "phosphoribosyl pyrophosphate synthase-associated protein 1-like"; protein_id "KAF7214282.1"; exon_number "4";
CM025017.1	Genbank	CDS	46336638	46336753	.	+	2	gene_id "G4P62_017825"; transcript_id "gnl|WGS:JAAVVJ|G4P62_T029713"; gbkey "CDS"; locus_tag "G4P62_017825"; orig_transcript_id "gnl|WGS:JAAVVJ|G4P62_T029713"; product "phosphoribosyl pyrophosphate synthase-associated protein 1-like"; protein_id "KAF7214282.1"; exon_number "5";
CM025017.1	Genbank	CDS	46336863	46336918	.	+	0	gene_id "G4P62_017825"; transcript_id "gnl|WGS:JAAVVJ|G4P62_T029713"; gbkey "CDS"; locus_tag "G4P62_017825"; orig_transcript_id "gnl|WGS:JAAVVJ|G4P62_T029713"; product "phosphoribosyl pyrophosphate synthase-associated protein 1-like"; protein_id "KAF7214282.1"; exon_number "6";
CM025017.1	Genbank	CDS	46338273	46338418	.	+	1	gene_id "G4P62_017825"; transcript_id "gnl|WGS:JAAVVJ|G4P62_T029713"; gbkey "CDS"; locus_tag "G4P62_017825"; orig_transcript_id "gnl|WGS:JAAVVJ|G4P62_T029713"; product "phosphoribosyl pyrophosphate synthase-associated protein 1-like"; protein_id "KAF7214282.1"; exon_number "7";
CM025017.1	Genbank	CDS	46338901	46338971	.	+	2	gene_id "G4P62_017825"; transcript_id "gnl|WGS:JAAVVJ|G4P62_T029713"; gbkey "CDS"; locus_tag "G4P62_017825"; orig_transcript_id "gnl|WGS:JAAVVJ|G4P62_T029713"; product "phosphoribosyl pyrophosphate synthase-associated protein 1-like"; protein_id "KAF7214282.1"; exon_number "8";
CM025017.1	Genbank	CDS	46339095	46339241	.	+	0	gene_id "G4P62_017825"; transcript_id "gnl|WGS:JAAVVJ|G4P62_T029713"; gbkey "CDS"; locus_tag "G4P62_017825"; orig_transcript_id "gnl|WGS:JAAVVJ|G4P62_T029713"; product "phosphoribosyl pyrophosphate synthase-associated protein 1-like"; protein_id "KAF7214282.1"; exon_number "9";
CM025017.1	Genbank	CDS	46340382	46340537	.	+	0	gene_id "G4P62_017825"; transcript_id "gnl|WGS:JAAVVJ|G4P62_T029713"; gbkey "CDS"; locus_tag "G4P62_017825"; orig_transcript_id "gnl|WGS:JAAVVJ|G4P62_T029713"; product "phosphoribosyl pyrophosphate synthase-associated protein 1-like"; protein_id "KAF7214282.1"; exon_number "10";
CM025017.1	Genbank	start_codon	46329594	46329596	.	+	0	gene_id "G4P62_017825"; transcript_id "gnl|WGS:JAAVVJ|G4P62_T029713"; gbkey "CDS"; locus_tag "G4P62_017825"; orig_transcript_id "gnl|WGS:JAAVVJ|G4P62_T029713"; product "phosphoribosyl pyrophosphate synthase-associated protein 1-like"; protein_id "KAF7214282.1"; exon_number "1";
CM025017.1	Genbank	stop_codon	46340538	46340540	.	+	0	gene_id "G4P62_017825"; transcript_id "gnl|WGS:JAAVVJ|G4P62_T029713"; gbkey "CDS"; locus_tag "G4P62_017825"; orig_transcript_id "gnl|WGS:JAAVVJ|G4P62_T029713"; product "phosphoribosyl pyrophosphate synthase-associated protein 1-like"; protein_id "KAF7214282.1"; exon_number "10";
CM025017.1	Genbank	gene	46342425	46343819	.	-	.	gene_id "G4P62_017824"; transcript_id ""; description "ras-related protein Rap-2a-like"; gbkey "Gene"; gene_biotype "protein_coding"; locus_tag "G4P62_017824"; note "LOC107395376";
CM025017.1	Genbank	transcript	46342425	46343617	.	-	.	gene_id "G4P62_017824"; transcript_id "gnl|WGS:JAAVVJ|G4P62_T029712"; gbkey "mRNA"; locus_tag "G4P62_017824"; orig_protein_id "gnl|WGS:JAAVVJ|G4P62_P029712"; orig_transcript_id "gnl|WGS:JAAVVJ|G4P62_T029712"; product "ras-related protein Rap-2a-like"; transcript_biotype "mRNA";
CM025017.1	Genbank	exon	46342425	46343617	.	-	.	gene_id "G4P62_017824"; transcript_id "gnl|WGS:JAAVVJ|G4P62_T029712"; locus_tag "G4P62_017824"; orig_protein_id "gnl|WGS:JAAVVJ|G4P62_P029712"; orig_transcript_id "gnl|WGS:JAAVVJ|G4P62_T029712"; product "ras-related protein Rap-2a-like"; transcript_biotype "mRNA"; exon_number "1";
CM025017.1	Genbank	CDS	46342997	46343617	.	-	0	gene_id "G4P62_017824"; transcript_id "gnl|WGS:JAAVVJ|G4P62_T029712"; gbkey "CDS"; locus_tag "G4P62_017824"; orig_transcript_id "gnl|WGS:JAAVVJ|G4P62_T029712"; product "ras-related protein Rap-2a-like"; protein_id "KAF7214281.1"; exon_number "1";
CM025017.1	Genbank	start_codon	46343615	46343617	.	-	0	gene_id "G4P62_017824"; transcript_id "gnl|WGS:JAAVVJ|G4P62_T029712"; gbkey "CDS"; locus_tag "G4P62_017824"; orig_transcript_id "gnl|WGS:JAAVVJ|G4P62_T029712"; product "ras-related protein Rap-2a-like"; protein_id "KAF7214281.1"; exon_number "1";
CM025017.1	Genbank	stop_codon	46342994	46342996	.	-	0	gene_id "G4P62_017824"; transcript_id "gnl|WGS:JAAVVJ|G4P62_T029712"; gbkey "CDS"; locus_tag "G4P62_017824"; orig_transcript_id "gnl|WGS:JAAVVJ|G4P62_T029712"; product "ras-related protein Rap-2a-like"; protein_id "KAF7214281.1"; exon_number "1";
CM025017.1	Genbank	gene	46424566	46428988	.	-	.	gene_id "G4P62_018004"; transcript_id ""; description "uncharacterized protein LOC107395668"; gbkey "Gene"; gene_biotype "protein_coding"; locus_tag "G4P62_018004"; note "LOC107395668";
CM025017.1	Genbank	transcript	46424566	46428988	.	-	.	gene_id "G4P62_018004"; transcript_id "gnl|WGS:JAAVVJ|G4P62_T029960"; gbkey "mRNA"; locus_tag "G4P62_018004"; orig_protein_id "gnl|WGS:JAAVVJ|G4P62_P029960"; orig_transcript_id "gnl|WGS:JAAVVJ|G4P62_T029960"; product "putative LOC107395668-like protein"; transcript_biotype "mRNA";
CM025017.1	Genbank	exon	46428774	46428988	.	-	.	gene_id "G4P62_018004"; transcript_id "gnl|WGS:JAAVVJ|G4P62_T029960"; locus_tag "G4P62_018004"; orig_protein_id "gnl|WGS:JAAVVJ|G4P62_P029960"; orig_transcript_id "gnl|WGS:JAAVVJ|G4P62_T029960"; product "putative LOC107395668-like protein"; transcript_biotype "mRNA"; exon_number "1";
CM025017.1	Genbank	exon	46428602	46428674	.	-	.	gene_id "G4P62_018004"; transcript_id "gnl|WGS:JAAVVJ|G4P62_T029960"; locus_tag "G4P62_018004"; orig_protein_id "gnl|WGS:JAAVVJ|G4P62_P029960"; orig_transcript_id "gnl|WGS:JAAVVJ|G4P62_T029960"; product "putative LOC107395668-like protein"; transcript_biotype "mRNA"; exon_number "2";
CM025017.1	Genbank	exon	46428139	46428468	.	-	.	gene_id "G4P62_018004"; transcript_id "gnl|WGS:JAAVVJ|G4P62_T029960"; locus_tag "G4P62_018004"; orig_protein_id "gnl|WGS:JAAVVJ|G4P62_P029960"; orig_transcript_id "gnl|WGS:JAAVVJ|G4P62_T029960"; product "putative LOC107395668-like protein"; transcript_biotype "mRNA"; exon_number "3";
CM025017.1	Genbank	exon	46424566	46426061	.	-	.	gene_id "G4P62_018004"; transcript_id "gnl|WGS:JAAVVJ|G4P62_T029960"; locus_tag "G4P62_018004"; orig_protein_id "gnl|WGS:JAAVVJ|G4P62_P029960"; orig_transcript_id "gnl|WGS:JAAVVJ|G4P62_T029960"; product "putative LOC107395668-like protein"; transcript_biotype "mRNA"; exon_number "4";
CM025017.1	Genbank	CDS	46428602	46428662	.	-	0	gene_id "G4P62_018004"; transcript_id "gnl|WGS:JAAVVJ|G4P62_T029960"; gbkey "CDS"; locus_tag "G4P62_018004"; orig_transcript_id "gnl|WGS:JAAVVJ|G4P62_T029960"; product "putative LOC107395668-like protein"; protein_id "KAF7214308.1"; exon_number "2";
CM025017.1	Genbank	CDS	46428139	46428468	.	-	2	gene_id "G4P62_018004"; transcript_id "gnl|WGS:JAAVVJ|G4P62_T029960"; gbkey "CDS"; locus_tag "G4P62_018004"; orig_transcript_id "gnl|WGS:JAAVVJ|G4P62_T029960"; product "putative LOC107395668-like protein"; protein_id "KAF7214308.1"; exon_number "3";
CM025017.1	Genbank	CDS	46425667	46426061	.	-	2	gene_id "G4P62_018004"; transcript_id "gnl|WGS:JAAVVJ|G4P62_T029960"; gbkey "CDS"; locus_tag "G4P62_018004"; orig_transcript_id "gnl|WGS:JAAVVJ|G4P62_T029960"; product "putative LOC107395668-like protein"; protein_id "KAF7214308.1"; exon_number "4";
CM025017.1	Genbank	start_codon	46428660	46428662	.	-	0	gene_id "G4P62_018004"; transcript_id "gnl|WGS:JAAVVJ|G4P62_T029960"; gbkey "CDS"; locus_tag "G4P62_018004"; orig_transcript_id "gnl|WGS:JAAVVJ|G4P62_T029960"; product "putative LOC107395668-like protein"; protein_id "KAF7214308.1"; exon_number "2";
CM025017.1	Genbank	stop_codon	46425664	46425666	.	-	0	gene_id "G4P62_018004"; transcript_id "gnl|WGS:JAAVVJ|G4P62_T029960"; gbkey "CDS"; locus_tag "G4P62_018004"; orig_transcript_id "gnl|WGS:JAAVVJ|G4P62_T029960"; product "putative LOC107395668-like protein"; protein_id "KAF7214308.1"; exon_number "4";
CM025017.1	Genbank	gene	46514175	46762886	.	+	.	gene_id "G4P62_007850"; transcript_id ""; description "alpha-1 6-mannosylglycoprotein"; gbkey "Gene"; gene_biotype "protein_coding"; locus_tag "G4P62_007850"; note "LOC107382438";
CM025017.1	Genbank	transcript	46514175	46762886	.	+	.	gene_id "G4P62_007850"; transcript_id "gnl|WGS:JAAVVJ|G4P62_T012803"; gbkey "mRNA"; locus_tag "G4P62_007850"; note "6-mannosylglycoprotein 6-beta-N-acetylglucosaminyltransferase B-like"; orig_protein_id "gnl|WGS:JAAVVJ|G4P62_P012803"; orig_transcript_id "gnl|WGS:JAAVVJ|G4P62_T012803"; product "alpha-1"; transcript_biotype "mRNA";
CM025017.1	Genbank	exon	46514175	46514326	.	+	.	gene_id "G4P62_007850"; transcript_id "gnl|WGS:JAAVVJ|G4P62_T012803"; locus_tag "G4P62_007850"; note "6-mannosylglycoprotein 6-beta-N-acetylglucosaminyltransferase B-like"; orig_protein_id "gnl|WGS:JAAVVJ|G4P62_P012803"; orig_transcript_id "gnl|WGS:JAAVVJ|G4P62_T012803"; product "alpha-1"; transcript_biotype "mRNA"; exon_number "1";
CM025017.1	Genbank	exon	46532173	46532285	.	+	.	gene_id "G4P62_007850"; transcript_id "gnl|WGS:JAAVVJ|G4P62_T012803"; locus_tag "G4P62_007850"; note "6-mannosylglycoprotein 6-beta-N-acetylglucosaminyltransferase B-like"; orig_protein_id "gnl|WGS:JAAVVJ|G4P62_P012803"; orig_transcript_id "gnl|WGS:JAAVVJ|G4P62_T012803"; product "alpha-1"; transcript_biotype "mRNA"; exon_number "2";
CM025017.1	Genbank	exon	46605059	46605227	.	+	.	gene_id "G4P62_007850"; transcript_id "gnl|WGS:JAAVVJ|G4P62_T012803"; locus_tag "G4P62_007850"; note "6-mannosylglycoprotein 6-beta-N-acetylglucosaminyltransferase B-like"; orig_protein_id "gnl|WGS:JAAVVJ|G4P62_P012803"; orig_transcript_id "gnl|WGS:JAAVVJ|G4P62_T012803"; product "alpha-1"; transcript_biotype "mRNA"; exon_number "3";
CM025017.1	Genbank	exon	46605323	46605428	.	+	.	gene_id "G4P62_007850"; transcript_id "gnl|WGS:JAAVVJ|G4P62_T012803"; locus_tag "G4P62_007850"; note "6-mannosylglycoprotein 6-beta-N-acetylglucosaminyltransferase B-like"; orig_protein_id "gnl|WGS:JAAVVJ|G4P62_P012803"; orig_transcript_id "gnl|WGS:JAAVVJ|G4P62_T012803"; product "alpha-1"; transcript_biotype "mRNA"; exon_number "4";
CM025017.1	Genbank	exon	46631124	46631234	.	+	.	gene_id "G4P62_007850"; transcript_id "gnl|WGS:JAAVVJ|G4P62_T012803"; locus_tag "G4P62_007850"; note "6-mannosylglycoprotein 6-beta-N-acetylglucosaminyltransferase B-like"; orig_protein_id "gnl|WGS:JAAVVJ|G4P62_P012803"; orig_transcript_id "gnl|WGS:JAAVVJ|G4P62_T012803"; product "alpha-1"; transcript_biotype "mRNA"; exon_number "5";
CM025017.1	Genbank	exon	46631454	46631633	.	+	.	gene_id "G4P62_007850"; transcript_id "gnl|WGS:JAAVVJ|G4P62_T012803"; locus_tag "G4P62_007850"; note "6-mannosylglycoprotein 6-beta-N-acetylglucosaminyltransferase B-like"; orig_protein_id "gnl|WGS:JAAVVJ|G4P62_P012803"; orig_transcript_id "gnl|WGS:JAAVVJ|G4P62_T012803"; product "alpha-1"; transcript_biotype "mRNA"; exon_number "6";
CM025017.1	Genbank	exon	46641761	46641925	.	+	.	gene_id "G4P62_007850"; transcript_id "gnl|WGS:JAAVVJ|G4P62_T012803"; locus_tag "G4P62_007850"; note "6-mannosylglycoprotein 6-beta-N-acetylglucosaminyltransferase B-like"; orig_protein_id "gnl|WGS:JAAVVJ|G4P62_P012803"; orig_transcript_id "gnl|WGS:JAAVVJ|G4P62_T012803"; product "alpha-1"; transcript_biotype "mRNA"; exon_number "7";
CM025017.1	Genbank	exon	46658511	46658680	.	+	.	gene_id "G4P62_007850"; transcript_id "gnl|WGS:JAAVVJ|G4P62_T012803"; locus_tag "G4P62_007850"; note "6-mannosylglycoprotein 6-beta-N-acetylglucosaminyltransferase B-like"; orig_protein_id "gnl|WGS:JAAVVJ|G4P62_P012803"; orig_transcript_id "gnl|WGS:JAAVVJ|G4P62_T012803"; product "alpha-1"; transcript_biotype "mRNA"; exon_number "8";
CM025017.1	Genbank	exon	46717146	46717360	.	+	.	gene_id "G4P62_007850"; transcript_id "gnl|WGS:JAAVVJ|G4P62_T012803"; locus_tag "G4P62_007850"; note "6-mannosylglycoprotein 6-beta-N-acetylglucosaminyltransferase B-like"; orig_protein_id "gnl|WGS:JAAVVJ|G4P62_P012803"; orig_transcript_id "gnl|WGS:JAAVVJ|G4P62_T012803"; product "alpha-1"; transcript_biotype "mRNA"; exon_number "9";
CM025017.1	Genbank	exon	46719534	46719664	.	+	.	gene_id "G4P62_007850"; transcript_id "gnl|WGS:JAAVVJ|G4P62_T012803"; locus_tag "G4P62_007850"; note "6-mannosylglycoprotein 6-beta-N-acetylglucosaminyltransferase B-like"; orig_protein_id "gnl|WGS:JAAVVJ|G4P62_P012803"; orig_transcript_id "gnl|WGS:JAAVVJ|G4P62_T012803"; product "alpha-1"; transcript_biotype "mRNA"; exon_number "10";
CM025017.1	Genbank	exon	46737900	46738058	.	+	.	gene_id "G4P62_007850"; transcript_id "gnl|WGS:JAAVVJ|G4P62_T012803"; locus_tag "G4P62_007850"; note "6-mannosylglycoprotein 6-beta-N-acetylglucosaminyltransferase B-like"; orig_protein_id "gnl|WGS:JAAVVJ|G4P62_P012803"; orig_transcript_id "gnl|WGS:JAAVVJ|G4P62_T012803"; product "alpha-1"; transcript_biotype "mRNA"; exon_number "11";
CM025017.1	Genbank	exon	46738252	46738398	.	+	.	gene_id "G4P62_007850"; transcript_id "gnl|WGS:JAAVVJ|G4P62_T012803"; locus_tag "G4P62_007850"; note "6-mannosylglycoprotein 6-beta-N-acetylglucosaminyltransferase B-like"; orig_protein_id "gnl|WGS:JAAVVJ|G4P62_P012803"; orig_transcript_id "gnl|WGS:JAAVVJ|G4P62_T012803"; product "alpha-1"; transcript_biotype "mRNA"; exon_number "12";
CM025017.1	Genbank	exon	46747143	46747259	.	+	.	gene_id "G4P62_007850"; transcript_id "gnl|WGS:JAAVVJ|G4P62_T012803"; locus_tag "G4P62_007850"; note "6-mannosylglycoprotein 6-beta-N-acetylglucosaminyltransferase B-like"; orig_protein_id "gnl|WGS:JAAVVJ|G4P62_P012803"; orig_transcript_id "gnl|WGS:JAAVVJ|G4P62_T012803"; product "alpha-1"; transcript_biotype "mRNA"; exon_number "13";
CM025017.1	Genbank	exon	46754747	46754821	.	+	.	gene_id "G4P62_007850"; transcript_id "gnl|WGS:JAAVVJ|G4P62_T012803"; locus_tag "G4P62_007850"; note "6-mannosylglycoprotein 6-beta-N-acetylglucosaminyltransferase B-like"; orig_protein_id "gnl|WGS:JAAVVJ|G4P62_P012803"; orig_transcript_id "gnl|WGS:JAAVVJ|G4P62_T012803"; product "alpha-1"; transcript_biotype "mRNA"; exon_number "14";
CM025017.1	Genbank	exon	46757079	46757362	.	+	.	gene_id "G4P62_007850"; transcript_id "gnl|WGS:JAAVVJ|G4P62_T012803"; locus_tag "G4P62_007850"; note "6-mannosylglycoprotein 6-beta-N-acetylglucosaminyltransferase B-like"; orig_protein_id "gnl|WGS:JAAVVJ|G4P62_P012803"; orig_transcript_id "gnl|WGS:JAAVVJ|G4P62_T012803"; product "alpha-1"; transcript_biotype "mRNA"; exon_number "15";
CM025017.1	Genbank	exon	46762157	46762886	.	+	.	gene_id "G4P62_007850"; transcript_id "gnl|WGS:JAAVVJ|G4P62_T012803"; locus_tag "G4P62_007850"; note "6-mannosylglycoprotein 6-beta-N-acetylglucosaminyltransferase B-like"; orig_protein_id "gnl|WGS:JAAVVJ|G4P62_P012803"; orig_transcript_id "gnl|WGS:JAAVVJ|G4P62_T012803"; product "alpha-1"; transcript_biotype "mRNA"; exon_number "16";
CM025017.1	Genbank	CDS	46514175	46514326	.	+	0	gene_id "G4P62_007850"; transcript_id "gnl|WGS:JAAVVJ|G4P62_T012803"; gbkey "CDS"; locus_tag "G4P62_007850"; orig_transcript_id "gnl|WGS:JAAVVJ|G4P62_T012803"; product "6-mannosylglycoprotein 6-beta-N-acetylglucosaminyltransferase B-like"; protein_id "KAF7213284.1"; exon_number "1";
CM025017.1	Genbank	CDS	46532173	46532285	.	+	1	gene_id "G4P62_007850"; transcript_id "gnl|WGS:JAAVVJ|G4P62_T012803"; gbkey "CDS"; locus_tag "G4P62_007850"; orig_transcript_id "gnl|WGS:JAAVVJ|G4P62_T012803"; product "6-mannosylglycoprotein 6-beta-N-acetylglucosaminyltransferase B-like"; protein_id "KAF7213284.1"; exon_number "2";
CM025017.1	Genbank	CDS	46605059	46605227	.	+	2	gene_id "G4P62_007850"; transcript_id "gnl|WGS:JAAVVJ|G4P62_T012803"; gbkey "CDS"; locus_tag "G4P62_007850"; orig_transcript_id "gnl|WGS:JAAVVJ|G4P62_T012803"; product "6-mannosylglycoprotein 6-beta-N-acetylglucosaminyltransferase B-like"; protein_id "KAF7213284.1"; exon_number "3";
CM025017.1	Genbank	CDS	46605323	46605428	.	+	1	gene_id "G4P62_007850"; transcript_id "gnl|WGS:JAAVVJ|G4P62_T012803"; gbkey "CDS"; locus_tag "G4P62_007850"; orig_transcript_id "gnl|WGS:JAAVVJ|G4P62_T012803"; product "6-mannosylglycoprotein 6-beta-N-acetylglucosaminyltransferase B-like"; protein_id "KAF7213284.1"; exon_number "4";
CM025017.1	Genbank	CDS	46631124	46631234	.	+	0	gene_id "G4P62_007850"; transcript_id "gnl|WGS:JAAVVJ|G4P62_T012803"; gbkey "CDS"; locus_tag "G4P62_007850"; orig_transcript_id "gnl|WGS:JAAVVJ|G4P62_T012803"; product "6-mannosylglycoprotein 6-beta-N-acetylglucosaminyltransferase B-like"; protein_id "KAF7213284.1"; exon_number "5";
CM025017.1	Genbank	CDS	46631454	46631633	.	+	0	gene_id "G4P62_007850"; transcript_id "gnl|WGS:JAAVVJ|G4P62_T012803"; gbkey "CDS"; locus_tag "G4P62_007850"; orig_transcript_id "gnl|WGS:JAAVVJ|G4P62_T012803"; product "6-mannosylglycoprotein 6-beta-N-acetylglucosaminyltransferase B-like"; protein_id "KAF7213284.1"; exon_number "6";
CM025017.1	Genbank	CDS	46641761	46641925	.	+	0	gene_id "G4P62_007850"; transcript_id "gnl|WGS:JAAVVJ|G4P62_T012803"; gbkey "CDS"; locus_tag "G4P62_007850"; orig_transcript_id "gnl|WGS:JAAVVJ|G4P62_T012803"; product "6-mannosylglycoprotein 6-beta-N-acetylglucosaminyltransferase B-like"; protein_id "KAF7213284.1"; exon_number "7";
CM025017.1	Genbank	CDS	46658511	46658680	.	+	0	gene_id "G4P62_007850"; transcript_id "gnl|WGS:JAAVVJ|G4P62_T012803"; gbkey "CDS"; locus_tag "G4P62_007850"; orig_transcript_id "gnl|WGS:JAAVVJ|G4P62_T012803"; product "6-mannosylglycoprotein 6-beta-N-acetylglucosaminyltransferase B-like"; protein_id "KAF7213284.1"; exon_number "8";
CM025017.1	Genbank	CDS	46717146	46717360	.	+	1	gene_id "G4P62_007850"; transcript_id "gnl|WGS:JAAVVJ|G4P62_T012803"; gbkey "CDS"; locus_tag "G4P62_007850"; orig_transcript_id "gnl|WGS:JAAVVJ|G4P62_T012803"; product "6-mannosylglycoprotein 6-beta-N-acetylglucosaminyltransferase B-like"; protein_id "KAF7213284.1"; exon_number "9";
CM025017.1	Genbank	CDS	46719534	46719664	.	+	2	gene_id "G4P62_007850"; transcript_id "gnl|WGS:JAAVVJ|G4P62_T012803"; gbkey "CDS"; locus_tag "G4P62_007850"; orig_transcript_id "gnl|WGS:JAAVVJ|G4P62_T012803"; product "6-mannosylglycoprotein 6-beta-N-acetylglucosaminyltransferase B-like"; protein_id "KAF7213284.1"; exon_number "10";
CM025017.1	Genbank	CDS	46737900	46738058	.	+	0	gene_id "G4P62_007850"; transcript_id "gnl|WGS:JAAVVJ|G4P62_T012803"; gbkey "CDS"; locus_tag "G4P62_007850"; orig_transcript_id "gnl|WGS:JAAVVJ|G4P62_T012803"; product "6-mannosylglycoprotein 6-beta-N-acetylglucosaminyltransferase B-like"; protein_id "KAF7213284.1"; exon_number "11";
CM025017.1	Genbank	CDS	46738252	46738398	.	+	0	gene_id "G4P62_007850"; transcript_id "gnl|WGS:JAAVVJ|G4P62_T012803"; gbkey "CDS"; locus_tag "G4P62_007850"; orig_transcript_id "gnl|WGS:JAAVVJ|G4P62_T012803"; product "6-mannosylglycoprotein 6-beta-N-acetylglucosaminyltransferase B-like"; protein_id "KAF7213284.1"; exon_number "12";
CM025017.1	Genbank	CDS	46747143	46747259	.	+	0	gene_id "G4P62_007850"; transcript_id "gnl|WGS:JAAVVJ|G4P62_T012803"; gbkey "CDS"; locus_tag "G4P62_007850"; orig_transcript_id "gnl|WGS:JAAVVJ|G4P62_T012803"; product "6-mannosylglycoprotein 6-beta-N-acetylglucosaminyltransferase B-like"; protein_id "KAF7213284.1"; exon_number "13";
CM025017.1	Genbank	CDS	46754747	46754821	.	+	0	gene_id "G4P62_007850"; transcript_id "gnl|WGS:JAAVVJ|G4P62_T012803"; gbkey "CDS"; locus_tag "G4P62_007850"; orig_transcript_id "gnl|WGS:JAAVVJ|G4P62_T012803"; product "6-mannosylglycoprotein 6-beta-N-acetylglucosaminyltransferase B-like"; protein_id "KAF7213284.1"; exon_number "14";
CM025017.1	Genbank	CDS	46757079	46757362	.	+	0	gene_id "G4P62_007850"; transcript_id "gnl|WGS:JAAVVJ|G4P62_T012803"; gbkey "CDS"; locus_tag "G4P62_007850"; orig_transcript_id "gnl|WGS:JAAVVJ|G4P62_T012803"; product "6-mannosylglycoprotein 6-beta-N-acetylglucosaminyltransferase B-like"; protein_id "KAF7213284.1"; exon_number "15";
CM025017.1	Genbank	CDS	46762157	46762352	.	+	1	gene_id "G4P62_007850"; transcript_id "gnl|WGS:JAAVVJ|G4P62_T012803"; gbkey "CDS"; locus_tag "G4P62_007850"; orig_transcript_id "gnl|WGS:JAAVVJ|G4P62_T012803"; product "6-mannosylglycoprotein 6-beta-N-acetylglucosaminyltransferase B-like"; protein_id "KAF7213284.1"; exon_number "16";
CM025017.1	Genbank	start_codon	46514175	46514177	.	+	0	gene_id "G4P62_007850"; transcript_id "gnl|WGS:JAAVVJ|G4P62_T012803"; gbkey "CDS"; locus_tag "G4P62_007850"; orig_transcript_id "gnl|WGS:JAAVVJ|G4P62_T012803"; product "6-mannosylglycoprotein 6-beta-N-acetylglucosaminyltransferase B-like"; protein_id "KAF7213284.1"; exon_number "1";
CM025017.1	Genbank	stop_codon	46762353	46762355	.	+	0	gene_id "G4P62_007850"; transcript_id "gnl|WGS:JAAVVJ|G4P62_T012803"; gbkey "CDS"; locus_tag "G4P62_007850"; orig_transcript_id "gnl|WGS:JAAVVJ|G4P62_T012803"; product "6-mannosylglycoprotein 6-beta-N-acetylglucosaminyltransferase B-like"; protein_id "KAF7213284.1"; exon_number "16";
CM025017.1	Genbank	gene	46850027	46859215	.	+	.	gene_id "G4P62_007851"; transcript_id ""; description "protein CYR61-like"; gbkey "Gene"; gene_biotype "protein_coding"; locus_tag "G4P62_007851"; note "LOC107382345";
CM025017.1	Genbank	transcript	46850027	46859215	.	+	.	gene_id "G4P62_007851"; transcript_id "gnl|WGS:JAAVVJ|G4P62_T012804"; gbkey "mRNA"; locus_tag "G4P62_007851"; orig_protein_id "gnl|WGS:JAAVVJ|G4P62_P012804"; orig_transcript_id "gnl|WGS:JAAVVJ|G4P62_T012804"; product "protein CYR61-like"; transcript_biotype "mRNA";
CM025017.1	Genbank	exon	46850027	46850224	.	+	.	gene_id "G4P62_007851"; transcript_id "gnl|WGS:JAAVVJ|G4P62_T012804"; locus_tag "G4P62_007851"; orig_protein_id "gnl|WGS:JAAVVJ|G4P62_P012804"; orig_transcript_id "gnl|WGS:JAAVVJ|G4P62_T012804"; product "protein CYR61-like"; transcript_biotype "mRNA"; exon_number "1";
CM025017.1	Genbank	exon	46851202	46851415	.	+	.	gene_id "G4P62_007851"; transcript_id "gnl|WGS:JAAVVJ|G4P62_T012804"; locus_tag "G4P62_007851"; orig_protein_id "gnl|WGS:JAAVVJ|G4P62_P012804"; orig_transcript_id "gnl|WGS:JAAVVJ|G4P62_T012804"; product "protein CYR61-like"; transcript_biotype "mRNA"; exon_number "2";
CM025017.1	Genbank	exon	46854858	46855102	.	+	.	gene_id "G4P62_007851"; transcript_id "gnl|WGS:JAAVVJ|G4P62_T012804"; locus_tag "G4P62_007851"; orig_protein_id "gnl|WGS:JAAVVJ|G4P62_P012804"; orig_transcript_id "gnl|WGS:JAAVVJ|G4P62_T012804"; product "protein CYR61-like"; transcript_biotype "mRNA"; exon_number "3";
CM025017.1	Genbank	exon	46855187	46855331	.	+	.	gene_id "G4P62_007851"; transcript_id "gnl|WGS:JAAVVJ|G4P62_T012804"; locus_tag "G4P62_007851"; orig_protein_id "gnl|WGS:JAAVVJ|G4P62_P012804"; orig_transcript_id "gnl|WGS:JAAVVJ|G4P62_T012804"; product "protein CYR61-like"; transcript_biotype "mRNA"; exon_number "4";
CM025017.1	Genbank	exon	46855403	46855572	.	+	.	gene_id "G4P62_007851"; transcript_id "gnl|WGS:JAAVVJ|G4P62_T012804"; locus_tag "G4P62_007851"; orig_protein_id "gnl|WGS:JAAVVJ|G4P62_P012804"; orig_transcript_id "gnl|WGS:JAAVVJ|G4P62_T012804"; product "protein CYR61-like"; transcript_biotype "mRNA"; exon_number "5";
CM025017.1	Genbank	exon	46856640	46859215	.	+	.	gene_id "G4P62_007851"; transcript_id "gnl|WGS:JAAVVJ|G4P62_T012804"; locus_tag "G4P62_007851"; orig_protein_id "gnl|WGS:JAAVVJ|G4P62_P012804"; orig_transcript_id "gnl|WGS:JAAVVJ|G4P62_T012804"; product "protein CYR61-like"; transcript_biotype "mRNA"; exon_number "6";
CM025017.1	Genbank	CDS	46850174	46850224	.	+	0	gene_id "G4P62_007851"; transcript_id "gnl|WGS:JAAVVJ|G4P62_T012804"; gbkey "CDS"; locus_tag "G4P62_007851"; orig_transcript_id "gnl|WGS:JAAVVJ|G4P62_T012804"; product "protein CYR61-like"; protein_id "KAF7213285.1"; exon_number "1";
CM025017.1	Genbank	CDS	46851202	46851415	.	+	0	gene_id "G4P62_007851"; transcript_id "gnl|WGS:JAAVVJ|G4P62_T012804"; gbkey "CDS"; locus_tag "G4P62_007851"; orig_transcript_id "gnl|WGS:JAAVVJ|G4P62_T012804"; product "protein CYR61-like"; protein_id "KAF7213285.1"; exon_number "2";
CM025017.1	Genbank	CDS	46854858	46855102	.	+	2	gene_id "G4P62_007851"; transcript_id "gnl|WGS:JAAVVJ|G4P62_T012804"; gbkey "CDS"; locus_tag "G4P62_007851"; orig_transcript_id "gnl|WGS:JAAVVJ|G4P62_T012804"; product "protein CYR61-like"; protein_id "KAF7213285.1"; exon_number "3";
CM025017.1	Genbank	CDS	46855187	46855331	.	+	0	gene_id "G4P62_007851"; transcript_id "gnl|WGS:JAAVVJ|G4P62_T012804"; gbkey "CDS"; locus_tag "G4P62_007851"; orig_transcript_id "gnl|WGS:JAAVVJ|G4P62_T012804"; product "protein CYR61-like"; protein_id "KAF7213285.1"; exon_number "4";
CM025017.1	Genbank	CDS	46855403	46855572	.	+	2	gene_id "G4P62_007851"; transcript_id "gnl|WGS:JAAVVJ|G4P62_T012804"; gbkey "CDS"; locus_tag "G4P62_007851"; orig_transcript_id "gnl|WGS:JAAVVJ|G4P62_T012804"; product "protein CYR61-like"; protein_id "KAF7213285.1"; exon_number "5";
CM025017.1	Genbank	CDS	46856640	46856930	.	+	0	gene_id "G4P62_007851"; transcript_id "gnl|WGS:JAAVVJ|G4P62_T012804"; gbkey "CDS"; locus_tag "G4P62_007851"; orig_transcript_id "gnl|WGS:JAAVVJ|G4P62_T012804"; product "protein CYR61-like"; protein_id "KAF7213285.1"; exon_number "6";
CM025017.1	Genbank	start_codon	46850174	46850176	.	+	0	gene_id "G4P62_007851"; transcript_id "gnl|WGS:JAAVVJ|G4P62_T012804"; gbkey "CDS"; locus_tag "G4P62_007851"; orig_transcript_id "gnl|WGS:JAAVVJ|G4P62_T012804"; product "protein CYR61-like"; protein_id "KAF7213285.1"; exon_number "1";
CM025017.1	Genbank	stop_codon	46856931	46856933	.	+	0	gene_id "G4P62_007851"; transcript_id "gnl|WGS:JAAVVJ|G4P62_T012804"; gbkey "CDS"; locus_tag "G4P62_007851"; orig_transcript_id "gnl|WGS:JAAVVJ|G4P62_T012804"; product "protein CYR61-like"; protein_id "KAF7213285.1"; exon_number "6";
CM025017.1	Genbank	gene	46859570	46874573	.	-	.	gene_id "G4P62_007852"; transcript_id ""; description "ATP-dependent RNA helicase DDX39A"; gbkey "Gene"; gene "ddx39a"; gene_biotype "protein_coding"; locus_tag "G4P62_007852";
CM025017.1	Genbank	transcript	46859570	46873583	.	-	.	gene_id "G4P62_007852"; transcript_id "gnl|WGS:JAAVVJ|G4P62_T012805"; gbkey "mRNA"; gene "ddx39a"; locus_tag "G4P62_007852"; note "transcript variant X1"; orig_protein_id "gnl|WGS:JAAVVJ|G4P62_P012805"; orig_transcript_id "gnl|WGS:JAAVVJ|G4P62_T012805"; product "DEAD-box helicase 39A"; transcript_biotype "mRNA";
CM025017.1	Genbank	exon	46873376	46873583	.	-	.	gene_id "G4P62_007852"; transcript_id "gnl|WGS:JAAVVJ|G4P62_T012805"; gene "ddx39a"; locus_tag "G4P62_007852"; note "transcript variant X1"; orig_protein_id "gnl|WGS:JAAVVJ|G4P62_P012805"; orig_transcript_id "gnl|WGS:JAAVVJ|G4P62_T012805"; product "DEAD-box helicase 39A"; transcript_biotype "mRNA"; exon_number "1";
CM025017.1	Genbank	exon	46873010	46873137	.	-	.	gene_id "G4P62_007852"; transcript_id "gnl|WGS:JAAVVJ|G4P62_T012805"; gene "ddx39a"; locus_tag "G4P62_007852"; note "transcript variant X1"; orig_protein_id "gnl|WGS:JAAVVJ|G4P62_P012805"; orig_transcript_id "gnl|WGS:JAAVVJ|G4P62_T012805"; product "DEAD-box helicase 39A"; transcript_biotype "mRNA"; exon_number "2";
CM025017.1	Genbank	exon	46870771	46871047	.	-	.	gene_id "G4P62_007852"; transcript_id "gnl|WGS:JAAVVJ|G4P62_T012805"; gene "ddx39a"; locus_tag "G4P62_007852"; note "transcript variant X1"; orig_protein_id "gnl|WGS:JAAVVJ|G4P62_P012805"; orig_transcript_id "gnl|WGS:JAAVVJ|G4P62_T012805"; product "DEAD-box helicase 39A"; transcript_biotype "mRNA"; exon_number "3";
CM025017.1	Genbank	exon	46870391	46870509	.	-	.	gene_id "G4P62_007852"; transcript_id "gnl|WGS:JAAVVJ|G4P62_T012805"; gene "ddx39a"; locus_tag "G4P62_007852"; note "transcript variant X1"; orig_protein_id "gnl|WGS:JAAVVJ|G4P62_P012805"; orig_transcript_id "gnl|WGS:JAAVVJ|G4P62_T012805"; product "DEAD-box helicase 39A"; transcript_biotype "mRNA"; exon_number "4";
CM025017.1	Genbank	exon	46868375	46868506	.	-	.	gene_id "G4P62_007852"; transcript_id "gnl|WGS:JAAVVJ|G4P62_T012805"; gene "ddx39a"; locus_tag "G4P62_007852"; note "transcript variant X1"; orig_protein_id "gnl|WGS:JAAVVJ|G4P62_P012805"; orig_transcript_id "gnl|WGS:JAAVVJ|G4P62_T012805"; product "DEAD-box helicase 39A"; transcript_biotype "mRNA"; exon_number "5";
CM025017.1	Genbank	exon	46868050	46868159	.	-	.	gene_id "G4P62_007852"; transcript_id "gnl|WGS:JAAVVJ|G4P62_T012805"; gene "ddx39a"; locus_tag "G4P62_007852"; note "transcript variant X1"; orig_protein_id "gnl|WGS:JAAVVJ|G4P62_P012805"; orig_transcript_id "gnl|WGS:JAAVVJ|G4P62_T012805"; product "DEAD-box helicase 39A"; transcript_biotype "mRNA"; exon_number "6";
CM025017.1	Genbank	exon	46867835	46867979	.	-	.	gene_id "G4P62_007852"; transcript_id "gnl|WGS:JAAVVJ|G4P62_T012805"; gene "ddx39a"; locus_tag "G4P62_007852"; note "transcript variant X1"; orig_protein_id "gnl|WGS:JAAVVJ|G4P62_P012805"; orig_transcript_id "gnl|WGS:JAAVVJ|G4P62_T012805"; product "DEAD-box helicase 39A"; transcript_biotype "mRNA"; exon_number "7";
CM025017.1	Genbank	exon	46867516	46867663	.	-	.	gene_id "G4P62_007852"; transcript_id "gnl|WGS:JAAVVJ|G4P62_T012805"; gene "ddx39a"; locus_tag "G4P62_007852"; note "transcript variant X1"; orig_protein_id "gnl|WGS:JAAVVJ|G4P62_P012805"; orig_transcript_id "gnl|WGS:JAAVVJ|G4P62_T012805"; product "DEAD-box helicase 39A"; transcript_biotype "mRNA"; exon_number "8";
CM025017.1	Genbank	exon	46859570	46859811	.	-	.	gene_id "G4P62_007852"; transcript_id "gnl|WGS:JAAVVJ|G4P62_T012805"; gene "ddx39a"; locus_tag "G4P62_007852"; note "transcript variant X1"; orig_protein_id "gnl|WGS:JAAVVJ|G4P62_P012805"; orig_transcript_id "gnl|WGS:JAAVVJ|G4P62_T012805"; product "DEAD-box helicase 39A"; transcript_biotype "mRNA"; exon_number "9";
CM025017.1	Genbank	CDS	46873376	46873583	.	-	0	gene_id "G4P62_007852"; transcript_id "gnl|WGS:JAAVVJ|G4P62_T012805"; gbkey "CDS"; gene "ddx39a"; locus_tag "G4P62_007852"; orig_transcript_id "gnl|WGS:JAAVVJ|G4P62_T012805"; product "transcript variant X1"; protein_id "KAF7213286.1"; exon_number "1";
CM025017.1	Genbank	CDS	46873010	46873137	.	-	2	gene_id "G4P62_007852"; transcript_id "gnl|WGS:JAAVVJ|G4P62_T012805"; gbkey "CDS"; gene "ddx39a"; locus_tag "G4P62_007852"; orig_transcript_id "gnl|WGS:JAAVVJ|G4P62_T012805"; product "transcript variant X1"; protein_id "KAF7213286.1"; exon_number "2";
CM025017.1	Genbank	CDS	46870771	46871047	.	-	0	gene_id "G4P62_007852"; transcript_id "gnl|WGS:JAAVVJ|G4P62_T012805"; gbkey "CDS"; gene "ddx39a"; locus_tag "G4P62_007852"; orig_transcript_id "gnl|WGS:JAAVVJ|G4P62_T012805"; product "transcript variant X1"; protein_id "KAF7213286.1"; exon_number "3";
CM025017.1	Genbank	CDS	46870391	46870509	.	-	2	gene_id "G4P62_007852"; transcript_id "gnl|WGS:JAAVVJ|G4P62_T012805"; gbkey "CDS"; gene "ddx39a"; locus_tag "G4P62_007852"; orig_transcript_id "gnl|WGS:JAAVVJ|G4P62_T012805"; product "transcript variant X1"; protein_id "KAF7213286.1"; exon_number "4";
CM025017.1	Genbank	CDS	46868375	46868506	.	-	0	gene_id "G4P62_007852"; transcript_id "gnl|WGS:JAAVVJ|G4P62_T012805"; gbkey "CDS"; gene "ddx39a"; locus_tag "G4P62_007852"; orig_transcript_id "gnl|WGS:JAAVVJ|G4P62_T012805"; product "transcript variant X1"; protein_id "KAF7213286.1"; exon_number "5";
CM025017.1	Genbank	CDS	46868050	46868159	.	-	0	gene_id "G4P62_007852"; transcript_id "gnl|WGS:JAAVVJ|G4P62_T012805"; gbkey "CDS"; gene "ddx39a"; locus_tag "G4P62_007852"; orig_transcript_id "gnl|WGS:JAAVVJ|G4P62_T012805"; product "transcript variant X1"; protein_id "KAF7213286.1"; exon_number "6";
CM025017.1	Genbank	CDS	46867835	46867979	.	-	1	gene_id "G4P62_007852"; transcript_id "gnl|WGS:JAAVVJ|G4P62_T012805"; gbkey "CDS"; gene "ddx39a"; locus_tag "G4P62_007852"; orig_transcript_id "gnl|WGS:JAAVVJ|G4P62_T012805"; product "transcript variant X1"; protein_id "KAF7213286.1"; exon_number "7";
CM025017.1	Genbank	CDS	46867516	46867663	.	-	0	gene_id "G4P62_007852"; transcript_id "gnl|WGS:JAAVVJ|G4P62_T012805"; gbkey "CDS"; gene "ddx39a"; locus_tag "G4P62_007852"; orig_transcript_id "gnl|WGS:JAAVVJ|G4P62_T012805"; product "transcript variant X1"; protein_id "KAF7213286.1"; exon_number "8";
CM025017.1	Genbank	CDS	46859798	46859811	.	-	2	gene_id "G4P62_007852"; transcript_id "gnl|WGS:JAAVVJ|G4P62_T012805"; gbkey "CDS"; gene "ddx39a"; locus_tag "G4P62_007852"; orig_transcript_id "gnl|WGS:JAAVVJ|G4P62_T012805"; product "transcript variant X1"; protein_id "KAF7213286.1"; exon_number "9";
CM025017.1	Genbank	start_codon	46873581	46873583	.	-	0	gene_id "G4P62_007852"; transcript_id "gnl|WGS:JAAVVJ|G4P62_T012805"; gbkey "CDS"; gene "ddx39a"; locus_tag "G4P62_007852"; orig_transcript_id "gnl|WGS:JAAVVJ|G4P62_T012805"; product "transcript variant X1"; protein_id "KAF7213286.1"; exon_number "1";
CM025017.1	Genbank	stop_codon	46859795	46859797	.	-	0	gene_id "G4P62_007852"; transcript_id "gnl|WGS:JAAVVJ|G4P62_T012805"; gbkey "CDS"; gene "ddx39a"; locus_tag "G4P62_007852"; orig_transcript_id "gnl|WGS:JAAVVJ|G4P62_T012805"; product "transcript variant X1"; protein_id "KAF7213286.1"; exon_number "9";
CM025017.1	Genbank	transcript	46859735	46874573	.	-	.	gene_id "G4P62_007852"; transcript_id "gnl|WGS:JAAVVJ|G4P62_T012806"; gbkey "mRNA"; gene "ddx39a"; locus_tag "G4P62_007852"; note "transcript variant X2"; orig_protein_id "gnl|WGS:JAAVVJ|G4P62_P012806"; orig_transcript_id "gnl|WGS:JAAVVJ|G4P62_T012806"; product "DEAD-box helicase 39A"; transcript_biotype "mRNA";
CM025017.1	Genbank	exon	46874437	46874573	.	-	.	gene_id "G4P62_007852"; transcript_id "gnl|WGS:JAAVVJ|G4P62_T012806"; gene "ddx39a"; locus_tag "G4P62_007852"; note "transcript variant X2"; orig_protein_id "gnl|WGS:JAAVVJ|G4P62_P012806"; orig_transcript_id "gnl|WGS:JAAVVJ|G4P62_T012806"; product "DEAD-box helicase 39A"; transcript_biotype "mRNA"; exon_number "1";
CM025017.1	Genbank	exon	46873376	46873583	.	-	.	gene_id "G4P62_007852"; transcript_id "gnl|WGS:JAAVVJ|G4P62_T012806"; gene "ddx39a"; locus_tag "G4P62_007852"; note "transcript variant X2"; orig_protein_id "gnl|WGS:JAAVVJ|G4P62_P012806"; orig_transcript_id "gnl|WGS:JAAVVJ|G4P62_T012806"; product "DEAD-box helicase 39A"; transcript_biotype "mRNA"; exon_number "2";
CM025017.1	Genbank	exon	46873010	46873137	.	-	.	gene_id "G4P62_007852"; transcript_id "gnl|WGS:JAAVVJ|G4P62_T012806"; gene "ddx39a"; locus_tag "G4P62_007852"; note "transcript variant X2"; orig_protein_id "gnl|WGS:JAAVVJ|G4P62_P012806"; orig_transcript_id "gnl|WGS:JAAVVJ|G4P62_T012806"; product "DEAD-box helicase 39A"; transcript_biotype "mRNA"; exon_number "3";
CM025017.1	Genbank	exon	46870771	46871047	.	-	.	gene_id "G4P62_007852"; transcript_id "gnl|WGS:JAAVVJ|G4P62_T012806"; gene "ddx39a"; locus_tag "G4P62_007852"; note "transcript variant X2"; orig_protein_id "gnl|WGS:JAAVVJ|G4P62_P012806"; orig_transcript_id "gnl|WGS:JAAVVJ|G4P62_T012806"; product "DEAD-box helicase 39A"; transcript_biotype "mRNA"; exon_number "4";
CM025017.1	Genbank	exon	46870391	46870509	.	-	.	gene_id "G4P62_007852"; transcript_id "gnl|WGS:JAAVVJ|G4P62_T012806"; gene "ddx39a"; locus_tag "G4P62_007852"; note "transcript variant X2"; orig_protein_id "gnl|WGS:JAAVVJ|G4P62_P012806"; orig_transcript_id "gnl|WGS:JAAVVJ|G4P62_T012806"; product "DEAD-box helicase 39A"; transcript_biotype "mRNA"; exon_number "5";
CM025017.1	Genbank	exon	46868375	46868506	.	-	.	gene_id "G4P62_007852"; transcript_id "gnl|WGS:JAAVVJ|G4P62_T012806"; gene "ddx39a"; locus_tag "G4P62_007852"; note "transcript variant X2"; orig_protein_id "gnl|WGS:JAAVVJ|G4P62_P012806"; orig_transcript_id "gnl|WGS:JAAVVJ|G4P62_T012806"; product "DEAD-box helicase 39A"; transcript_biotype "mRNA"; exon_number "6";
CM025017.1	Genbank	exon	46868050	46868159	.	-	.	gene_id "G4P62_007852"; transcript_id "gnl|WGS:JAAVVJ|G4P62_T012806"; gene "ddx39a"; locus_tag "G4P62_007852"; note "transcript variant X2"; orig_protein_id "gnl|WGS:JAAVVJ|G4P62_P012806"; orig_transcript_id "gnl|WGS:JAAVVJ|G4P62_T012806"; product "DEAD-box helicase 39A"; transcript_biotype "mRNA"; exon_number "7";
CM025017.1	Genbank	exon	46867835	46867979	.	-	.	gene_id "G4P62_007852"; transcript_id "gnl|WGS:JAAVVJ|G4P62_T012806"; gene "ddx39a"; locus_tag "G4P62_007852"; note "transcript variant X2"; orig_protein_id "gnl|WGS:JAAVVJ|G4P62_P012806"; orig_transcript_id "gnl|WGS:JAAVVJ|G4P62_T012806"; product "DEAD-box helicase 39A"; transcript_biotype "mRNA"; exon_number "8";
CM025017.1	Genbank	exon	46867516	46867663	.	-	.	gene_id "G4P62_007852"; transcript_id "gnl|WGS:JAAVVJ|G4P62_T012806"; gene "ddx39a"; locus_tag "G4P62_007852"; note "transcript variant X2"; orig_protein_id "gnl|WGS:JAAVVJ|G4P62_P012806"; orig_transcript_id "gnl|WGS:JAAVVJ|G4P62_T012806"; product "DEAD-box helicase 39A"; transcript_biotype "mRNA"; exon_number "9";
CM025017.1	Genbank	exon	46859735	46859811	.	-	.	gene_id "G4P62_007852"; transcript_id "gnl|WGS:JAAVVJ|G4P62_T012806"; gene "ddx39a"; locus_tag "G4P62_007852"; note "transcript variant X2"; orig_protein_id "gnl|WGS:JAAVVJ|G4P62_P012806"; orig_transcript_id "gnl|WGS:JAAVVJ|G4P62_T012806"; product "DEAD-box helicase 39A"; transcript_biotype "mRNA"; exon_number "10";
CM025017.1	Genbank	CDS	46873376	46873583	.	-	0	gene_id "G4P62_007852"; transcript_id "gnl|WGS:JAAVVJ|G4P62_T012806"; gbkey "CDS"; gene "ddx39a"; locus_tag "G4P62_007852"; orig_transcript_id "gnl|WGS:JAAVVJ|G4P62_T012806"; product "transcript variant X2"; protein_id "KAF7213287.1"; exon_number "2";
CM025017.1	Genbank	CDS	46873010	46873137	.	-	2	gene_id "G4P62_007852"; transcript_id "gnl|WGS:JAAVVJ|G4P62_T012806"; gbkey "CDS"; gene "ddx39a"; locus_tag "G4P62_007852"; orig_transcript_id "gnl|WGS:JAAVVJ|G4P62_T012806"; product "transcript variant X2"; protein_id "KAF7213287.1"; exon_number "3";
CM025017.1	Genbank	CDS	46870771	46871047	.	-	0	gene_id "G4P62_007852"; transcript_id "gnl|WGS:JAAVVJ|G4P62_T012806"; gbkey "CDS"; gene "ddx39a"; locus_tag "G4P62_007852"; orig_transcript_id "gnl|WGS:JAAVVJ|G4P62_T012806"; product "transcript variant X2"; protein_id "KAF7213287.1"; exon_number "4";
CM025017.1	Genbank	CDS	46870391	46870509	.	-	2	gene_id "G4P62_007852"; transcript_id "gnl|WGS:JAAVVJ|G4P62_T012806"; gbkey "CDS"; gene "ddx39a"; locus_tag "G4P62_007852"; orig_transcript_id "gnl|WGS:JAAVVJ|G4P62_T012806"; product "transcript variant X2"; protein_id "KAF7213287.1"; exon_number "5";
CM025017.1	Genbank	CDS	46868375	46868506	.	-	0	gene_id "G4P62_007852"; transcript_id "gnl|WGS:JAAVVJ|G4P62_T012806"; gbkey "CDS"; gene "ddx39a"; locus_tag "G4P62_007852"; orig_transcript_id "gnl|WGS:JAAVVJ|G4P62_T012806"; product "transcript variant X2"; protein_id "KAF7213287.1"; exon_number "6";
CM025017.1	Genbank	CDS	46868050	46868159	.	-	0	gene_id "G4P62_007852"; transcript_id "gnl|WGS:JAAVVJ|G4P62_T012806"; gbkey "CDS"; gene "ddx39a"; locus_tag "G4P62_007852"; orig_transcript_id "gnl|WGS:JAAVVJ|G4P62_T012806"; product "transcript variant X2"; protein_id "KAF7213287.1"; exon_number "7";
CM025017.1	Genbank	CDS	46867835	46867979	.	-	1	gene_id "G4P62_007852"; transcript_id "gnl|WGS:JAAVVJ|G4P62_T012806"; gbkey "CDS"; gene "ddx39a"; locus_tag "G4P62_007852"; orig_transcript_id "gnl|WGS:JAAVVJ|G4P62_T012806"; product "transcript variant X2"; protein_id "KAF7213287.1"; exon_number "8";
CM025017.1	Genbank	CDS	46867516	46867663	.	-	0	gene_id "G4P62_007852"; transcript_id "gnl|WGS:JAAVVJ|G4P62_T012806"; gbkey "CDS"; gene "ddx39a"; locus_tag "G4P62_007852"; orig_transcript_id "gnl|WGS:JAAVVJ|G4P62_T012806"; product "transcript variant X2"; protein_id "KAF7213287.1"; exon_number "9";
CM025017.1	Genbank	CDS	46859798	46859811	.	-	2	gene_id "G4P62_007852"; transcript_id "gnl|WGS:JAAVVJ|G4P62_T012806"; gbkey "CDS"; gene "ddx39a"; locus_tag "G4P62_007852"; orig_transcript_id "gnl|WGS:JAAVVJ|G4P62_T012806"; product "transcript variant X2"; protein_id "KAF7213287.1"; exon_number "10";
CM025017.1	Genbank	start_codon	46873581	46873583	.	-	0	gene_id "G4P62_007852"; transcript_id "gnl|WGS:JAAVVJ|G4P62_T012806"; gbkey "CDS"; gene "ddx39a"; locus_tag "G4P62_007852"; orig_transcript_id "gnl|WGS:JAAVVJ|G4P62_T012806"; product "transcript variant X2"; protein_id "KAF7213287.1"; exon_number "2";
CM025017.1	Genbank	stop_codon	46859795	46859797	.	-	0	gene_id "G4P62_007852"; transcript_id "gnl|WGS:JAAVVJ|G4P62_T012806"; gbkey "CDS"; gene "ddx39a"; locus_tag "G4P62_007852"; orig_transcript_id "gnl|WGS:JAAVVJ|G4P62_T012806"; product "transcript variant X2"; protein_id "KAF7213287.1"; exon_number "10";
CM025017.1	Genbank	gene	46878574	46888896	.	-	.	gene_id "G4P62_007853"; transcript_id ""; description "zinc finger protein Gfi-1b-like"; gbkey "Gene"; gene_biotype "protein_coding"; locus_tag "G4P62_007853"; note "LOC107382346";
CM025017.1	Genbank	transcript	46878574	46888896	.	-	.	gene_id "G4P62_007853"; transcript_id "gnl|WGS:JAAVVJ|G4P62_T012807"; gbkey "mRNA"; locus_tag "G4P62_007853"; orig_protein_id "gnl|WGS:JAAVVJ|G4P62_P012807"; orig_transcript_id "gnl|WGS:JAAVVJ|G4P62_T012807"; product "zinc finger protein Gfi-1b-like"; transcript_biotype "mRNA";
CM025017.1	Genbank	exon	46887946	46888896	.	-	.	gene_id "G4P62_007853"; transcript_id "gnl|WGS:JAAVVJ|G4P62_T012807"; locus_tag "G4P62_007853"; orig_protein_id "gnl|WGS:JAAVVJ|G4P62_P012807"; orig_transcript_id "gnl|WGS:JAAVVJ|G4P62_T012807"; product "zinc finger protein Gfi-1b-like"; transcript_biotype "mRNA"; exon_number "1";
CM025017.1	Genbank	exon	46885700	46885992	.	-	.	gene_id "G4P62_007853"; transcript_id "gnl|WGS:JAAVVJ|G4P62_T012807"; locus_tag "G4P62_007853"; orig_protein_id "gnl|WGS:JAAVVJ|G4P62_P012807"; orig_transcript_id "gnl|WGS:JAAVVJ|G4P62_T012807"; product "zinc finger protein Gfi-1b-like"; transcript_biotype "mRNA"; exon_number "2";
CM025017.1	Genbank	exon	46882225	46882463	.	-	.	gene_id "G4P62_007853"; transcript_id "gnl|WGS:JAAVVJ|G4P62_T012807"; locus_tag "G4P62_007853"; orig_protein_id "gnl|WGS:JAAVVJ|G4P62_P012807"; orig_transcript_id "gnl|WGS:JAAVVJ|G4P62_T012807"; product "zinc finger protein Gfi-1b-like"; transcript_biotype "mRNA"; exon_number "3";
CM025017.1	Genbank	exon	46882012	46882137	.	-	.	gene_id "G4P62_007853"; transcript_id "gnl|WGS:JAAVVJ|G4P62_T012807"; locus_tag "G4P62_007853"; orig_protein_id "gnl|WGS:JAAVVJ|G4P62_P012807"; orig_transcript_id "gnl|WGS:JAAVVJ|G4P62_T012807"; product "zinc finger protein Gfi-1b-like"; transcript_biotype "mRNA"; exon_number "4";
CM025017.1	Genbank	exon	46881772	46881937	.	-	.	gene_id "G4P62_007853"; transcript_id "gnl|WGS:JAAVVJ|G4P62_T012807"; locus_tag "G4P62_007853"; orig_protein_id "gnl|WGS:JAAVVJ|G4P62_P012807"; orig_transcript_id "gnl|WGS:JAAVVJ|G4P62_T012807"; product "zinc finger protein Gfi-1b-like"; transcript_biotype "mRNA"; exon_number "5";
CM025017.1	Genbank	exon	46878574	46879251	.	-	.	gene_id "G4P62_007853"; transcript_id "gnl|WGS:JAAVVJ|G4P62_T012807"; locus_tag "G4P62_007853"; orig_protein_id "gnl|WGS:JAAVVJ|G4P62_P012807"; orig_transcript_id "gnl|WGS:JAAVVJ|G4P62_T012807"; product "zinc finger protein Gfi-1b-like"; transcript_biotype "mRNA"; exon_number "6";
CM025017.1	Genbank	CDS	46885700	46885955	.	-	0	gene_id "G4P62_007853"; transcript_id "gnl|WGS:JAAVVJ|G4P62_T012807"; gbkey "CDS"; locus_tag "G4P62_007853"; orig_transcript_id "gnl|WGS:JAAVVJ|G4P62_T012807"; product "zinc finger protein Gfi-1b-like"; protein_id "KAF7213288.1"; exon_number "2";
CM025017.1	Genbank	CDS	46882225	46882463	.	-	2	gene_id "G4P62_007853"; transcript_id "gnl|WGS:JAAVVJ|G4P62_T012807"; gbkey "CDS"; locus_tag "G4P62_007853"; orig_transcript_id "gnl|WGS:JAAVVJ|G4P62_T012807"; product "zinc finger protein Gfi-1b-like"; protein_id "KAF7213288.1"; exon_number "3";
CM025017.1	Genbank	CDS	46882012	46882137	.	-	0	gene_id "G4P62_007853"; transcript_id "gnl|WGS:JAAVVJ|G4P62_T012807"; gbkey "CDS"; locus_tag "G4P62_007853"; orig_transcript_id "gnl|WGS:JAAVVJ|G4P62_T012807"; product "zinc finger protein Gfi-1b-like"; protein_id "KAF7213288.1"; exon_number "4";
CM025017.1	Genbank	CDS	46881772	46881937	.	-	0	gene_id "G4P62_007853"; transcript_id "gnl|WGS:JAAVVJ|G4P62_T012807"; gbkey "CDS"; locus_tag "G4P62_007853"; orig_transcript_id "gnl|WGS:JAAVVJ|G4P62_T012807"; product "zinc finger protein Gfi-1b-like"; protein_id "KAF7213288.1"; exon_number "5";
CM025017.1	Genbank	CDS	46879076	46879251	.	-	2	gene_id "G4P62_007853"; transcript_id "gnl|WGS:JAAVVJ|G4P62_T012807"; gbkey "CDS"; locus_tag "G4P62_007853"; orig_transcript_id "gnl|WGS:JAAVVJ|G4P62_T012807"; product "zinc finger protein Gfi-1b-like"; protein_id "KAF7213288.1"; exon_number "6";
CM025017.1	Genbank	start_codon	46885953	46885955	.	-	0	gene_id "G4P62_007853"; transcript_id "gnl|WGS:JAAVVJ|G4P62_T012807"; gbkey "CDS"; locus_tag "G4P62_007853"; orig_transcript_id "gnl|WGS:JAAVVJ|G4P62_T012807"; product "zinc finger protein Gfi-1b-like"; protein_id "KAF7213288.1"; exon_number "2";
CM025017.1	Genbank	stop_codon	46879073	46879075	.	-	0	gene_id "G4P62_007853"; transcript_id "gnl|WGS:JAAVVJ|G4P62_T012807"; gbkey "CDS"; locus_tag "G4P62_007853"; orig_transcript_id "gnl|WGS:JAAVVJ|G4P62_T012807"; product "zinc finger protein Gfi-1b-like"; protein_id "KAF7213288.1"; exon_number "6";
CM025017.1	Genbank	gene	46903357	46962169	.	-	.	gene_id "G4P62_007854"; transcript_id ""; description "EVI5-like protein"; gbkey "Gene"; gene "evi5l"; gene_biotype "protein_coding"; locus_tag "G4P62_007854";
CM025017.1	Genbank	transcript	46903357	46962169	.	-	.	gene_id "G4P62_007854"; transcript_id "gnl|WGS:JAAVVJ|G4P62_T012808"; gbkey "mRNA"; gene "evi5l"; locus_tag "G4P62_007854"; orig_protein_id "gnl|WGS:JAAVVJ|G4P62_P012808"; orig_transcript_id "gnl|WGS:JAAVVJ|G4P62_T012808"; product "ecotropic viral integration site 5 like"; transcript_biotype "mRNA";
CM025017.1	Genbank	exon	46961608	46962169	.	-	.	gene_id "G4P62_007854"; transcript_id "gnl|WGS:JAAVVJ|G4P62_T012808"; gene "evi5l"; locus_tag "G4P62_007854"; orig_protein_id "gnl|WGS:JAAVVJ|G4P62_P012808"; orig_transcript_id "gnl|WGS:JAAVVJ|G4P62_T012808"; product "ecotropic viral integration site 5 like"; transcript_biotype "mRNA"; exon_number "1";
CM025017.1	Genbank	exon	46940340	46940732	.	-	.	gene_id "G4P62_007854"; transcript_id "gnl|WGS:JAAVVJ|G4P62_T012808"; gene "evi5l"; locus_tag "G4P62_007854"; orig_protein_id "gnl|WGS:JAAVVJ|G4P62_P012808"; orig_transcript_id "gnl|WGS:JAAVVJ|G4P62_T012808"; product "ecotropic viral integration site 5 like"; transcript_biotype "mRNA"; exon_number "2";
CM025017.1	Genbank	exon	46937785	46937974	.	-	.	gene_id "G4P62_007854"; transcript_id "gnl|WGS:JAAVVJ|G4P62_T012808"; gene "evi5l"; locus_tag "G4P62_007854"; orig_protein_id "gnl|WGS:JAAVVJ|G4P62_P012808"; orig_transcript_id "gnl|WGS:JAAVVJ|G4P62_T012808"; product "ecotropic viral integration site 5 like"; transcript_biotype "mRNA"; exon_number "3";
CM025017.1	Genbank	exon	46936980	46937204	.	-	.	gene_id "G4P62_007854"; transcript_id "gnl|WGS:JAAVVJ|G4P62_T012808"; gene "evi5l"; locus_tag "G4P62_007854"; orig_protein_id "gnl|WGS:JAAVVJ|G4P62_P012808"; orig_transcript_id "gnl|WGS:JAAVVJ|G4P62_T012808"; product "ecotropic viral integration site 5 like"; transcript_biotype "mRNA"; exon_number "4";
CM025017.1	Genbank	exon	46935328	46935402	.	-	.	gene_id "G4P62_007854"; transcript_id "gnl|WGS:JAAVVJ|G4P62_T012808"; gene "evi5l"; locus_tag "G4P62_007854"; orig_protein_id "gnl|WGS:JAAVVJ|G4P62_P012808"; orig_transcript_id "gnl|WGS:JAAVVJ|G4P62_T012808"; product "ecotropic viral integration site 5 like"; transcript_biotype "mRNA"; exon_number "5";
CM025017.1	Genbank	exon	46934473	46934598	.	-	.	gene_id "G4P62_007854"; transcript_id "gnl|WGS:JAAVVJ|G4P62_T012808"; gene "evi5l"; locus_tag "G4P62_007854"; orig_protein_id "gnl|WGS:JAAVVJ|G4P62_P012808"; orig_transcript_id "gnl|WGS:JAAVVJ|G4P62_T012808"; product "ecotropic viral integration site 5 like"; transcript_biotype "mRNA"; exon_number "6";
CM025017.1	Genbank	exon	46934197	46934340	.	-	.	gene_id "G4P62_007854"; transcript_id "gnl|WGS:JAAVVJ|G4P62_T012808"; gene "evi5l"; locus_tag "G4P62_007854"; orig_protein_id "gnl|WGS:JAAVVJ|G4P62_P012808"; orig_transcript_id "gnl|WGS:JAAVVJ|G4P62_T012808"; product "ecotropic viral integration site 5 like"; transcript_biotype "mRNA"; exon_number "7";
CM025017.1	Genbank	exon	46934023	46934112	.	-	.	gene_id "G4P62_007854"; transcript_id "gnl|WGS:JAAVVJ|G4P62_T012808"; gene "evi5l"; locus_tag "G4P62_007854"; orig_protein_id "gnl|WGS:JAAVVJ|G4P62_P012808"; orig_transcript_id "gnl|WGS:JAAVVJ|G4P62_T012808"; product "ecotropic viral integration site 5 like"; transcript_biotype "mRNA"; exon_number "8";
CM025017.1	Genbank	exon	46931174	46931271	.	-	.	gene_id "G4P62_007854"; transcript_id "gnl|WGS:JAAVVJ|G4P62_T012808"; gene "evi5l"; locus_tag "G4P62_007854"; orig_protein_id "gnl|WGS:JAAVVJ|G4P62_P012808"; orig_transcript_id "gnl|WGS:JAAVVJ|G4P62_T012808"; product "ecotropic viral integration site 5 like"; transcript_biotype "mRNA"; exon_number "9";
CM025017.1	Genbank	exon	46931026	46931086	.	-	.	gene_id "G4P62_007854"; transcript_id "gnl|WGS:JAAVVJ|G4P62_T012808"; gene "evi5l"; locus_tag "G4P62_007854"; orig_protein_id "gnl|WGS:JAAVVJ|G4P62_P012808"; orig_transcript_id "gnl|WGS:JAAVVJ|G4P62_T012808"; product "ecotropic viral integration site 5 like"; transcript_biotype "mRNA"; exon_number "10";
CM025017.1	Genbank	exon	46929315	46929368	.	-	.	gene_id "G4P62_007854"; transcript_id "gnl|WGS:JAAVVJ|G4P62_T012808"; gene "evi5l"; locus_tag "G4P62_007854"; orig_protein_id "gnl|WGS:JAAVVJ|G4P62_P012808"; orig_transcript_id "gnl|WGS:JAAVVJ|G4P62_T012808"; product "ecotropic viral integration site 5 like"; transcript_biotype "mRNA"; exon_number "11";
CM025017.1	Genbank	exon	46928939	46928971	.	-	.	gene_id "G4P62_007854"; transcript_id "gnl|WGS:JAAVVJ|G4P62_T012808"; gene "evi5l"; locus_tag "G4P62_007854"; orig_protein_id "gnl|WGS:JAAVVJ|G4P62_P012808"; orig_transcript_id "gnl|WGS:JAAVVJ|G4P62_T012808"; product "ecotropic viral integration site 5 like"; transcript_biotype "mRNA"; exon_number "12";
CM025017.1	Genbank	exon	46926333	46926473	.	-	.	gene_id "G4P62_007854"; transcript_id "gnl|WGS:JAAVVJ|G4P62_T012808"; gene "evi5l"; locus_tag "G4P62_007854"; orig_protein_id "gnl|WGS:JAAVVJ|G4P62_P012808"; orig_transcript_id "gnl|WGS:JAAVVJ|G4P62_T012808"; product "ecotropic viral integration site 5 like"; transcript_biotype "mRNA"; exon_number "13";
CM025017.1	Genbank	exon	46923774	46923890	.	-	.	gene_id "G4P62_007854"; transcript_id "gnl|WGS:JAAVVJ|G4P62_T012808"; gene "evi5l"; locus_tag "G4P62_007854"; orig_protein_id "gnl|WGS:JAAVVJ|G4P62_P012808"; orig_transcript_id "gnl|WGS:JAAVVJ|G4P62_T012808"; product "ecotropic viral integration site 5 like"; transcript_biotype "mRNA"; exon_number "14";
CM025017.1	Genbank	exon	46920277	46920417	.	-	.	gene_id "G4P62_007854"; transcript_id "gnl|WGS:JAAVVJ|G4P62_T012808"; gene "evi5l"; locus_tag "G4P62_007854"; orig_protein_id "gnl|WGS:JAAVVJ|G4P62_P012808"; orig_transcript_id "gnl|WGS:JAAVVJ|G4P62_T012808"; product "ecotropic viral integration site 5 like"; transcript_biotype "mRNA"; exon_number "15";
CM025017.1	Genbank	exon	46920004	46920180	.	-	.	gene_id "G4P62_007854"; transcript_id "gnl|WGS:JAAVVJ|G4P62_T012808"; gene "evi5l"; locus_tag "G4P62_007854"; orig_protein_id "gnl|WGS:JAAVVJ|G4P62_P012808"; orig_transcript_id "gnl|WGS:JAAVVJ|G4P62_T012808"; product "ecotropic viral integration site 5 like"; transcript_biotype "mRNA"; exon_number "16";
CM025017.1	Genbank	exon	46918724	46918870	.	-	.	gene_id "G4P62_007854"; transcript_id "gnl|WGS:JAAVVJ|G4P62_T012808"; gene "evi5l"; locus_tag "G4P62_007854"; orig_protein_id "gnl|WGS:JAAVVJ|G4P62_P012808"; orig_transcript_id "gnl|WGS:JAAVVJ|G4P62_T012808"; product "ecotropic viral integration site 5 like"; transcript_biotype "mRNA"; exon_number "17";
CM025017.1	Genbank	exon	46916239	46916334	.	-	.	gene_id "G4P62_007854"; transcript_id "gnl|WGS:JAAVVJ|G4P62_T012808"; gene "evi5l"; locus_tag "G4P62_007854"; orig_protein_id "gnl|WGS:JAAVVJ|G4P62_P012808"; orig_transcript_id "gnl|WGS:JAAVVJ|G4P62_T012808"; product "ecotropic viral integration site 5 like"; transcript_biotype "mRNA"; exon_number "18";
CM025017.1	Genbank	exon	46915981	46916076	.	-	.	gene_id "G4P62_007854"; transcript_id "gnl|WGS:JAAVVJ|G4P62_T012808"; gene "evi5l"; locus_tag "G4P62_007854"; orig_protein_id "gnl|WGS:JAAVVJ|G4P62_P012808"; orig_transcript_id "gnl|WGS:JAAVVJ|G4P62_T012808"; product "ecotropic viral integration site 5 like"; transcript_biotype "mRNA"; exon_number "19";
CM025017.1	Genbank	exon	46903357	46905623	.	-	.	gene_id "G4P62_007854"; transcript_id "gnl|WGS:JAAVVJ|G4P62_T012808"; gene "evi5l"; locus_tag "G4P62_007854"; orig_protein_id "gnl|WGS:JAAVVJ|G4P62_P012808"; orig_transcript_id "gnl|WGS:JAAVVJ|G4P62_T012808"; product "ecotropic viral integration site 5 like"; transcript_biotype "mRNA"; exon_number "20";
CM025017.1	Genbank	CDS	46940340	46940575	.	-	0	gene_id "G4P62_007854"; transcript_id "gnl|WGS:JAAVVJ|G4P62_T012808"; gbkey "CDS"; gene "evi5l"; locus_tag "G4P62_007854"; orig_transcript_id "gnl|WGS:JAAVVJ|G4P62_T012808"; product "ecotropic viral integration site 5 like"; protein_id "KAF7213289.1"; exon_number "2";
CM025017.1	Genbank	CDS	46937785	46937974	.	-	1	gene_id "G4P62_007854"; transcript_id "gnl|WGS:JAAVVJ|G4P62_T012808"; gbkey "CDS"; gene "evi5l"; locus_tag "G4P62_007854"; orig_transcript_id "gnl|WGS:JAAVVJ|G4P62_T012808"; product "ecotropic viral integration site 5 like"; protein_id "KAF7213289.1"; exon_number "3";
CM025017.1	Genbank	CDS	46936980	46937204	.	-	0	gene_id "G4P62_007854"; transcript_id "gnl|WGS:JAAVVJ|G4P62_T012808"; gbkey "CDS"; gene "evi5l"; locus_tag "G4P62_007854"; orig_transcript_id "gnl|WGS:JAAVVJ|G4P62_T012808"; product "ecotropic viral integration site 5 like"; protein_id "KAF7213289.1"; exon_number "4";
CM025017.1	Genbank	CDS	46935328	46935402	.	-	0	gene_id "G4P62_007854"; transcript_id "gnl|WGS:JAAVVJ|G4P62_T012808"; gbkey "CDS"; gene "evi5l"; locus_tag "G4P62_007854"; orig_transcript_id "gnl|WGS:JAAVVJ|G4P62_T012808"; product "ecotropic viral integration site 5 like"; protein_id "KAF7213289.1"; exon_number "5";
CM025017.1	Genbank	CDS	46934473	46934598	.	-	0	gene_id "G4P62_007854"; transcript_id "gnl|WGS:JAAVVJ|G4P62_T012808"; gbkey "CDS"; gene "evi5l"; locus_tag "G4P62_007854"; orig_transcript_id "gnl|WGS:JAAVVJ|G4P62_T012808"; product "ecotropic viral integration site 5 like"; protein_id "KAF7213289.1"; exon_number "6";
CM025017.1	Genbank	CDS	46934197	46934340	.	-	0	gene_id "G4P62_007854"; transcript_id "gnl|WGS:JAAVVJ|G4P62_T012808"; gbkey "CDS"; gene "evi5l"; locus_tag "G4P62_007854"; orig_transcript_id "gnl|WGS:JAAVVJ|G4P62_T012808"; product "ecotropic viral integration site 5 like"; protein_id "KAF7213289.1"; exon_number "7";
CM025017.1	Genbank	CDS	46934023	46934112	.	-	0	gene_id "G4P62_007854"; transcript_id "gnl|WGS:JAAVVJ|G4P62_T012808"; gbkey "CDS"; gene "evi5l"; locus_tag "G4P62_007854"; orig_transcript_id "gnl|WGS:JAAVVJ|G4P62_T012808"; product "ecotropic viral integration site 5 like"; protein_id "KAF7213289.1"; exon_number "8";
CM025017.1	Genbank	CDS	46931174	46931271	.	-	0	gene_id "G4P62_007854"; transcript_id "gnl|WGS:JAAVVJ|G4P62_T012808"; gbkey "CDS"; gene "evi5l"; locus_tag "G4P62_007854"; orig_transcript_id "gnl|WGS:JAAVVJ|G4P62_T012808"; product "ecotropic viral integration site 5 like"; protein_id "KAF7213289.1"; exon_number "9";
CM025017.1	Genbank	CDS	46931026	46931086	.	-	1	gene_id "G4P62_007854"; transcript_id "gnl|WGS:JAAVVJ|G4P62_T012808"; gbkey "CDS"; gene "evi5l"; locus_tag "G4P62_007854"; orig_transcript_id "gnl|WGS:JAAVVJ|G4P62_T012808"; product "ecotropic viral integration site 5 like"; protein_id "KAF7213289.1"; exon_number "10";
CM025017.1	Genbank	CDS	46929315	46929368	.	-	0	gene_id "G4P62_007854"; transcript_id "gnl|WGS:JAAVVJ|G4P62_T012808"; gbkey "CDS"; gene "evi5l"; locus_tag "G4P62_007854"; orig_transcript_id "gnl|WGS:JAAVVJ|G4P62_T012808"; product "ecotropic viral integration site 5 like"; protein_id "KAF7213289.1"; exon_number "11";
CM025017.1	Genbank	CDS	46928939	46928971	.	-	0	gene_id "G4P62_007854"; transcript_id "gnl|WGS:JAAVVJ|G4P62_T012808"; gbkey "CDS"; gene "evi5l"; locus_tag "G4P62_007854"; orig_transcript_id "gnl|WGS:JAAVVJ|G4P62_T012808"; product "ecotropic viral integration site 5 like"; protein_id "KAF7213289.1"; exon_number "12";
CM025017.1	Genbank	CDS	46926333	46926473	.	-	0	gene_id "G4P62_007854"; transcript_id "gnl|WGS:JAAVVJ|G4P62_T012808"; gbkey "CDS"; gene "evi5l"; locus_tag "G4P62_007854"; orig_transcript_id "gnl|WGS:JAAVVJ|G4P62_T012808"; product "ecotropic viral integration site 5 like"; protein_id "KAF7213289.1"; exon_number "13";
CM025017.1	Genbank	CDS	46923774	46923890	.	-	0	gene_id "G4P62_007854"; transcript_id "gnl|WGS:JAAVVJ|G4P62_T012808"; gbkey "CDS"; gene "evi5l"; locus_tag "G4P62_007854"; orig_transcript_id "gnl|WGS:JAAVVJ|G4P62_T012808"; product "ecotropic viral integration site 5 like"; protein_id "KAF7213289.1"; exon_number "14";
CM025017.1	Genbank	CDS	46920277	46920417	.	-	0	gene_id "G4P62_007854"; transcript_id "gnl|WGS:JAAVVJ|G4P62_T012808"; gbkey "CDS"; gene "evi5l"; locus_tag "G4P62_007854"; orig_transcript_id "gnl|WGS:JAAVVJ|G4P62_T012808"; product "ecotropic viral integration site 5 like"; protein_id "KAF7213289.1"; exon_number "15";
CM025017.1	Genbank	CDS	46920004	46920180	.	-	0	gene_id "G4P62_007854"; transcript_id "gnl|WGS:JAAVVJ|G4P62_T012808"; gbkey "CDS"; gene "evi5l"; locus_tag "G4P62_007854"; orig_transcript_id "gnl|WGS:JAAVVJ|G4P62_T012808"; product "ecotropic viral integration site 5 like"; protein_id "KAF7213289.1"; exon_number "16";
CM025017.1	Genbank	CDS	46918724	46918870	.	-	0	gene_id "G4P62_007854"; transcript_id "gnl|WGS:JAAVVJ|G4P62_T012808"; gbkey "CDS"; gene "evi5l"; locus_tag "G4P62_007854"; orig_transcript_id "gnl|WGS:JAAVVJ|G4P62_T012808"; product "ecotropic viral integration site 5 like"; protein_id "KAF7213289.1"; exon_number "17";
CM025017.1	Genbank	CDS	46916239	46916334	.	-	0	gene_id "G4P62_007854"; transcript_id "gnl|WGS:JAAVVJ|G4P62_T012808"; gbkey "CDS"; gene "evi5l"; locus_tag "G4P62_007854"; orig_transcript_id "gnl|WGS:JAAVVJ|G4P62_T012808"; product "ecotropic viral integration site 5 like"; protein_id "KAF7213289.1"; exon_number "18";
CM025017.1	Genbank	CDS	46915981	46916076	.	-	0	gene_id "G4P62_007854"; transcript_id "gnl|WGS:JAAVVJ|G4P62_T012808"; gbkey "CDS"; gene "evi5l"; locus_tag "G4P62_007854"; orig_transcript_id "gnl|WGS:JAAVVJ|G4P62_T012808"; product "ecotropic viral integration site 5 like"; protein_id "KAF7213289.1"; exon_number "19";
CM025017.1	Genbank	CDS	46905309	46905623	.	-	0	gene_id "G4P62_007854"; transcript_id "gnl|WGS:JAAVVJ|G4P62_T012808"; gbkey "CDS"; gene "evi5l"; locus_tag "G4P62_007854"; orig_transcript_id "gnl|WGS:JAAVVJ|G4P62_T012808"; product "ecotropic viral integration site 5 like"; protein_id "KAF7213289.1"; exon_number "20";
CM025017.1	Genbank	start_codon	46940573	46940575	.	-	0	gene_id "G4P62_007854"; transcript_id "gnl|WGS:JAAVVJ|G4P62_T012808"; gbkey "CDS"; gene "evi5l"; locus_tag "G4P62_007854"; orig_transcript_id "gnl|WGS:JAAVVJ|G4P62_T012808"; product "ecotropic viral integration site 5 like"; protein_id "KAF7213289.1"; exon_number "2";
CM025017.1	Genbank	stop_codon	46905306	46905308	.	-	0	gene_id "G4P62_007854"; transcript_id "gnl|WGS:JAAVVJ|G4P62_T012808"; gbkey "CDS"; gene "evi5l"; locus_tag "G4P62_007854"; orig_transcript_id "gnl|WGS:JAAVVJ|G4P62_T012808"; product "ecotropic viral integration site 5 like"; protein_id "KAF7213289.1"; exon_number "20";
CM025017.1	Genbank	gene	46965520	46967631	.	+	.	gene_id "G4P62_007855"; transcript_id ""; description "trafficking protein particle complex subunit 5"; gbkey "Gene"; gene "trappc5"; gene_biotype "protein_coding"; locus_tag "G4P62_007855";
CM025017.1	Genbank	transcript	46965520	46967631	.	+	.	gene_id "G4P62_007855"; transcript_id "gnl|WGS:JAAVVJ|G4P62_T012809"; gbkey "mRNA"; gene "trappc5"; locus_tag "G4P62_007855"; orig_protein_id "gnl|WGS:JAAVVJ|G4P62_P012809"; orig_transcript_id "gnl|WGS:JAAVVJ|G4P62_T012809"; product "trafficking protein particle complex 5"; transcript_biotype "mRNA";
CM025017.1	Genbank	exon	46965520	46966068	.	+	.	gene_id "G4P62_007855"; transcript_id "gnl|WGS:JAAVVJ|G4P62_T012809"; gene "trappc5"; locus_tag "G4P62_007855"; orig_protein_id "gnl|WGS:JAAVVJ|G4P62_P012809"; orig_transcript_id "gnl|WGS:JAAVVJ|G4P62_T012809"; product "trafficking protein particle complex 5"; transcript_biotype "mRNA"; exon_number "1";
CM025017.1	Genbank	exon	46967210	46967631	.	+	.	gene_id "G4P62_007855"; transcript_id "gnl|WGS:JAAVVJ|G4P62_T012809"; gene "trappc5"; locus_tag "G4P62_007855"; orig_protein_id "gnl|WGS:JAAVVJ|G4P62_P012809"; orig_transcript_id "gnl|WGS:JAAVVJ|G4P62_T012809"; product "trafficking protein particle complex 5"; transcript_biotype "mRNA"; exon_number "2";
CM025017.1	Genbank	CDS	46965799	46966068	.	+	0	gene_id "G4P62_007855"; transcript_id "gnl|WGS:JAAVVJ|G4P62_T012809"; gbkey "CDS"; gene "trappc5"; locus_tag "G4P62_007855"; orig_transcript_id "gnl|WGS:JAAVVJ|G4P62_T012809"; product "trafficking protein particle complex 5"; protein_id "KAF7213290.1"; exon_number "1";
CM025017.1	Genbank	CDS	46967210	46967503	.	+	0	gene_id "G4P62_007855"; transcript_id "gnl|WGS:JAAVVJ|G4P62_T012809"; gbkey "CDS"; gene "trappc5"; locus_tag "G4P62_007855"; orig_transcript_id "gnl|WGS:JAAVVJ|G4P62_T012809"; product "trafficking protein particle complex 5"; protein_id "KAF7213290.1"; exon_number "2";
CM025017.1	Genbank	start_codon	46965799	46965801	.	+	0	gene_id "G4P62_007855"; transcript_id "gnl|WGS:JAAVVJ|G4P62_T012809"; gbkey "CDS"; gene "trappc5"; locus_tag "G4P62_007855"; orig_transcript_id "gnl|WGS:JAAVVJ|G4P62_T012809"; product "trafficking protein particle complex 5"; protein_id "KAF7213290.1"; exon_number "1";
CM025017.1	Genbank	stop_codon	46967504	46967506	.	+	0	gene_id "G4P62_007855"; transcript_id "gnl|WGS:JAAVVJ|G4P62_T012809"; gbkey "CDS"; gene "trappc5"; locus_tag "G4P62_007855"; orig_transcript_id "gnl|WGS:JAAVVJ|G4P62_T012809"; product "trafficking protein particle complex 5"; protein_id "KAF7213290.1"; exon_number "2";
CM025017.1	Genbank	gene	46969236	46996162	.	+	.	gene_id "G4P62_007856"; transcript_id ""; description "mucolipin-1-like"; gbkey "Gene"; gene_biotype "protein_coding"; locus_tag "G4P62_007856"; note "LOC107382349";
CM025017.1	Genbank	transcript	46969236	46996162	.	+	.	gene_id "G4P62_007856"; transcript_id "gnl|WGS:JAAVVJ|G4P62_T012810"; gbkey "mRNA"; locus_tag "G4P62_007856"; orig_protein_id "gnl|WGS:JAAVVJ|G4P62_P012810"; orig_transcript_id "gnl|WGS:JAAVVJ|G4P62_T012810"; product "mucolipin-1-like"; transcript_biotype "mRNA";
CM025017.1	Genbank	exon	46969236	46969415	.	+	.	gene_id "G4P62_007856"; transcript_id "gnl|WGS:JAAVVJ|G4P62_T012810"; locus_tag "G4P62_007856"; orig_protein_id "gnl|WGS:JAAVVJ|G4P62_P012810"; orig_transcript_id "gnl|WGS:JAAVVJ|G4P62_T012810"; product "mucolipin-1-like"; transcript_biotype "mRNA"; exon_number "1";
CM025017.1	Genbank	exon	46973187	46973464	.	+	.	gene_id "G4P62_007856"; transcript_id "gnl|WGS:JAAVVJ|G4P62_T012810"; locus_tag "G4P62_007856"; orig_protein_id "gnl|WGS:JAAVVJ|G4P62_P012810"; orig_transcript_id "gnl|WGS:JAAVVJ|G4P62_T012810"; product "mucolipin-1-like"; transcript_biotype "mRNA"; exon_number "2";
CM025017.1	Genbank	exon	46977825	46977992	.	+	.	gene_id "G4P62_007856"; transcript_id "gnl|WGS:JAAVVJ|G4P62_T012810"; locus_tag "G4P62_007856"; orig_protein_id "gnl|WGS:JAAVVJ|G4P62_P012810"; orig_transcript_id "gnl|WGS:JAAVVJ|G4P62_T012810"; product "mucolipin-1-like"; transcript_biotype "mRNA"; exon_number "3";
CM025017.1	Genbank	exon	46981571	46981727	.	+	.	gene_id "G4P62_007856"; transcript_id "gnl|WGS:JAAVVJ|G4P62_T012810"; locus_tag "G4P62_007856"; orig_protein_id "gnl|WGS:JAAVVJ|G4P62_P012810"; orig_transcript_id "gnl|WGS:JAAVVJ|G4P62_T012810"; product "mucolipin-1-like"; transcript_biotype "mRNA"; exon_number "4";
CM025017.1	Genbank	exon	46984473	46984548	.	+	.	gene_id "G4P62_007856"; transcript_id "gnl|WGS:JAAVVJ|G4P62_T012810"; locus_tag "G4P62_007856"; orig_protein_id "gnl|WGS:JAAVVJ|G4P62_P012810"; orig_transcript_id "gnl|WGS:JAAVVJ|G4P62_T012810"; product "mucolipin-1-like"; transcript_biotype "mRNA"; exon_number "5";
CM025017.1	Genbank	exon	46985859	46985955	.	+	.	gene_id "G4P62_007856"; transcript_id "gnl|WGS:JAAVVJ|G4P62_T012810"; locus_tag "G4P62_007856"; orig_protein_id "gnl|WGS:JAAVVJ|G4P62_P012810"; orig_transcript_id "gnl|WGS:JAAVVJ|G4P62_T012810"; product "mucolipin-1-like"; transcript_biotype "mRNA"; exon_number "6";
CM025017.1	Genbank	exon	46988650	46988749	.	+	.	gene_id "G4P62_007856"; transcript_id "gnl|WGS:JAAVVJ|G4P62_T012810"; locus_tag "G4P62_007856"; orig_protein_id "gnl|WGS:JAAVVJ|G4P62_P012810"; orig_transcript_id "gnl|WGS:JAAVVJ|G4P62_T012810"; product "mucolipin-1-like"; transcript_biotype "mRNA"; exon_number "7";
CM025017.1	Genbank	exon	46992203	46992309	.	+	.	gene_id "G4P62_007856"; transcript_id "gnl|WGS:JAAVVJ|G4P62_T012810"; locus_tag "G4P62_007856"; orig_protein_id "gnl|WGS:JAAVVJ|G4P62_P012810"; orig_transcript_id "gnl|WGS:JAAVVJ|G4P62_T012810"; product "mucolipin-1-like"; transcript_biotype "mRNA"; exon_number "8";
CM025017.1	Genbank	exon	46992458	46992607	.	+	.	gene_id "G4P62_007856"; transcript_id "gnl|WGS:JAAVVJ|G4P62_T012810"; locus_tag "G4P62_007856"; orig_protein_id "gnl|WGS:JAAVVJ|G4P62_P012810"; orig_transcript_id "gnl|WGS:JAAVVJ|G4P62_T012810"; product "mucolipin-1-like"; transcript_biotype "mRNA"; exon_number "9";
CM025017.1	Genbank	exon	46992713	46992814	.	+	.	gene_id "G4P62_007856"; transcript_id "gnl|WGS:JAAVVJ|G4P62_T012810"; locus_tag "G4P62_007856"; orig_protein_id "gnl|WGS:JAAVVJ|G4P62_P012810"; orig_transcript_id "gnl|WGS:JAAVVJ|G4P62_T012810"; product "mucolipin-1-like"; transcript_biotype "mRNA"; exon_number "10";
CM025017.1	Genbank	exon	46992936	46993058	.	+	.	gene_id "G4P62_007856"; transcript_id "gnl|WGS:JAAVVJ|G4P62_T012810"; locus_tag "G4P62_007856"; orig_protein_id "gnl|WGS:JAAVVJ|G4P62_P012810"; orig_transcript_id "gnl|WGS:JAAVVJ|G4P62_T012810"; product "mucolipin-1-like"; transcript_biotype "mRNA"; exon_number "11";
CM025017.1	Genbank	exon	46993208	46993414	.	+	.	gene_id "G4P62_007856"; transcript_id "gnl|WGS:JAAVVJ|G4P62_T012810"; locus_tag "G4P62_007856"; orig_protein_id "gnl|WGS:JAAVVJ|G4P62_P012810"; orig_transcript_id "gnl|WGS:JAAVVJ|G4P62_T012810"; product "mucolipin-1-like"; transcript_biotype "mRNA"; exon_number "12";
CM025017.1	Genbank	exon	46993617	46993747	.	+	.	gene_id "G4P62_007856"; transcript_id "gnl|WGS:JAAVVJ|G4P62_T012810"; locus_tag "G4P62_007856"; orig_protein_id "gnl|WGS:JAAVVJ|G4P62_P012810"; orig_transcript_id "gnl|WGS:JAAVVJ|G4P62_T012810"; product "mucolipin-1-like"; transcript_biotype "mRNA"; exon_number "13";
CM025017.1	Genbank	exon	46995146	46996162	.	+	.	gene_id "G4P62_007856"; transcript_id "gnl|WGS:JAAVVJ|G4P62_T012810"; locus_tag "G4P62_007856"; orig_protein_id "gnl|WGS:JAAVVJ|G4P62_P012810"; orig_transcript_id "gnl|WGS:JAAVVJ|G4P62_T012810"; product "mucolipin-1-like"; transcript_biotype "mRNA"; exon_number "14";
CM025017.1	Genbank	CDS	46969385	46969415	.	+	0	gene_id "G4P62_007856"; transcript_id "gnl|WGS:JAAVVJ|G4P62_T012810"; gbkey "CDS"; locus_tag "G4P62_007856"; orig_transcript_id "gnl|WGS:JAAVVJ|G4P62_T012810"; product "mucolipin-1-like"; protein_id "KAF7213291.1"; exon_number "1";
CM025017.1	Genbank	CDS	46973187	46973464	.	+	2	gene_id "G4P62_007856"; transcript_id "gnl|WGS:JAAVVJ|G4P62_T012810"; gbkey "CDS"; locus_tag "G4P62_007856"; orig_transcript_id "gnl|WGS:JAAVVJ|G4P62_T012810"; product "mucolipin-1-like"; protein_id "KAF7213291.1"; exon_number "2";
CM025017.1	Genbank	CDS	46977825	46977992	.	+	0	gene_id "G4P62_007856"; transcript_id "gnl|WGS:JAAVVJ|G4P62_T012810"; gbkey "CDS"; locus_tag "G4P62_007856"; orig_transcript_id "gnl|WGS:JAAVVJ|G4P62_T012810"; product "mucolipin-1-like"; protein_id "KAF7213291.1"; exon_number "3";
CM025017.1	Genbank	CDS	46981571	46981727	.	+	0	gene_id "G4P62_007856"; transcript_id "gnl|WGS:JAAVVJ|G4P62_T012810"; gbkey "CDS"; locus_tag "G4P62_007856"; orig_transcript_id "gnl|WGS:JAAVVJ|G4P62_T012810"; product "mucolipin-1-like"; protein_id "KAF7213291.1"; exon_number "4";
CM025017.1	Genbank	CDS	46984473	46984548	.	+	2	gene_id "G4P62_007856"; transcript_id "gnl|WGS:JAAVVJ|G4P62_T012810"; gbkey "CDS"; locus_tag "G4P62_007856"; orig_transcript_id "gnl|WGS:JAAVVJ|G4P62_T012810"; product "mucolipin-1-like"; protein_id "KAF7213291.1"; exon_number "5";
CM025017.1	Genbank	CDS	46985859	46985955	.	+	1	gene_id "G4P62_007856"; transcript_id "gnl|WGS:JAAVVJ|G4P62_T012810"; gbkey "CDS"; locus_tag "G4P62_007856"; orig_transcript_id "gnl|WGS:JAAVVJ|G4P62_T012810"; product "mucolipin-1-like"; protein_id "KAF7213291.1"; exon_number "6";
CM025017.1	Genbank	CDS	46988650	46988749	.	+	0	gene_id "G4P62_007856"; transcript_id "gnl|WGS:JAAVVJ|G4P62_T012810"; gbkey "CDS"; locus_tag "G4P62_007856"; orig_transcript_id "gnl|WGS:JAAVVJ|G4P62_T012810"; product "mucolipin-1-like"; protein_id "KAF7213291.1"; exon_number "7";
CM025017.1	Genbank	CDS	46992203	46992309	.	+	2	gene_id "G4P62_007856"; transcript_id "gnl|WGS:JAAVVJ|G4P62_T012810"; gbkey "CDS"; locus_tag "G4P62_007856"; orig_transcript_id "gnl|WGS:JAAVVJ|G4P62_T012810"; product "mucolipin-1-like"; protein_id "KAF7213291.1"; exon_number "8";
CM025017.1	Genbank	CDS	46992458	46992607	.	+	0	gene_id "G4P62_007856"; transcript_id "gnl|WGS:JAAVVJ|G4P62_T012810"; gbkey "CDS"; locus_tag "G4P62_007856"; orig_transcript_id "gnl|WGS:JAAVVJ|G4P62_T012810"; product "mucolipin-1-like"; protein_id "KAF7213291.1"; exon_number "9";
CM025017.1	Genbank	CDS	46992713	46992814	.	+	0	gene_id "G4P62_007856"; transcript_id "gnl|WGS:JAAVVJ|G4P62_T012810"; gbkey "CDS"; locus_tag "G4P62_007856"; orig_transcript_id "gnl|WGS:JAAVVJ|G4P62_T012810"; product "mucolipin-1-like"; protein_id "KAF7213291.1"; exon_number "10";
CM025017.1	Genbank	CDS	46992936	46993058	.	+	0	gene_id "G4P62_007856"; transcript_id "gnl|WGS:JAAVVJ|G4P62_T012810"; gbkey "CDS"; locus_tag "G4P62_007856"; orig_transcript_id "gnl|WGS:JAAVVJ|G4P62_T012810"; product "mucolipin-1-like"; protein_id "KAF7213291.1"; exon_number "11";
CM025017.1	Genbank	CDS	46993208	46993414	.	+	0	gene_id "G4P62_007856"; transcript_id "gnl|WGS:JAAVVJ|G4P62_T012810"; gbkey "CDS"; locus_tag "G4P62_007856"; orig_transcript_id "gnl|WGS:JAAVVJ|G4P62_T012810"; product "mucolipin-1-like"; protein_id "KAF7213291.1"; exon_number "12";
CM025017.1	Genbank	CDS	46993617	46993747	.	+	0	gene_id "G4P62_007856"; transcript_id "gnl|WGS:JAAVVJ|G4P62_T012810"; gbkey "CDS"; locus_tag "G4P62_007856"; orig_transcript_id "gnl|WGS:JAAVVJ|G4P62_T012810"; product "mucolipin-1-like"; protein_id "KAF7213291.1"; exon_number "13";
CM025017.1	Genbank	CDS	46995146	46995179	.	+	1	gene_id "G4P62_007856"; transcript_id "gnl|WGS:JAAVVJ|G4P62_T012810"; gbkey "CDS"; locus_tag "G4P62_007856"; orig_transcript_id "gnl|WGS:JAAVVJ|G4P62_T012810"; product "mucolipin-1-like"; protein_id "KAF7213291.1"; exon_number "14";
CM025017.1	Genbank	start_codon	46969385	46969387	.	+	0	gene_id "G4P62_007856"; transcript_id "gnl|WGS:JAAVVJ|G4P62_T012810"; gbkey "CDS"; locus_tag "G4P62_007856"; orig_transcript_id "gnl|WGS:JAAVVJ|G4P62_T012810"; product "mucolipin-1-like"; protein_id "KAF7213291.1"; exon_number "1";
CM025017.1	Genbank	stop_codon	46995180	46995182	.	+	0	gene_id "G4P62_007856"; transcript_id "gnl|WGS:JAAVVJ|G4P62_T012810"; gbkey "CDS"; locus_tag "G4P62_007856"; orig_transcript_id "gnl|WGS:JAAVVJ|G4P62_T012810"; product "mucolipin-1-like"; protein_id "KAF7213291.1"; exon_number "14";
CM025017.1	Genbank	gene	46999509	47023587	.	+	.	gene_id "G4P62_007857"; transcript_id ""; description "microtubule-associated protein 1A-like"; gbkey "Gene"; gene_biotype "protein_coding"; locus_tag "G4P62_007857"; note "LOC107382350";
CM025017.1	Genbank	transcript	46999509	47023587	.	+	.	gene_id "G4P62_007857"; transcript_id "gnl|WGS:JAAVVJ|G4P62_T012811"; gbkey "mRNA"; locus_tag "G4P62_007857"; orig_protein_id "gnl|WGS:JAAVVJ|G4P62_P012811"; orig_transcript_id "gnl|WGS:JAAVVJ|G4P62_T012811"; product "microtubule-associated protein 1A-like"; transcript_biotype "mRNA";
CM025017.1	Genbank	exon	46999509	46999844	.	+	.	gene_id "G4P62_007857"; transcript_id "gnl|WGS:JAAVVJ|G4P62_T012811"; locus_tag "G4P62_007857"; orig_protein_id "gnl|WGS:JAAVVJ|G4P62_P012811"; orig_transcript_id "gnl|WGS:JAAVVJ|G4P62_T012811"; product "microtubule-associated protein 1A-like"; transcript_biotype "mRNA"; exon_number "1";
CM025017.1	Genbank	exon	46999916	46999995	.	+	.	gene_id "G4P62_007857"; transcript_id "gnl|WGS:JAAVVJ|G4P62_T012811"; locus_tag "G4P62_007857"; orig_protein_id "gnl|WGS:JAAVVJ|G4P62_P012811"; orig_transcript_id "gnl|WGS:JAAVVJ|G4P62_T012811"; product "microtubule-associated protein 1A-like"; transcript_biotype "mRNA"; exon_number "2";
CM025017.1	Genbank	exon	47011105	47011738	.	+	.	gene_id "G4P62_007857"; transcript_id "gnl|WGS:JAAVVJ|G4P62_T012811"; locus_tag "G4P62_007857"; orig_protein_id "gnl|WGS:JAAVVJ|G4P62_P012811"; orig_transcript_id "gnl|WGS:JAAVVJ|G4P62_T012811"; product "microtubule-associated protein 1A-like"; transcript_biotype "mRNA"; exon_number "3";
CM025017.1	Genbank	exon	47011827	47011911	.	+	.	gene_id "G4P62_007857"; transcript_id "gnl|WGS:JAAVVJ|G4P62_T012811"; locus_tag "G4P62_007857"; orig_protein_id "gnl|WGS:JAAVVJ|G4P62_P012811"; orig_transcript_id "gnl|WGS:JAAVVJ|G4P62_T012811"; product "microtubule-associated protein 1A-like"; transcript_biotype "mRNA"; exon_number "4";
CM025017.1	Genbank	exon	47016275	47016447	.	+	.	gene_id "G4P62_007857"; transcript_id "gnl|WGS:JAAVVJ|G4P62_T012811"; locus_tag "G4P62_007857"; orig_protein_id "gnl|WGS:JAAVVJ|G4P62_P012811"; orig_transcript_id "gnl|WGS:JAAVVJ|G4P62_T012811"; product "microtubule-associated protein 1A-like"; transcript_biotype "mRNA"; exon_number "5";
CM025017.1	Genbank	exon	47016564	47019077	.	+	.	gene_id "G4P62_007857"; transcript_id "gnl|WGS:JAAVVJ|G4P62_T012811"; locus_tag "G4P62_007857"; orig_protein_id "gnl|WGS:JAAVVJ|G4P62_P012811"; orig_transcript_id "gnl|WGS:JAAVVJ|G4P62_T012811"; product "microtubule-associated protein 1A-like"; transcript_biotype "mRNA"; exon_number "6";
CM025017.1	Genbank	exon	47021373	47023587	.	+	.	gene_id "G4P62_007857"; transcript_id "gnl|WGS:JAAVVJ|G4P62_T012811"; locus_tag "G4P62_007857"; orig_protein_id "gnl|WGS:JAAVVJ|G4P62_P012811"; orig_transcript_id "gnl|WGS:JAAVVJ|G4P62_T012811"; product "microtubule-associated protein 1A-like"; transcript_biotype "mRNA"; exon_number "7";
CM025017.1	Genbank	CDS	47011192	47011738	.	+	0	gene_id "G4P62_007857"; transcript_id "gnl|WGS:JAAVVJ|G4P62_T012811"; gbkey "CDS"; locus_tag "G4P62_007857"; orig_transcript_id "gnl|WGS:JAAVVJ|G4P62_T012811"; product "microtubule-associated protein 1A-like"; protein_id "KAF7213292.1"; exon_number "3";
CM025017.1	Genbank	CDS	47011827	47011911	.	+	2	gene_id "G4P62_007857"; transcript_id "gnl|WGS:JAAVVJ|G4P62_T012811"; gbkey "CDS"; locus_tag "G4P62_007857"; orig_transcript_id "gnl|WGS:JAAVVJ|G4P62_T012811"; product "microtubule-associated protein 1A-like"; protein_id "KAF7213292.1"; exon_number "4";
CM025017.1	Genbank	CDS	47016275	47016447	.	+	1	gene_id "G4P62_007857"; transcript_id "gnl|WGS:JAAVVJ|G4P62_T012811"; gbkey "CDS"; locus_tag "G4P62_007857"; orig_transcript_id "gnl|WGS:JAAVVJ|G4P62_T012811"; product "microtubule-associated protein 1A-like"; protein_id "KAF7213292.1"; exon_number "5";
CM025017.1	Genbank	CDS	47016564	47019077	.	+	2	gene_id "G4P62_007857"; transcript_id "gnl|WGS:JAAVVJ|G4P62_T012811"; gbkey "CDS"; locus_tag "G4P62_007857"; orig_transcript_id "gnl|WGS:JAAVVJ|G4P62_T012811"; product "microtubule-associated protein 1A-like"; protein_id "KAF7213292.1"; exon_number "6";
CM025017.1	Genbank	CDS	47021373	47022388	.	+	2	gene_id "G4P62_007857"; transcript_id "gnl|WGS:JAAVVJ|G4P62_T012811"; gbkey "CDS"; locus_tag "G4P62_007857"; orig_transcript_id "gnl|WGS:JAAVVJ|G4P62_T012811"; product "microtubule-associated protein 1A-like"; protein_id "KAF7213292.1"; exon_number "7";
CM025017.1	Genbank	start_codon	47011192	47011194	.	+	0	gene_id "G4P62_007857"; transcript_id "gnl|WGS:JAAVVJ|G4P62_T012811"; gbkey "CDS"; locus_tag "G4P62_007857"; orig_transcript_id "gnl|WGS:JAAVVJ|G4P62_T012811"; product "microtubule-associated protein 1A-like"; protein_id "KAF7213292.1"; exon_number "3";
CM025017.1	Genbank	stop_codon	47022389	47022391	.	+	0	gene_id "G4P62_007857"; transcript_id "gnl|WGS:JAAVVJ|G4P62_T012811"; gbkey "CDS"; locus_tag "G4P62_007857"; orig_transcript_id "gnl|WGS:JAAVVJ|G4P62_T012811"; product "microtubule-associated protein 1A-like"; protein_id "KAF7213292.1"; exon_number "7";
CM025017.1	Genbank	gene	47030399	47097734	.	+	.	gene_id "G4P62_007859"; transcript_id ""; description "serine/threonine-protein kinase N1-like isoform"; gbkey "Gene"; gene_biotype "protein_coding"; locus_tag "G4P62_007859"; note "LOC107382353";
CM025017.1	Genbank	transcript	47030399	47097734	.	+	.	gene_id "G4P62_007859"; transcript_id "gnl|WGS:JAAVVJ|G4P62_T012814"; gbkey "mRNA"; locus_tag "G4P62_007859"; note "transcript variant X3"; orig_protein_id "gnl|WGS:JAAVVJ|G4P62_P012814"; orig_transcript_id "gnl|WGS:JAAVVJ|G4P62_T012814"; product "serine/threonine-protein kinase N1-like"; transcript_biotype "mRNA";
CM025017.1	Genbank	exon	47030399	47031176	.	+	.	gene_id "G4P62_007859"; transcript_id "gnl|WGS:JAAVVJ|G4P62_T012814"; locus_tag "G4P62_007859"; note "transcript variant X3"; orig_protein_id "gnl|WGS:JAAVVJ|G4P62_P012814"; orig_transcript_id "gnl|WGS:JAAVVJ|G4P62_T012814"; product "serine/threonine-protein kinase N1-like"; transcript_biotype "mRNA"; exon_number "1";
CM025017.1	Genbank	exon	47067481	47067675	.	+	.	gene_id "G4P62_007859"; transcript_id "gnl|WGS:JAAVVJ|G4P62_T012814"; locus_tag "G4P62_007859"; note "transcript variant X3"; orig_protein_id "gnl|WGS:JAAVVJ|G4P62_P012814"; orig_transcript_id "gnl|WGS:JAAVVJ|G4P62_T012814"; product "serine/threonine-protein kinase N1-like"; transcript_biotype "mRNA"; exon_number "2";
CM025017.1	Genbank	exon	47070825	47070930	.	+	.	gene_id "G4P62_007859"; transcript_id "gnl|WGS:JAAVVJ|G4P62_T012814"; locus_tag "G4P62_007859"; note "transcript variant X3"; orig_protein_id "gnl|WGS:JAAVVJ|G4P62_P012814"; orig_transcript_id "gnl|WGS:JAAVVJ|G4P62_T012814"; product "serine/threonine-protein kinase N1-like"; transcript_biotype "mRNA"; exon_number "3";
CM025017.1	Genbank	exon	47073378	47073526	.	+	.	gene_id "G4P62_007859"; transcript_id "gnl|WGS:JAAVVJ|G4P62_T012814"; locus_tag "G4P62_007859"; note "transcript variant X3"; orig_protein_id "gnl|WGS:JAAVVJ|G4P62_P012814"; orig_transcript_id "gnl|WGS:JAAVVJ|G4P62_T012814"; product "serine/threonine-protein kinase N1-like"; transcript_biotype "mRNA"; exon_number "4";
CM025017.1	Genbank	exon	47074961	47075081	.	+	.	gene_id "G4P62_007859"; transcript_id "gnl|WGS:JAAVVJ|G4P62_T012814"; locus_tag "G4P62_007859"; note "transcript variant X3"; orig_protein_id "gnl|WGS:JAAVVJ|G4P62_P012814"; orig_transcript_id "gnl|WGS:JAAVVJ|G4P62_T012814"; product "serine/threonine-protein kinase N1-like"; transcript_biotype "mRNA"; exon_number "5";
CM025017.1	Genbank	exon	47080937	47081082	.	+	.	gene_id "G4P62_007859"; transcript_id "gnl|WGS:JAAVVJ|G4P62_T012814"; locus_tag "G4P62_007859"; note "transcript variant X3"; orig_protein_id "gnl|WGS:JAAVVJ|G4P62_P012814"; orig_transcript_id "gnl|WGS:JAAVVJ|G4P62_T012814"; product "serine/threonine-protein kinase N1-like"; transcript_biotype "mRNA"; exon_number "6";
CM025017.1	Genbank	exon	47081213	47081426	.	+	.	gene_id "G4P62_007859"; transcript_id "gnl|WGS:JAAVVJ|G4P62_T012814"; locus_tag "G4P62_007859"; note "transcript variant X3"; orig_protein_id "gnl|WGS:JAAVVJ|G4P62_P012814"; orig_transcript_id "gnl|WGS:JAAVVJ|G4P62_T012814"; product "serine/threonine-protein kinase N1-like"; transcript_biotype "mRNA"; exon_number "7";
CM025017.1	Genbank	exon	47081819	47082013	.	+	.	gene_id "G4P62_007859"; transcript_id "gnl|WGS:JAAVVJ|G4P62_T012814"; locus_tag "G4P62_007859"; note "transcript variant X3"; orig_protein_id "gnl|WGS:JAAVVJ|G4P62_P012814"; orig_transcript_id "gnl|WGS:JAAVVJ|G4P62_T012814"; product "serine/threonine-protein kinase N1-like"; transcript_biotype "mRNA"; exon_number "8";
CM025017.1	Genbank	exon	47082134	47082243	.	+	.	gene_id "G4P62_007859"; transcript_id "gnl|WGS:JAAVVJ|G4P62_T012814"; locus_tag "G4P62_007859"; note "transcript variant X3"; orig_protein_id "gnl|WGS:JAAVVJ|G4P62_P012814"; orig_transcript_id "gnl|WGS:JAAVVJ|G4P62_T012814"; product "serine/threonine-protein kinase N1-like"; transcript_biotype "mRNA"; exon_number "9";
CM025017.1	Genbank	exon	47083559	47083702	.	+	.	gene_id "G4P62_007859"; transcript_id "gnl|WGS:JAAVVJ|G4P62_T012814"; locus_tag "G4P62_007859"; note "transcript variant X3"; orig_protein_id "gnl|WGS:JAAVVJ|G4P62_P012814"; orig_transcript_id "gnl|WGS:JAAVVJ|G4P62_T012814"; product "serine/threonine-protein kinase N1-like"; transcript_biotype "mRNA"; exon_number "10";
CM025017.1	Genbank	exon	47083938	47084013	.	+	.	gene_id "G4P62_007859"; transcript_id "gnl|WGS:JAAVVJ|G4P62_T012814"; locus_tag "G4P62_007859"; note "transcript variant X3"; orig_protein_id "gnl|WGS:JAAVVJ|G4P62_P012814"; orig_transcript_id "gnl|WGS:JAAVVJ|G4P62_T012814"; product "serine/threonine-protein kinase N1-like"; transcript_biotype "mRNA"; exon_number "11";
CM025017.1	Genbank	exon	47084624	47084759	.	+	.	gene_id "G4P62_007859"; transcript_id "gnl|WGS:JAAVVJ|G4P62_T012814"; locus_tag "G4P62_007859"; note "transcript variant X3"; orig_protein_id "gnl|WGS:JAAVVJ|G4P62_P012814"; orig_transcript_id "gnl|WGS:JAAVVJ|G4P62_T012814"; product "serine/threonine-protein kinase N1-like"; transcript_biotype "mRNA"; exon_number "12";
CM025017.1	Genbank	exon	47084985	47085069	.	+	.	gene_id "G4P62_007859"; transcript_id "gnl|WGS:JAAVVJ|G4P62_T012814"; locus_tag "G4P62_007859"; note "transcript variant X3"; orig_protein_id "gnl|WGS:JAAVVJ|G4P62_P012814"; orig_transcript_id "gnl|WGS:JAAVVJ|G4P62_T012814"; product "serine/threonine-protein kinase N1-like"; transcript_biotype "mRNA"; exon_number "13";
CM025017.1	Genbank	exon	47085471	47085538	.	+	.	gene_id "G4P62_007859"; transcript_id "gnl|WGS:JAAVVJ|G4P62_T012814"; locus_tag "G4P62_007859"; note "transcript variant X3"; orig_protein_id "gnl|WGS:JAAVVJ|G4P62_P012814"; orig_transcript_id "gnl|WGS:JAAVVJ|G4P62_T012814"; product "serine/threonine-protein kinase N1-like"; transcript_biotype "mRNA"; exon_number "14";
CM025017.1	Genbank	exon	47087846	47087918	.	+	.	gene_id "G4P62_007859"; transcript_id "gnl|WGS:JAAVVJ|G4P62_T012814"; locus_tag "G4P62_007859"; note "transcript variant X3"; orig_protein_id "gnl|WGS:JAAVVJ|G4P62_P012814"; orig_transcript_id "gnl|WGS:JAAVVJ|G4P62_T012814"; product "serine/threonine-protein kinase N1-like"; transcript_biotype "mRNA"; exon_number "15";
CM025017.1	Genbank	exon	47090618	47090709	.	+	.	gene_id "G4P62_007859"; transcript_id "gnl|WGS:JAAVVJ|G4P62_T012814"; locus_tag "G4P62_007859"; note "transcript variant X3"; orig_protein_id "gnl|WGS:JAAVVJ|G4P62_P012814"; orig_transcript_id "gnl|WGS:JAAVVJ|G4P62_T012814"; product "serine/threonine-protein kinase N1-like"; transcript_biotype "mRNA"; exon_number "16";
CM025017.1	Genbank	exon	47090798	47090974	.	+	.	gene_id "G4P62_007859"; transcript_id "gnl|WGS:JAAVVJ|G4P62_T012814"; locus_tag "G4P62_007859"; note "transcript variant X3"; orig_protein_id "gnl|WGS:JAAVVJ|G4P62_P012814"; orig_transcript_id "gnl|WGS:JAAVVJ|G4P62_T012814"; product "serine/threonine-protein kinase N1-like"; transcript_biotype "mRNA"; exon_number "17";
CM025017.1	Genbank	exon	47094483	47094545	.	+	.	gene_id "G4P62_007859"; transcript_id "gnl|WGS:JAAVVJ|G4P62_T012814"; locus_tag "G4P62_007859"; note "transcript variant X3"; orig_protein_id "gnl|WGS:JAAVVJ|G4P62_P012814"; orig_transcript_id "gnl|WGS:JAAVVJ|G4P62_T012814"; product "serine/threonine-protein kinase N1-like"; transcript_biotype "mRNA"; exon_number "18";
CM025017.1	Genbank	exon	47094997	47095073	.	+	.	gene_id "G4P62_007859"; transcript_id "gnl|WGS:JAAVVJ|G4P62_T012814"; locus_tag "G4P62_007859"; note "transcript variant X3"; orig_protein_id "gnl|WGS:JAAVVJ|G4P62_P012814"; orig_transcript_id "gnl|WGS:JAAVVJ|G4P62_T012814"; product "serine/threonine-protein kinase N1-like"; transcript_biotype "mRNA"; exon_number "19";
CM025017.1	Genbank	exon	47095305	47095447	.	+	.	gene_id "G4P62_007859"; transcript_id "gnl|WGS:JAAVVJ|G4P62_T012814"; locus_tag "G4P62_007859"; note "transcript variant X3"; orig_protein_id "gnl|WGS:JAAVVJ|G4P62_P012814"; orig_transcript_id "gnl|WGS:JAAVVJ|G4P62_T012814"; product "serine/threonine-protein kinase N1-like"; transcript_biotype "mRNA"; exon_number "20";
CM025017.1	Genbank	exon	47096365	47096472	.	+	.	gene_id "G4P62_007859"; transcript_id "gnl|WGS:JAAVVJ|G4P62_T012814"; locus_tag "G4P62_007859"; note "transcript variant X3"; orig_protein_id "gnl|WGS:JAAVVJ|G4P62_P012814"; orig_transcript_id "gnl|WGS:JAAVVJ|G4P62_T012814"; product "serine/threonine-protein kinase N1-like"; transcript_biotype "mRNA"; exon_number "21";
CM025017.1	Genbank	exon	47096580	47096660	.	+	.	gene_id "G4P62_007859"; transcript_id "gnl|WGS:JAAVVJ|G4P62_T012814"; locus_tag "G4P62_007859"; note "transcript variant X3"; orig_protein_id "gnl|WGS:JAAVVJ|G4P62_P012814"; orig_transcript_id "gnl|WGS:JAAVVJ|G4P62_T012814"; product "serine/threonine-protein kinase N1-like"; transcript_biotype "mRNA"; exon_number "22";
CM025017.1	Genbank	exon	47096751	47097734	.	+	.	gene_id "G4P62_007859"; transcript_id "gnl|WGS:JAAVVJ|G4P62_T012814"; locus_tag "G4P62_007859"; note "transcript variant X3"; orig_protein_id "gnl|WGS:JAAVVJ|G4P62_P012814"; orig_transcript_id "gnl|WGS:JAAVVJ|G4P62_T012814"; product "serine/threonine-protein kinase N1-like"; transcript_biotype "mRNA"; exon_number "23";
CM025017.1	Genbank	CDS	47031156	47031176	.	+	0	gene_id "G4P62_007859"; transcript_id "gnl|WGS:JAAVVJ|G4P62_T012814"; gbkey "CDS"; locus_tag "G4P62_007859"; orig_transcript_id "gnl|WGS:JAAVVJ|G4P62_T012814"; product "transcript variant X3"; protein_id "KAF7213293.1"; exon_number "1";
CM025017.1	Genbank	CDS	47067481	47067675	.	+	0	gene_id "G4P62_007859"; transcript_id "gnl|WGS:JAAVVJ|G4P62_T012814"; gbkey "CDS"; locus_tag "G4P62_007859"; orig_transcript_id "gnl|WGS:JAAVVJ|G4P62_T012814"; product "transcript variant X3"; protein_id "KAF7213293.1"; exon_number "2";
CM025017.1	Genbank	CDS	47070825	47070930	.	+	0	gene_id "G4P62_007859"; transcript_id "gnl|WGS:JAAVVJ|G4P62_T012814"; gbkey "CDS"; locus_tag "G4P62_007859"; orig_transcript_id "gnl|WGS:JAAVVJ|G4P62_T012814"; product "transcript variant X3"; protein_id "KAF7213293.1"; exon_number "3";
CM025017.1	Genbank	CDS	47073378	47073526	.	+	2	gene_id "G4P62_007859"; transcript_id "gnl|WGS:JAAVVJ|G4P62_T012814"; gbkey "CDS"; locus_tag "G4P62_007859"; orig_transcript_id "gnl|WGS:JAAVVJ|G4P62_T012814"; product "transcript variant X3"; protein_id "KAF7213293.1"; exon_number "4";
CM025017.1	Genbank	CDS	47074961	47075081	.	+	0	gene_id "G4P62_007859"; transcript_id "gnl|WGS:JAAVVJ|G4P62_T012814"; gbkey "CDS"; locus_tag "G4P62_007859"; orig_transcript_id "gnl|WGS:JAAVVJ|G4P62_T012814"; product "transcript variant X3"; protein_id "KAF7213293.1"; exon_number "5";
CM025017.1	Genbank	CDS	47080937	47081082	.	+	2	gene_id "G4P62_007859"; transcript_id "gnl|WGS:JAAVVJ|G4P62_T012814"; gbkey "CDS"; locus_tag "G4P62_007859"; orig_transcript_id "gnl|WGS:JAAVVJ|G4P62_T012814"; product "transcript variant X3"; protein_id "KAF7213293.1"; exon_number "6";
CM025017.1	Genbank	CDS	47081213	47081426	.	+	0	gene_id "G4P62_007859"; transcript_id "gnl|WGS:JAAVVJ|G4P62_T012814"; gbkey "CDS"; locus_tag "G4P62_007859"; orig_transcript_id "gnl|WGS:JAAVVJ|G4P62_T012814"; product "transcript variant X3"; protein_id "KAF7213293.1"; exon_number "7";
CM025017.1	Genbank	CDS	47081819	47082013	.	+	2	gene_id "G4P62_007859"; transcript_id "gnl|WGS:JAAVVJ|G4P62_T012814"; gbkey "CDS"; locus_tag "G4P62_007859"; orig_transcript_id "gnl|WGS:JAAVVJ|G4P62_T012814"; product "transcript variant X3"; protein_id "KAF7213293.1"; exon_number "8";
CM025017.1	Genbank	CDS	47082134	47082243	.	+	2	gene_id "G4P62_007859"; transcript_id "gnl|WGS:JAAVVJ|G4P62_T012814"; gbkey "CDS"; locus_tag "G4P62_007859"; orig_transcript_id "gnl|WGS:JAAVVJ|G4P62_T012814"; product "transcript variant X3"; protein_id "KAF7213293.1"; exon_number "9";
CM025017.1	Genbank	CDS	47083559	47083702	.	+	0	gene_id "G4P62_007859"; transcript_id "gnl|WGS:JAAVVJ|G4P62_T012814"; gbkey "CDS"; locus_tag "G4P62_007859"; orig_transcript_id "gnl|WGS:JAAVVJ|G4P62_T012814"; product "transcript variant X3"; protein_id "KAF7213293.1"; exon_number "10";
CM025017.1	Genbank	CDS	47083938	47084013	.	+	0	gene_id "G4P62_007859"; transcript_id "gnl|WGS:JAAVVJ|G4P62_T012814"; gbkey "CDS"; locus_tag "G4P62_007859"; orig_transcript_id "gnl|WGS:JAAVVJ|G4P62_T012814"; product "transcript variant X3"; protein_id "KAF7213293.1"; exon_number "11";
CM025017.1	Genbank	CDS	47084624	47084759	.	+	2	gene_id "G4P62_007859"; transcript_id "gnl|WGS:JAAVVJ|G4P62_T012814"; gbkey "CDS"; locus_tag "G4P62_007859"; orig_transcript_id "gnl|WGS:JAAVVJ|G4P62_T012814"; product "transcript variant X3"; protein_id "KAF7213293.1"; exon_number "12";
CM025017.1	Genbank	CDS	47084985	47085069	.	+	1	gene_id "G4P62_007859"; transcript_id "gnl|WGS:JAAVVJ|G4P62_T012814"; gbkey "CDS"; locus_tag "G4P62_007859"; orig_transcript_id "gnl|WGS:JAAVVJ|G4P62_T012814"; product "transcript variant X3"; protein_id "KAF7213293.1"; exon_number "13";
CM025017.1	Genbank	CDS	47085471	47085538	.	+	0	gene_id "G4P62_007859"; transcript_id "gnl|WGS:JAAVVJ|G4P62_T012814"; gbkey "CDS"; locus_tag "G4P62_007859"; orig_transcript_id "gnl|WGS:JAAVVJ|G4P62_T012814"; product "transcript variant X3"; protein_id "KAF7213293.1"; exon_number "14";
CM025017.1	Genbank	CDS	47087846	47087918	.	+	1	gene_id "G4P62_007859"; transcript_id "gnl|WGS:JAAVVJ|G4P62_T012814"; gbkey "CDS"; locus_tag "G4P62_007859"; orig_transcript_id "gnl|WGS:JAAVVJ|G4P62_T012814"; product "transcript variant X3"; protein_id "KAF7213293.1"; exon_number "15";
CM025017.1	Genbank	CDS	47090618	47090709	.	+	0	gene_id "G4P62_007859"; transcript_id "gnl|WGS:JAAVVJ|G4P62_T012814"; gbkey "CDS"; locus_tag "G4P62_007859"; orig_transcript_id "gnl|WGS:JAAVVJ|G4P62_T012814"; product "transcript variant X3"; protein_id "KAF7213293.1"; exon_number "16";
CM025017.1	Genbank	CDS	47090798	47090974	.	+	1	gene_id "G4P62_007859"; transcript_id "gnl|WGS:JAAVVJ|G4P62_T012814"; gbkey "CDS"; locus_tag "G4P62_007859"; orig_transcript_id "gnl|WGS:JAAVVJ|G4P62_T012814"; product "transcript variant X3"; protein_id "KAF7213293.1"; exon_number "17";
CM025017.1	Genbank	CDS	47094483	47094545	.	+	1	gene_id "G4P62_007859"; transcript_id "gnl|WGS:JAAVVJ|G4P62_T012814"; gbkey "CDS"; locus_tag "G4P62_007859"; orig_transcript_id "gnl|WGS:JAAVVJ|G4P62_T012814"; product "transcript variant X3"; protein_id "KAF7213293.1"; exon_number "18";
CM025017.1	Genbank	CDS	47094997	47095073	.	+	1	gene_id "G4P62_007859"; transcript_id "gnl|WGS:JAAVVJ|G4P62_T012814"; gbkey "CDS"; locus_tag "G4P62_007859"; orig_transcript_id "gnl|WGS:JAAVVJ|G4P62_T012814"; product "transcript variant X3"; protein_id "KAF7213293.1"; exon_number "19";
CM025017.1	Genbank	CDS	47095305	47095447	.	+	2	gene_id "G4P62_007859"; transcript_id "gnl|WGS:JAAVVJ|G4P62_T012814"; gbkey "CDS"; locus_tag "G4P62_007859"; orig_transcript_id "gnl|WGS:JAAVVJ|G4P62_T012814"; product "transcript variant X3"; protein_id "KAF7213293.1"; exon_number "20";
CM025017.1	Genbank	CDS	47096365	47096472	.	+	0	gene_id "G4P62_007859"; transcript_id "gnl|WGS:JAAVVJ|G4P62_T012814"; gbkey "CDS"; locus_tag "G4P62_007859"; orig_transcript_id "gnl|WGS:JAAVVJ|G4P62_T012814"; product "transcript variant X3"; protein_id "KAF7213293.1"; exon_number "21";
CM025017.1	Genbank	CDS	47096580	47096660	.	+	0	gene_id "G4P62_007859"; transcript_id "gnl|WGS:JAAVVJ|G4P62_T012814"; gbkey "CDS"; locus_tag "G4P62_007859"; orig_transcript_id "gnl|WGS:JAAVVJ|G4P62_T012814"; product "transcript variant X3"; protein_id "KAF7213293.1"; exon_number "22";
CM025017.1	Genbank	CDS	47096751	47096951	.	+	0	gene_id "G4P62_007859"; transcript_id "gnl|WGS:JAAVVJ|G4P62_T012814"; gbkey "CDS"; locus_tag "G4P62_007859"; orig_transcript_id "gnl|WGS:JAAVVJ|G4P62_T012814"; product "transcript variant X3"; protein_id "KAF7213293.1"; exon_number "23";
CM025017.1	Genbank	start_codon	47031156	47031158	.	+	0	gene_id "G4P62_007859"; transcript_id "gnl|WGS:JAAVVJ|G4P62_T012814"; gbkey "CDS"; locus_tag "G4P62_007859"; orig_transcript_id "gnl|WGS:JAAVVJ|G4P62_T012814"; product "transcript variant X3"; protein_id "KAF7213293.1"; exon_number "1";
CM025017.1	Genbank	stop_codon	47096952	47096954	.	+	0	gene_id "G4P62_007859"; transcript_id "gnl|WGS:JAAVVJ|G4P62_T012814"; gbkey "CDS"; locus_tag "G4P62_007859"; orig_transcript_id "gnl|WGS:JAAVVJ|G4P62_T012814"; product "transcript variant X3"; protein_id "KAF7213293.1"; exon_number "23";
CM025017.1	Genbank	transcript	47032041	47097734	.	+	.	gene_id "G4P62_007859"; transcript_id "gnl|WGS:JAAVVJ|G4P62_T012815"; gbkey "mRNA"; locus_tag "G4P62_007859"; note "transcript variant X1"; orig_protein_id "gnl|WGS:JAAVVJ|G4P62_P012815"; orig_transcript_id "gnl|WGS:JAAVVJ|G4P62_T012815"; product "serine/threonine-protein kinase N1-like"; transcript_biotype "mRNA";
CM025017.1	Genbank	exon	47032041	47032172	.	+	.	gene_id "G4P62_007859"; transcript_id "gnl|WGS:JAAVVJ|G4P62_T012815"; locus_tag "G4P62_007859"; note "transcript variant X1"; orig_protein_id "gnl|WGS:JAAVVJ|G4P62_P012815"; orig_transcript_id "gnl|WGS:JAAVVJ|G4P62_T012815"; product "serine/threonine-protein kinase N1-like"; transcript_biotype "mRNA"; exon_number "1";
CM025017.1	Genbank	exon	47067481	47067675	.	+	.	gene_id "G4P62_007859"; transcript_id "gnl|WGS:JAAVVJ|G4P62_T012815"; locus_tag "G4P62_007859"; note "transcript variant X1"; orig_protein_id "gnl|WGS:JAAVVJ|G4P62_P012815"; orig_transcript_id "gnl|WGS:JAAVVJ|G4P62_T012815"; product "serine/threonine-protein kinase N1-like"; transcript_biotype "mRNA"; exon_number "2";
CM025017.1	Genbank	exon	47070825	47070930	.	+	.	gene_id "G4P62_007859"; transcript_id "gnl|WGS:JAAVVJ|G4P62_T012815"; locus_tag "G4P62_007859"; note "transcript variant X1"; orig_protein_id "gnl|WGS:JAAVVJ|G4P62_P012815"; orig_transcript_id "gnl|WGS:JAAVVJ|G4P62_T012815"; product "serine/threonine-protein kinase N1-like"; transcript_biotype "mRNA"; exon_number "3";
CM025017.1	Genbank	exon	47073378	47073526	.	+	.	gene_id "G4P62_007859"; transcript_id "gnl|WGS:JAAVVJ|G4P62_T012815"; locus_tag "G4P62_007859"; note "transcript variant X1"; orig_protein_id "gnl|WGS:JAAVVJ|G4P62_P012815"; orig_transcript_id "gnl|WGS:JAAVVJ|G4P62_T012815"; product "serine/threonine-protein kinase N1-like"; transcript_biotype "mRNA"; exon_number "4";
CM025017.1	Genbank	exon	47074961	47075081	.	+	.	gene_id "G4P62_007859"; transcript_id "gnl|WGS:JAAVVJ|G4P62_T012815"; locus_tag "G4P62_007859"; note "transcript variant X1"; orig_protein_id "gnl|WGS:JAAVVJ|G4P62_P012815"; orig_transcript_id "gnl|WGS:JAAVVJ|G4P62_T012815"; product "serine/threonine-protein kinase N1-like"; transcript_biotype "mRNA"; exon_number "5";
CM025017.1	Genbank	exon	47080937	47081082	.	+	.	gene_id "G4P62_007859"; transcript_id "gnl|WGS:JAAVVJ|G4P62_T012815"; locus_tag "G4P62_007859"; note "transcript variant X1"; orig_protein_id "gnl|WGS:JAAVVJ|G4P62_P012815"; orig_transcript_id "gnl|WGS:JAAVVJ|G4P62_T012815"; product "serine/threonine-protein kinase N1-like"; transcript_biotype "mRNA"; exon_number "6";
CM025017.1	Genbank	exon	47081213	47081426	.	+	.	gene_id "G4P62_007859"; transcript_id "gnl|WGS:JAAVVJ|G4P62_T012815"; locus_tag "G4P62_007859"; note "transcript variant X1"; orig_protein_id "gnl|WGS:JAAVVJ|G4P62_P012815"; orig_transcript_id "gnl|WGS:JAAVVJ|G4P62_T012815"; product "serine/threonine-protein kinase N1-like"; transcript_biotype "mRNA"; exon_number "7";
CM025017.1	Genbank	exon	47081819	47082013	.	+	.	gene_id "G4P62_007859"; transcript_id "gnl|WGS:JAAVVJ|G4P62_T012815"; locus_tag "G4P62_007859"; note "transcript variant X1"; orig_protein_id "gnl|WGS:JAAVVJ|G4P62_P012815"; orig_transcript_id "gnl|WGS:JAAVVJ|G4P62_T012815"; product "serine/threonine-protein kinase N1-like"; transcript_biotype "mRNA"; exon_number "8";
CM025017.1	Genbank	exon	47082134	47082243	.	+	.	gene_id "G4P62_007859"; transcript_id "gnl|WGS:JAAVVJ|G4P62_T012815"; locus_tag "G4P62_007859"; note "transcript variant X1"; orig_protein_id "gnl|WGS:JAAVVJ|G4P62_P012815"; orig_transcript_id "gnl|WGS:JAAVVJ|G4P62_T012815"; product "serine/threonine-protein kinase N1-like"; transcript_biotype "mRNA"; exon_number "9";
CM025017.1	Genbank	exon	47083559	47083702	.	+	.	gene_id "G4P62_007859"; transcript_id "gnl|WGS:JAAVVJ|G4P62_T012815"; locus_tag "G4P62_007859"; note "transcript variant X1"; orig_protein_id "gnl|WGS:JAAVVJ|G4P62_P012815"; orig_transcript_id "gnl|WGS:JAAVVJ|G4P62_T012815"; product "serine/threonine-protein kinase N1-like"; transcript_biotype "mRNA"; exon_number "10";
CM025017.1	Genbank	exon	47083938	47084013	.	+	.	gene_id "G4P62_007859"; transcript_id "gnl|WGS:JAAVVJ|G4P62_T012815"; locus_tag "G4P62_007859"; note "transcript variant X1"; orig_protein_id "gnl|WGS:JAAVVJ|G4P62_P012815"; orig_transcript_id "gnl|WGS:JAAVVJ|G4P62_T012815"; product "serine/threonine-protein kinase N1-like"; transcript_biotype "mRNA"; exon_number "11";
CM025017.1	Genbank	exon	47084624	47084759	.	+	.	gene_id "G4P62_007859"; transcript_id "gnl|WGS:JAAVVJ|G4P62_T012815"; locus_tag "G4P62_007859"; note "transcript variant X1"; orig_protein_id "gnl|WGS:JAAVVJ|G4P62_P012815"; orig_transcript_id "gnl|WGS:JAAVVJ|G4P62_T012815"; product "serine/threonine-protein kinase N1-like"; transcript_biotype "mRNA"; exon_number "12";
```
