## Supplemental Code for "Dynamic regulation of gonadal transposon control across the lifespan of the naturally short-lived African turquoise killifish": GCA_014300015.1_MPIA_NFZ_2.0_genomic.gtf (part 182 of 321)

```
CM025017.1	Genbank	exon	47084985	47085069	.	+	.	gene_id "G4P62_007859"; transcript_id "gnl|WGS:JAAVVJ|G4P62_T012815"; locus_tag "G4P62_007859"; note "transcript variant X1"; orig_protein_id "gnl|WGS:JAAVVJ|G4P62_P012815"; orig_transcript_id "gnl|WGS:JAAVVJ|G4P62_T012815"; product "serine/threonine-protein kinase N1-like"; transcript_biotype "mRNA"; exon_number "13";
CM025017.1	Genbank	exon	47085471	47085538	.	+	.	gene_id "G4P62_007859"; transcript_id "gnl|WGS:JAAVVJ|G4P62_T012815"; locus_tag "G4P62_007859"; note "transcript variant X1"; orig_protein_id "gnl|WGS:JAAVVJ|G4P62_P012815"; orig_transcript_id "gnl|WGS:JAAVVJ|G4P62_T012815"; product "serine/threonine-protein kinase N1-like"; transcript_biotype "mRNA"; exon_number "14";
CM025017.1	Genbank	exon	47087846	47087918	.	+	.	gene_id "G4P62_007859"; transcript_id "gnl|WGS:JAAVVJ|G4P62_T012815"; locus_tag "G4P62_007859"; note "transcript variant X1"; orig_protein_id "gnl|WGS:JAAVVJ|G4P62_P012815"; orig_transcript_id "gnl|WGS:JAAVVJ|G4P62_T012815"; product "serine/threonine-protein kinase N1-like"; transcript_biotype "mRNA"; exon_number "15";
CM025017.1	Genbank	exon	47090618	47090709	.	+	.	gene_id "G4P62_007859"; transcript_id "gnl|WGS:JAAVVJ|G4P62_T012815"; locus_tag "G4P62_007859"; note "transcript variant X1"; orig_protein_id "gnl|WGS:JAAVVJ|G4P62_P012815"; orig_transcript_id "gnl|WGS:JAAVVJ|G4P62_T012815"; product "serine/threonine-protein kinase N1-like"; transcript_biotype "mRNA"; exon_number "16";
CM025017.1	Genbank	exon	47090798	47090974	.	+	.	gene_id "G4P62_007859"; transcript_id "gnl|WGS:JAAVVJ|G4P62_T012815"; locus_tag "G4P62_007859"; note "transcript variant X1"; orig_protein_id "gnl|WGS:JAAVVJ|G4P62_P012815"; orig_transcript_id "gnl|WGS:JAAVVJ|G4P62_T012815"; product "serine/threonine-protein kinase N1-like"; transcript_biotype "mRNA"; exon_number "17";
CM025017.1	Genbank	exon	47094483	47094545	.	+	.	gene_id "G4P62_007859"; transcript_id "gnl|WGS:JAAVVJ|G4P62_T012815"; locus_tag "G4P62_007859"; note "transcript variant X1"; orig_protein_id "gnl|WGS:JAAVVJ|G4P62_P012815"; orig_transcript_id "gnl|WGS:JAAVVJ|G4P62_T012815"; product "serine/threonine-protein kinase N1-like"; transcript_biotype "mRNA"; exon_number "18";
CM025017.1	Genbank	exon	47094997	47095073	.	+	.	gene_id "G4P62_007859"; transcript_id "gnl|WGS:JAAVVJ|G4P62_T012815"; locus_tag "G4P62_007859"; note "transcript variant X1"; orig_protein_id "gnl|WGS:JAAVVJ|G4P62_P012815"; orig_transcript_id "gnl|WGS:JAAVVJ|G4P62_T012815"; product "serine/threonine-protein kinase N1-like"; transcript_biotype "mRNA"; exon_number "19";
CM025017.1	Genbank	exon	47095305	47095447	.	+	.	gene_id "G4P62_007859"; transcript_id "gnl|WGS:JAAVVJ|G4P62_T012815"; locus_tag "G4P62_007859"; note "transcript variant X1"; orig_protein_id "gnl|WGS:JAAVVJ|G4P62_P012815"; orig_transcript_id "gnl|WGS:JAAVVJ|G4P62_T012815"; product "serine/threonine-protein kinase N1-like"; transcript_biotype "mRNA"; exon_number "20";
CM025017.1	Genbank	exon	47096365	47096472	.	+	.	gene_id "G4P62_007859"; transcript_id "gnl|WGS:JAAVVJ|G4P62_T012815"; locus_tag "G4P62_007859"; note "transcript variant X1"; orig_protein_id "gnl|WGS:JAAVVJ|G4P62_P012815"; orig_transcript_id "gnl|WGS:JAAVVJ|G4P62_T012815"; product "serine/threonine-protein kinase N1-like"; transcript_biotype "mRNA"; exon_number "21";
CM025017.1	Genbank	exon	47096580	47096660	.	+	.	gene_id "G4P62_007859"; transcript_id "gnl|WGS:JAAVVJ|G4P62_T012815"; locus_tag "G4P62_007859"; note "transcript variant X1"; orig_protein_id "gnl|WGS:JAAVVJ|G4P62_P012815"; orig_transcript_id "gnl|WGS:JAAVVJ|G4P62_T012815"; product "serine/threonine-protein kinase N1-like"; transcript_biotype "mRNA"; exon_number "22";
CM025017.1	Genbank	exon	47096751	47097734	.	+	.	gene_id "G4P62_007859"; transcript_id "gnl|WGS:JAAVVJ|G4P62_T012815"; locus_tag "G4P62_007859"; note "transcript variant X1"; orig_protein_id "gnl|WGS:JAAVVJ|G4P62_P012815"; orig_transcript_id "gnl|WGS:JAAVVJ|G4P62_T012815"; product "serine/threonine-protein kinase N1-like"; transcript_biotype "mRNA"; exon_number "23";
CM025017.1	Genbank	CDS	47032056	47032172	.	+	0	gene_id "G4P62_007859"; transcript_id "gnl|WGS:JAAVVJ|G4P62_T012815"; gbkey "CDS"; locus_tag "G4P62_007859"; orig_transcript_id "gnl|WGS:JAAVVJ|G4P62_T012815"; product "transcript variant X1"; protein_id "KAF7213294.1"; exon_number "1";
CM025017.1	Genbank	CDS	47067481	47067675	.	+	0	gene_id "G4P62_007859"; transcript_id "gnl|WGS:JAAVVJ|G4P62_T012815"; gbkey "CDS"; locus_tag "G4P62_007859"; orig_transcript_id "gnl|WGS:JAAVVJ|G4P62_T012815"; product "transcript variant X1"; protein_id "KAF7213294.1"; exon_number "2";
CM025017.1	Genbank	CDS	47070825	47070930	.	+	0	gene_id "G4P62_007859"; transcript_id "gnl|WGS:JAAVVJ|G4P62_T012815"; gbkey "CDS"; locus_tag "G4P62_007859"; orig_transcript_id "gnl|WGS:JAAVVJ|G4P62_T012815"; product "transcript variant X1"; protein_id "KAF7213294.1"; exon_number "3";
CM025017.1	Genbank	CDS	47073378	47073526	.	+	2	gene_id "G4P62_007859"; transcript_id "gnl|WGS:JAAVVJ|G4P62_T012815"; gbkey "CDS"; locus_tag "G4P62_007859"; orig_transcript_id "gnl|WGS:JAAVVJ|G4P62_T012815"; product "transcript variant X1"; protein_id "KAF7213294.1"; exon_number "4";
CM025017.1	Genbank	CDS	47074961	47075081	.	+	0	gene_id "G4P62_007859"; transcript_id "gnl|WGS:JAAVVJ|G4P62_T012815"; gbkey "CDS"; locus_tag "G4P62_007859"; orig_transcript_id "gnl|WGS:JAAVVJ|G4P62_T012815"; product "transcript variant X1"; protein_id "KAF7213294.1"; exon_number "5";
CM025017.1	Genbank	CDS	47080937	47081082	.	+	2	gene_id "G4P62_007859"; transcript_id "gnl|WGS:JAAVVJ|G4P62_T012815"; gbkey "CDS"; locus_tag "G4P62_007859"; orig_transcript_id "gnl|WGS:JAAVVJ|G4P62_T012815"; product "transcript variant X1"; protein_id "KAF7213294.1"; exon_number "6";
CM025017.1	Genbank	CDS	47081213	47081426	.	+	0	gene_id "G4P62_007859"; transcript_id "gnl|WGS:JAAVVJ|G4P62_T012815"; gbkey "CDS"; locus_tag "G4P62_007859"; orig_transcript_id "gnl|WGS:JAAVVJ|G4P62_T012815"; product "transcript variant X1"; protein_id "KAF7213294.1"; exon_number "7";
CM025017.1	Genbank	CDS	47081819	47082013	.	+	2	gene_id "G4P62_007859"; transcript_id "gnl|WGS:JAAVVJ|G4P62_T012815"; gbkey "CDS"; locus_tag "G4P62_007859"; orig_transcript_id "gnl|WGS:JAAVVJ|G4P62_T012815"; product "transcript variant X1"; protein_id "KAF7213294.1"; exon_number "8";
CM025017.1	Genbank	CDS	47082134	47082243	.	+	2	gene_id "G4P62_007859"; transcript_id "gnl|WGS:JAAVVJ|G4P62_T012815"; gbkey "CDS"; locus_tag "G4P62_007859"; orig_transcript_id "gnl|WGS:JAAVVJ|G4P62_T012815"; product "transcript variant X1"; protein_id "KAF7213294.1"; exon_number "9";
CM025017.1	Genbank	CDS	47083559	47083702	.	+	0	gene_id "G4P62_007859"; transcript_id "gnl|WGS:JAAVVJ|G4P62_T012815"; gbkey "CDS"; locus_tag "G4P62_007859"; orig_transcript_id "gnl|WGS:JAAVVJ|G4P62_T012815"; product "transcript variant X1"; protein_id "KAF7213294.1"; exon_number "10";
CM025017.1	Genbank	CDS	47083938	47084013	.	+	0	gene_id "G4P62_007859"; transcript_id "gnl|WGS:JAAVVJ|G4P62_T012815"; gbkey "CDS"; locus_tag "G4P62_007859"; orig_transcript_id "gnl|WGS:JAAVVJ|G4P62_T012815"; product "transcript variant X1"; protein_id "KAF7213294.1"; exon_number "11";
CM025017.1	Genbank	CDS	47084624	47084759	.	+	2	gene_id "G4P62_007859"; transcript_id "gnl|WGS:JAAVVJ|G4P62_T012815"; gbkey "CDS"; locus_tag "G4P62_007859"; orig_transcript_id "gnl|WGS:JAAVVJ|G4P62_T012815"; product "transcript variant X1"; protein_id "KAF7213294.1"; exon_number "12";
CM025017.1	Genbank	CDS	47084985	47085069	.	+	1	gene_id "G4P62_007859"; transcript_id "gnl|WGS:JAAVVJ|G4P62_T012815"; gbkey "CDS"; locus_tag "G4P62_007859"; orig_transcript_id "gnl|WGS:JAAVVJ|G4P62_T012815"; product "transcript variant X1"; protein_id "KAF7213294.1"; exon_number "13";
CM025017.1	Genbank	CDS	47085471	47085538	.	+	0	gene_id "G4P62_007859"; transcript_id "gnl|WGS:JAAVVJ|G4P62_T012815"; gbkey "CDS"; locus_tag "G4P62_007859"; orig_transcript_id "gnl|WGS:JAAVVJ|G4P62_T012815"; product "transcript variant X1"; protein_id "KAF7213294.1"; exon_number "14";
CM025017.1	Genbank	CDS	47087846	47087918	.	+	1	gene_id "G4P62_007859"; transcript_id "gnl|WGS:JAAVVJ|G4P62_T012815"; gbkey "CDS"; locus_tag "G4P62_007859"; orig_transcript_id "gnl|WGS:JAAVVJ|G4P62_T012815"; product "transcript variant X1"; protein_id "KAF7213294.1"; exon_number "15";
CM025017.1	Genbank	CDS	47090618	47090709	.	+	0	gene_id "G4P62_007859"; transcript_id "gnl|WGS:JAAVVJ|G4P62_T012815"; gbkey "CDS"; locus_tag "G4P62_007859"; orig_transcript_id "gnl|WGS:JAAVVJ|G4P62_T012815"; product "transcript variant X1"; protein_id "KAF7213294.1"; exon_number "16";
CM025017.1	Genbank	CDS	47090798	47090974	.	+	1	gene_id "G4P62_007859"; transcript_id "gnl|WGS:JAAVVJ|G4P62_T012815"; gbkey "CDS"; locus_tag "G4P62_007859"; orig_transcript_id "gnl|WGS:JAAVVJ|G4P62_T012815"; product "transcript variant X1"; protein_id "KAF7213294.1"; exon_number "17";
CM025017.1	Genbank	CDS	47094483	47094545	.	+	1	gene_id "G4P62_007859"; transcript_id "gnl|WGS:JAAVVJ|G4P62_T012815"; gbkey "CDS"; locus_tag "G4P62_007859"; orig_transcript_id "gnl|WGS:JAAVVJ|G4P62_T012815"; product "transcript variant X1"; protein_id "KAF7213294.1"; exon_number "18";
CM025017.1	Genbank	CDS	47094997	47095073	.	+	1	gene_id "G4P62_007859"; transcript_id "gnl|WGS:JAAVVJ|G4P62_T012815"; gbkey "CDS"; locus_tag "G4P62_007859"; orig_transcript_id "gnl|WGS:JAAVVJ|G4P62_T012815"; product "transcript variant X1"; protein_id "KAF7213294.1"; exon_number "19";
CM025017.1	Genbank	CDS	47095305	47095447	.	+	2	gene_id "G4P62_007859"; transcript_id "gnl|WGS:JAAVVJ|G4P62_T012815"; gbkey "CDS"; locus_tag "G4P62_007859"; orig_transcript_id "gnl|WGS:JAAVVJ|G4P62_T012815"; product "transcript variant X1"; protein_id "KAF7213294.1"; exon_number "20";
CM025017.1	Genbank	CDS	47096365	47096472	.	+	0	gene_id "G4P62_007859"; transcript_id "gnl|WGS:JAAVVJ|G4P62_T012815"; gbkey "CDS"; locus_tag "G4P62_007859"; orig_transcript_id "gnl|WGS:JAAVVJ|G4P62_T012815"; product "transcript variant X1"; protein_id "KAF7213294.1"; exon_number "21";
CM025017.1	Genbank	CDS	47096580	47096660	.	+	0	gene_id "G4P62_007859"; transcript_id "gnl|WGS:JAAVVJ|G4P62_T012815"; gbkey "CDS"; locus_tag "G4P62_007859"; orig_transcript_id "gnl|WGS:JAAVVJ|G4P62_T012815"; product "transcript variant X1"; protein_id "KAF7213294.1"; exon_number "22";
CM025017.1	Genbank	CDS	47096751	47096951	.	+	0	gene_id "G4P62_007859"; transcript_id "gnl|WGS:JAAVVJ|G4P62_T012815"; gbkey "CDS"; locus_tag "G4P62_007859"; orig_transcript_id "gnl|WGS:JAAVVJ|G4P62_T012815"; product "transcript variant X1"; protein_id "KAF7213294.1"; exon_number "23";
CM025017.1	Genbank	start_codon	47032056	47032058	.	+	0	gene_id "G4P62_007859"; transcript_id "gnl|WGS:JAAVVJ|G4P62_T012815"; gbkey "CDS"; locus_tag "G4P62_007859"; orig_transcript_id "gnl|WGS:JAAVVJ|G4P62_T012815"; product "transcript variant X1"; protein_id "KAF7213294.1"; exon_number "1";
CM025017.1	Genbank	stop_codon	47096952	47096954	.	+	0	gene_id "G4P62_007859"; transcript_id "gnl|WGS:JAAVVJ|G4P62_T012815"; gbkey "CDS"; locus_tag "G4P62_007859"; orig_transcript_id "gnl|WGS:JAAVVJ|G4P62_T012815"; product "transcript variant X1"; protein_id "KAF7213294.1"; exon_number "23";
CM025017.1	Genbank	transcript	47066733	47097734	.	+	.	gene_id "G4P62_007859"; transcript_id "gnl|WGS:JAAVVJ|G4P62_T012816"; gbkey "mRNA"; locus_tag "G4P62_007859"; note "transcript variant X2"; orig_protein_id "gnl|WGS:JAAVVJ|G4P62_P012816"; orig_transcript_id "gnl|WGS:JAAVVJ|G4P62_T012816"; product "serine/threonine-protein kinase N1-like"; transcript_biotype "mRNA";
CM025017.1	Genbank	exon	47066733	47066863	.	+	.	gene_id "G4P62_007859"; transcript_id "gnl|WGS:JAAVVJ|G4P62_T012816"; locus_tag "G4P62_007859"; note "transcript variant X2"; orig_protein_id "gnl|WGS:JAAVVJ|G4P62_P012816"; orig_transcript_id "gnl|WGS:JAAVVJ|G4P62_T012816"; product "serine/threonine-protein kinase N1-like"; transcript_biotype "mRNA"; exon_number "1";
CM025017.1	Genbank	exon	47067481	47067675	.	+	.	gene_id "G4P62_007859"; transcript_id "gnl|WGS:JAAVVJ|G4P62_T012816"; locus_tag "G4P62_007859"; note "transcript variant X2"; orig_protein_id "gnl|WGS:JAAVVJ|G4P62_P012816"; orig_transcript_id "gnl|WGS:JAAVVJ|G4P62_T012816"; product "serine/threonine-protein kinase N1-like"; transcript_biotype "mRNA"; exon_number "2";
CM025017.1	Genbank	exon	47070825	47070930	.	+	.	gene_id "G4P62_007859"; transcript_id "gnl|WGS:JAAVVJ|G4P62_T012816"; locus_tag "G4P62_007859"; note "transcript variant X2"; orig_protein_id "gnl|WGS:JAAVVJ|G4P62_P012816"; orig_transcript_id "gnl|WGS:JAAVVJ|G4P62_T012816"; product "serine/threonine-protein kinase N1-like"; transcript_biotype "mRNA"; exon_number "3";
CM025017.1	Genbank	exon	47073378	47073526	.	+	.	gene_id "G4P62_007859"; transcript_id "gnl|WGS:JAAVVJ|G4P62_T012816"; locus_tag "G4P62_007859"; note "transcript variant X2"; orig_protein_id "gnl|WGS:JAAVVJ|G4P62_P012816"; orig_transcript_id "gnl|WGS:JAAVVJ|G4P62_T012816"; product "serine/threonine-protein kinase N1-like"; transcript_biotype "mRNA"; exon_number "4";
CM025017.1	Genbank	exon	47074961	47075081	.	+	.	gene_id "G4P62_007859"; transcript_id "gnl|WGS:JAAVVJ|G4P62_T012816"; locus_tag "G4P62_007859"; note "transcript variant X2"; orig_protein_id "gnl|WGS:JAAVVJ|G4P62_P012816"; orig_transcript_id "gnl|WGS:JAAVVJ|G4P62_T012816"; product "serine/threonine-protein kinase N1-like"; transcript_biotype "mRNA"; exon_number "5";
CM025017.1	Genbank	exon	47080937	47081082	.	+	.	gene_id "G4P62_007859"; transcript_id "gnl|WGS:JAAVVJ|G4P62_T012816"; locus_tag "G4P62_007859"; note "transcript variant X2"; orig_protein_id "gnl|WGS:JAAVVJ|G4P62_P012816"; orig_transcript_id "gnl|WGS:JAAVVJ|G4P62_T012816"; product "serine/threonine-protein kinase N1-like"; transcript_biotype "mRNA"; exon_number "6";
CM025017.1	Genbank	exon	47081213	47081426	.	+	.	gene_id "G4P62_007859"; transcript_id "gnl|WGS:JAAVVJ|G4P62_T012816"; locus_tag "G4P62_007859"; note "transcript variant X2"; orig_protein_id "gnl|WGS:JAAVVJ|G4P62_P012816"; orig_transcript_id "gnl|WGS:JAAVVJ|G4P62_T012816"; product "serine/threonine-protein kinase N1-like"; transcript_biotype "mRNA"; exon_number "7";
CM025017.1	Genbank	exon	47081819	47082013	.	+	.	gene_id "G4P62_007859"; transcript_id "gnl|WGS:JAAVVJ|G4P62_T012816"; locus_tag "G4P62_007859"; note "transcript variant X2"; orig_protein_id "gnl|WGS:JAAVVJ|G4P62_P012816"; orig_transcript_id "gnl|WGS:JAAVVJ|G4P62_T012816"; product "serine/threonine-protein kinase N1-like"; transcript_biotype "mRNA"; exon_number "8";
CM025017.1	Genbank	exon	47082134	47082243	.	+	.	gene_id "G4P62_007859"; transcript_id "gnl|WGS:JAAVVJ|G4P62_T012816"; locus_tag "G4P62_007859"; note "transcript variant X2"; orig_protein_id "gnl|WGS:JAAVVJ|G4P62_P012816"; orig_transcript_id "gnl|WGS:JAAVVJ|G4P62_T012816"; product "serine/threonine-protein kinase N1-like"; transcript_biotype "mRNA"; exon_number "9";
CM025017.1	Genbank	exon	47083559	47083702	.	+	.	gene_id "G4P62_007859"; transcript_id "gnl|WGS:JAAVVJ|G4P62_T012816"; locus_tag "G4P62_007859"; note "transcript variant X2"; orig_protein_id "gnl|WGS:JAAVVJ|G4P62_P012816"; orig_transcript_id "gnl|WGS:JAAVVJ|G4P62_T012816"; product "serine/threonine-protein kinase N1-like"; transcript_biotype "mRNA"; exon_number "10";
CM025017.1	Genbank	exon	47083938	47084013	.	+	.	gene_id "G4P62_007859"; transcript_id "gnl|WGS:JAAVVJ|G4P62_T012816"; locus_tag "G4P62_007859"; note "transcript variant X2"; orig_protein_id "gnl|WGS:JAAVVJ|G4P62_P012816"; orig_transcript_id "gnl|WGS:JAAVVJ|G4P62_T012816"; product "serine/threonine-protein kinase N1-like"; transcript_biotype "mRNA"; exon_number "11";
CM025017.1	Genbank	exon	47084624	47084759	.	+	.	gene_id "G4P62_007859"; transcript_id "gnl|WGS:JAAVVJ|G4P62_T012816"; locus_tag "G4P62_007859"; note "transcript variant X2"; orig_protein_id "gnl|WGS:JAAVVJ|G4P62_P012816"; orig_transcript_id "gnl|WGS:JAAVVJ|G4P62_T012816"; product "serine/threonine-protein kinase N1-like"; transcript_biotype "mRNA"; exon_number "12";
CM025017.1	Genbank	exon	47084985	47085069	.	+	.	gene_id "G4P62_007859"; transcript_id "gnl|WGS:JAAVVJ|G4P62_T012816"; locus_tag "G4P62_007859"; note "transcript variant X2"; orig_protein_id "gnl|WGS:JAAVVJ|G4P62_P012816"; orig_transcript_id "gnl|WGS:JAAVVJ|G4P62_T012816"; product "serine/threonine-protein kinase N1-like"; transcript_biotype "mRNA"; exon_number "13";
CM025017.1	Genbank	exon	47085471	47085538	.	+	.	gene_id "G4P62_007859"; transcript_id "gnl|WGS:JAAVVJ|G4P62_T012816"; locus_tag "G4P62_007859"; note "transcript variant X2"; orig_protein_id "gnl|WGS:JAAVVJ|G4P62_P012816"; orig_transcript_id "gnl|WGS:JAAVVJ|G4P62_T012816"; product "serine/threonine-protein kinase N1-like"; transcript_biotype "mRNA"; exon_number "14";
CM025017.1	Genbank	exon	47087846	47087918	.	+	.	gene_id "G4P62_007859"; transcript_id "gnl|WGS:JAAVVJ|G4P62_T012816"; locus_tag "G4P62_007859"; note "transcript variant X2"; orig_protein_id "gnl|WGS:JAAVVJ|G4P62_P012816"; orig_transcript_id "gnl|WGS:JAAVVJ|G4P62_T012816"; product "serine/threonine-protein kinase N1-like"; transcript_biotype "mRNA"; exon_number "15";
CM025017.1	Genbank	exon	47090618	47090709	.	+	.	gene_id "G4P62_007859"; transcript_id "gnl|WGS:JAAVVJ|G4P62_T012816"; locus_tag "G4P62_007859"; note "transcript variant X2"; orig_protein_id "gnl|WGS:JAAVVJ|G4P62_P012816"; orig_transcript_id "gnl|WGS:JAAVVJ|G4P62_T012816"; product "serine/threonine-protein kinase N1-like"; transcript_biotype "mRNA"; exon_number "16";
CM025017.1	Genbank	exon	47090798	47090974	.	+	.	gene_id "G4P62_007859"; transcript_id "gnl|WGS:JAAVVJ|G4P62_T012816"; locus_tag "G4P62_007859"; note "transcript variant X2"; orig_protein_id "gnl|WGS:JAAVVJ|G4P62_P012816"; orig_transcript_id "gnl|WGS:JAAVVJ|G4P62_T012816"; product "serine/threonine-protein kinase N1-like"; transcript_biotype "mRNA"; exon_number "17";
CM025017.1	Genbank	exon	47094483	47094545	.	+	.	gene_id "G4P62_007859"; transcript_id "gnl|WGS:JAAVVJ|G4P62_T012816"; locus_tag "G4P62_007859"; note "transcript variant X2"; orig_protein_id "gnl|WGS:JAAVVJ|G4P62_P012816"; orig_transcript_id "gnl|WGS:JAAVVJ|G4P62_T012816"; product "serine/threonine-protein kinase N1-like"; transcript_biotype "mRNA"; exon_number "18";
CM025017.1	Genbank	exon	47094997	47095073	.	+	.	gene_id "G4P62_007859"; transcript_id "gnl|WGS:JAAVVJ|G4P62_T012816"; locus_tag "G4P62_007859"; note "transcript variant X2"; orig_protein_id "gnl|WGS:JAAVVJ|G4P62_P012816"; orig_transcript_id "gnl|WGS:JAAVVJ|G4P62_T012816"; product "serine/threonine-protein kinase N1-like"; transcript_biotype "mRNA"; exon_number "19";
CM025017.1	Genbank	exon	47095305	47095447	.	+	.	gene_id "G4P62_007859"; transcript_id "gnl|WGS:JAAVVJ|G4P62_T012816"; locus_tag "G4P62_007859"; note "transcript variant X2"; orig_protein_id "gnl|WGS:JAAVVJ|G4P62_P012816"; orig_transcript_id "gnl|WGS:JAAVVJ|G4P62_T012816"; product "serine/threonine-protein kinase N1-like"; transcript_biotype "mRNA"; exon_number "20";
CM025017.1	Genbank	exon	47096365	47096472	.	+	.	gene_id "G4P62_007859"; transcript_id "gnl|WGS:JAAVVJ|G4P62_T012816"; locus_tag "G4P62_007859"; note "transcript variant X2"; orig_protein_id "gnl|WGS:JAAVVJ|G4P62_P012816"; orig_transcript_id "gnl|WGS:JAAVVJ|G4P62_T012816"; product "serine/threonine-protein kinase N1-like"; transcript_biotype "mRNA"; exon_number "21";
CM025017.1	Genbank	exon	47096580	47096660	.	+	.	gene_id "G4P62_007859"; transcript_id "gnl|WGS:JAAVVJ|G4P62_T012816"; locus_tag "G4P62_007859"; note "transcript variant X2"; orig_protein_id "gnl|WGS:JAAVVJ|G4P62_P012816"; orig_transcript_id "gnl|WGS:JAAVVJ|G4P62_T012816"; product "serine/threonine-protein kinase N1-like"; transcript_biotype "mRNA"; exon_number "22";
CM025017.1	Genbank	exon	47096751	47097734	.	+	.	gene_id "G4P62_007859"; transcript_id "gnl|WGS:JAAVVJ|G4P62_T012816"; locus_tag "G4P62_007859"; note "transcript variant X2"; orig_protein_id "gnl|WGS:JAAVVJ|G4P62_P012816"; orig_transcript_id "gnl|WGS:JAAVVJ|G4P62_T012816"; product "serine/threonine-protein kinase N1-like"; transcript_biotype "mRNA"; exon_number "23";
CM025017.1	Genbank	CDS	47066822	47066863	.	+	0	gene_id "G4P62_007859"; transcript_id "gnl|WGS:JAAVVJ|G4P62_T012816"; gbkey "CDS"; locus_tag "G4P62_007859"; orig_transcript_id "gnl|WGS:JAAVVJ|G4P62_T012816"; product "transcript variant X2"; protein_id "KAF7213295.1"; exon_number "1";
CM025017.1	Genbank	CDS	47067481	47067675	.	+	0	gene_id "G4P62_007859"; transcript_id "gnl|WGS:JAAVVJ|G4P62_T012816"; gbkey "CDS"; locus_tag "G4P62_007859"; orig_transcript_id "gnl|WGS:JAAVVJ|G4P62_T012816"; product "transcript variant X2"; protein_id "KAF7213295.1"; exon_number "2";
CM025017.1	Genbank	CDS	47070825	47070930	.	+	0	gene_id "G4P62_007859"; transcript_id "gnl|WGS:JAAVVJ|G4P62_T012816"; gbkey "CDS"; locus_tag "G4P62_007859"; orig_transcript_id "gnl|WGS:JAAVVJ|G4P62_T012816"; product "transcript variant X2"; protein_id "KAF7213295.1"; exon_number "3";
CM025017.1	Genbank	CDS	47073378	47073526	.	+	2	gene_id "G4P62_007859"; transcript_id "gnl|WGS:JAAVVJ|G4P62_T012816"; gbkey "CDS"; locus_tag "G4P62_007859"; orig_transcript_id "gnl|WGS:JAAVVJ|G4P62_T012816"; product "transcript variant X2"; protein_id "KAF7213295.1"; exon_number "4";
CM025017.1	Genbank	CDS	47074961	47075081	.	+	0	gene_id "G4P62_007859"; transcript_id "gnl|WGS:JAAVVJ|G4P62_T012816"; gbkey "CDS"; locus_tag "G4P62_007859"; orig_transcript_id "gnl|WGS:JAAVVJ|G4P62_T012816"; product "transcript variant X2"; protein_id "KAF7213295.1"; exon_number "5";
CM025017.1	Genbank	CDS	47080937	47081082	.	+	2	gene_id "G4P62_007859"; transcript_id "gnl|WGS:JAAVVJ|G4P62_T012816"; gbkey "CDS"; locus_tag "G4P62_007859"; orig_transcript_id "gnl|WGS:JAAVVJ|G4P62_T012816"; product "transcript variant X2"; protein_id "KAF7213295.1"; exon_number "6";
CM025017.1	Genbank	CDS	47081213	47081426	.	+	0	gene_id "G4P62_007859"; transcript_id "gnl|WGS:JAAVVJ|G4P62_T012816"; gbkey "CDS"; locus_tag "G4P62_007859"; orig_transcript_id "gnl|WGS:JAAVVJ|G4P62_T012816"; product "transcript variant X2"; protein_id "KAF7213295.1"; exon_number "7";
CM025017.1	Genbank	CDS	47081819	47082013	.	+	2	gene_id "G4P62_007859"; transcript_id "gnl|WGS:JAAVVJ|G4P62_T012816"; gbkey "CDS"; locus_tag "G4P62_007859"; orig_transcript_id "gnl|WGS:JAAVVJ|G4P62_T012816"; product "transcript variant X2"; protein_id "KAF7213295.1"; exon_number "8";
CM025017.1	Genbank	CDS	47082134	47082243	.	+	2	gene_id "G4P62_007859"; transcript_id "gnl|WGS:JAAVVJ|G4P62_T012816"; gbkey "CDS"; locus_tag "G4P62_007859"; orig_transcript_id "gnl|WGS:JAAVVJ|G4P62_T012816"; product "transcript variant X2"; protein_id "KAF7213295.1"; exon_number "9";
CM025017.1	Genbank	CDS	47083559	47083702	.	+	0	gene_id "G4P62_007859"; transcript_id "gnl|WGS:JAAVVJ|G4P62_T012816"; gbkey "CDS"; locus_tag "G4P62_007859"; orig_transcript_id "gnl|WGS:JAAVVJ|G4P62_T012816"; product "transcript variant X2"; protein_id "KAF7213295.1"; exon_number "10";
CM025017.1	Genbank	CDS	47083938	47084013	.	+	0	gene_id "G4P62_007859"; transcript_id "gnl|WGS:JAAVVJ|G4P62_T012816"; gbkey "CDS"; locus_tag "G4P62_007859"; orig_transcript_id "gnl|WGS:JAAVVJ|G4P62_T012816"; product "transcript variant X2"; protein_id "KAF7213295.1"; exon_number "11";
CM025017.1	Genbank	CDS	47084624	47084759	.	+	2	gene_id "G4P62_007859"; transcript_id "gnl|WGS:JAAVVJ|G4P62_T012816"; gbkey "CDS"; locus_tag "G4P62_007859"; orig_transcript_id "gnl|WGS:JAAVVJ|G4P62_T012816"; product "transcript variant X2"; protein_id "KAF7213295.1"; exon_number "12";
CM025017.1	Genbank	CDS	47084985	47085069	.	+	1	gene_id "G4P62_007859"; transcript_id "gnl|WGS:JAAVVJ|G4P62_T012816"; gbkey "CDS"; locus_tag "G4P62_007859"; orig_transcript_id "gnl|WGS:JAAVVJ|G4P62_T012816"; product "transcript variant X2"; protein_id "KAF7213295.1"; exon_number "13";
CM025017.1	Genbank	CDS	47085471	47085538	.	+	0	gene_id "G4P62_007859"; transcript_id "gnl|WGS:JAAVVJ|G4P62_T012816"; gbkey "CDS"; locus_tag "G4P62_007859"; orig_transcript_id "gnl|WGS:JAAVVJ|G4P62_T012816"; product "transcript variant X2"; protein_id "KAF7213295.1"; exon_number "14";
CM025017.1	Genbank	CDS	47087846	47087918	.	+	1	gene_id "G4P62_007859"; transcript_id "gnl|WGS:JAAVVJ|G4P62_T012816"; gbkey "CDS"; locus_tag "G4P62_007859"; orig_transcript_id "gnl|WGS:JAAVVJ|G4P62_T012816"; product "transcript variant X2"; protein_id "KAF7213295.1"; exon_number "15";
CM025017.1	Genbank	CDS	47090618	47090709	.	+	0	gene_id "G4P62_007859"; transcript_id "gnl|WGS:JAAVVJ|G4P62_T012816"; gbkey "CDS"; locus_tag "G4P62_007859"; orig_transcript_id "gnl|WGS:JAAVVJ|G4P62_T012816"; product "transcript variant X2"; protein_id "KAF7213295.1"; exon_number "16";
CM025017.1	Genbank	CDS	47090798	47090974	.	+	1	gene_id "G4P62_007859"; transcript_id "gnl|WGS:JAAVVJ|G4P62_T012816"; gbkey "CDS"; locus_tag "G4P62_007859"; orig_transcript_id "gnl|WGS:JAAVVJ|G4P62_T012816"; product "transcript variant X2"; protein_id "KAF7213295.1"; exon_number "17";
CM025017.1	Genbank	CDS	47094483	47094545	.	+	1	gene_id "G4P62_007859"; transcript_id "gnl|WGS:JAAVVJ|G4P62_T012816"; gbkey "CDS"; locus_tag "G4P62_007859"; orig_transcript_id "gnl|WGS:JAAVVJ|G4P62_T012816"; product "transcript variant X2"; protein_id "KAF7213295.1"; exon_number "18";
CM025017.1	Genbank	CDS	47094997	47095073	.	+	1	gene_id "G4P62_007859"; transcript_id "gnl|WGS:JAAVVJ|G4P62_T012816"; gbkey "CDS"; locus_tag "G4P62_007859"; orig_transcript_id "gnl|WGS:JAAVVJ|G4P62_T012816"; product "transcript variant X2"; protein_id "KAF7213295.1"; exon_number "19";
CM025017.1	Genbank	CDS	47095305	47095447	.	+	2	gene_id "G4P62_007859"; transcript_id "gnl|WGS:JAAVVJ|G4P62_T012816"; gbkey "CDS"; locus_tag "G4P62_007859"; orig_transcript_id "gnl|WGS:JAAVVJ|G4P62_T012816"; product "transcript variant X2"; protein_id "KAF7213295.1"; exon_number "20";
CM025017.1	Genbank	CDS	47096365	47096472	.	+	0	gene_id "G4P62_007859"; transcript_id "gnl|WGS:JAAVVJ|G4P62_T012816"; gbkey "CDS"; locus_tag "G4P62_007859"; orig_transcript_id "gnl|WGS:JAAVVJ|G4P62_T012816"; product "transcript variant X2"; protein_id "KAF7213295.1"; exon_number "21";
CM025017.1	Genbank	CDS	47096580	47096660	.	+	0	gene_id "G4P62_007859"; transcript_id "gnl|WGS:JAAVVJ|G4P62_T012816"; gbkey "CDS"; locus_tag "G4P62_007859"; orig_transcript_id "gnl|WGS:JAAVVJ|G4P62_T012816"; product "transcript variant X2"; protein_id "KAF7213295.1"; exon_number "22";
CM025017.1	Genbank	CDS	47096751	47096951	.	+	0	gene_id "G4P62_007859"; transcript_id "gnl|WGS:JAAVVJ|G4P62_T012816"; gbkey "CDS"; locus_tag "G4P62_007859"; orig_transcript_id "gnl|WGS:JAAVVJ|G4P62_T012816"; product "transcript variant X2"; protein_id "KAF7213295.1"; exon_number "23";
CM025017.1	Genbank	start_codon	47066822	47066824	.	+	0	gene_id "G4P62_007859"; transcript_id "gnl|WGS:JAAVVJ|G4P62_T012816"; gbkey "CDS"; locus_tag "G4P62_007859"; orig_transcript_id "gnl|WGS:JAAVVJ|G4P62_T012816"; product "transcript variant X2"; protein_id "KAF7213295.1"; exon_number "1";
CM025017.1	Genbank	stop_codon	47096952	47096954	.	+	0	gene_id "G4P62_007859"; transcript_id "gnl|WGS:JAAVVJ|G4P62_T012816"; gbkey "CDS"; locus_tag "G4P62_007859"; orig_transcript_id "gnl|WGS:JAAVVJ|G4P62_T012816"; product "transcript variant X2"; protein_id "KAF7213295.1"; exon_number "23";
CM025017.1	Genbank	gene	47051755	47369865	.	-	.	gene_id "G4P62_007867"; transcript_id ""; description "sarcoplasmic/endoplasmic reticulum calcium"; gbkey "Gene"; gene_biotype "protein_coding"; locus_tag "G4P62_007867"; note "LOC107382365"; partial "true";
CM025017.1	Genbank	transcript	47051755	47369865	.	-	.	gene_id "G4P62_007867"; transcript_id "gnl|WGS:JAAVVJ|G4P62_T012826"; gbkey "mRNA"; locus_tag "G4P62_007867"; note "transcript variant X1"; orig_protein_id "gnl|WGS:JAAVVJ|G4P62_P012826"; orig_transcript_id "gnl|WGS:JAAVVJ|G4P62_T012826"; partial "true"; product "sarcoplasmic/endoplasmic reticulum calcium ATPase 2-like"; transcript_biotype "mRNA";
CM025017.1	Genbank	exon	47369691	47369865	.	-	.	gene_id "G4P62_007867"; transcript_id "gnl|WGS:JAAVVJ|G4P62_T012826"; locus_tag "G4P62_007867"; note "transcript variant X1"; orig_protein_id "gnl|WGS:JAAVVJ|G4P62_P012826"; orig_transcript_id "gnl|WGS:JAAVVJ|G4P62_T012826"; partial "true"; product "sarcoplasmic/endoplasmic reticulum calcium ATPase 2-like"; transcript_biotype "mRNA"; exon_number "1";
CM025017.1	Genbank	exon	47369300	47369382	.	-	.	gene_id "G4P62_007867"; transcript_id "gnl|WGS:JAAVVJ|G4P62_T012826"; locus_tag "G4P62_007867"; note "transcript variant X1"; orig_protein_id "gnl|WGS:JAAVVJ|G4P62_P012826"; orig_transcript_id "gnl|WGS:JAAVVJ|G4P62_T012826"; partial "true"; product "sarcoplasmic/endoplasmic reticulum calcium ATPase 2-like"; transcript_biotype "mRNA"; exon_number "2";
CM025017.1	Genbank	exon	47369039	47369143	.	-	.	gene_id "G4P62_007867"; transcript_id "gnl|WGS:JAAVVJ|G4P62_T012826"; locus_tag "G4P62_007867"; note "transcript variant X1"; orig_protein_id "gnl|WGS:JAAVVJ|G4P62_P012826"; orig_transcript_id "gnl|WGS:JAAVVJ|G4P62_T012826"; partial "true"; product "sarcoplasmic/endoplasmic reticulum calcium ATPase 2-like"; transcript_biotype "mRNA"; exon_number "3";
CM025017.1	Genbank	exon	47368827	47368965	.	-	.	gene_id "G4P62_007867"; transcript_id "gnl|WGS:JAAVVJ|G4P62_T012826"; locus_tag "G4P62_007867"; note "transcript variant X1"; orig_protein_id "gnl|WGS:JAAVVJ|G4P62_P012826"; orig_transcript_id "gnl|WGS:JAAVVJ|G4P62_T012826"; partial "true"; product "sarcoplasmic/endoplasmic reticulum calcium ATPase 2-like"; transcript_biotype "mRNA"; exon_number "4";
CM025017.1	Genbank	exon	47365387	47365553	.	-	.	gene_id "G4P62_007867"; transcript_id "gnl|WGS:JAAVVJ|G4P62_T012826"; locus_tag "G4P62_007867"; note "transcript variant X1"; orig_protein_id "gnl|WGS:JAAVVJ|G4P62_P012826"; orig_transcript_id "gnl|WGS:JAAVVJ|G4P62_T012826"; partial "true"; product "sarcoplasmic/endoplasmic reticulum calcium ATPase 2-like"; transcript_biotype "mRNA"; exon_number "5";
CM025017.1	Genbank	exon	47357639	47357794	.	-	.	gene_id "G4P62_007867"; transcript_id "gnl|WGS:JAAVVJ|G4P62_T012826"; locus_tag "G4P62_007867"; note "transcript variant X1"; orig_protein_id "gnl|WGS:JAAVVJ|G4P62_P012826"; orig_transcript_id "gnl|WGS:JAAVVJ|G4P62_T012826"; partial "true"; product "sarcoplasmic/endoplasmic reticulum calcium ATPase 2-like"; transcript_biotype "mRNA"; exon_number "6";
CM025017.1	Genbank	exon	47357392	47357533	.	-	.	gene_id "G4P62_007867"; transcript_id "gnl|WGS:JAAVVJ|G4P62_T012826"; locus_tag "G4P62_007867"; note "transcript variant X1"; orig_protein_id "gnl|WGS:JAAVVJ|G4P62_P012826"; orig_transcript_id "gnl|WGS:JAAVVJ|G4P62_T012826"; partial "true"; product "sarcoplasmic/endoplasmic reticulum calcium ATPase 2-like"; transcript_biotype "mRNA"; exon_number "7";
CM025017.1	Genbank	exon	47353849	47354015	.	-	.	gene_id "G4P62_007867"; transcript_id "gnl|WGS:JAAVVJ|G4P62_T012826"; locus_tag "G4P62_007867"; note "transcript variant X1"; orig_protein_id "gnl|WGS:JAAVVJ|G4P62_P012826"; orig_transcript_id "gnl|WGS:JAAVVJ|G4P62_T012826"; partial "true"; product "sarcoplasmic/endoplasmic reticulum calcium ATPase 2-like"; transcript_biotype "mRNA"; exon_number "8";
CM025017.1	Genbank	exon	47353541	47353629	.	-	.	gene_id "G4P62_007867"; transcript_id "gnl|WGS:JAAVVJ|G4P62_T012826"; locus_tag "G4P62_007867"; note "transcript variant X1"; orig_protein_id "gnl|WGS:JAAVVJ|G4P62_P012826"; orig_transcript_id "gnl|WGS:JAAVVJ|G4P62_T012826"; partial "true"; product "sarcoplasmic/endoplasmic reticulum calcium ATPase 2-like"; transcript_biotype "mRNA"; exon_number "9";
CM025017.1	Genbank	exon	47353316	47353418	.	-	.	gene_id "G4P62_007867"; transcript_id "gnl|WGS:JAAVVJ|G4P62_T012826"; locus_tag "G4P62_007867"; note "transcript variant X1"; orig_protein_id "gnl|WGS:JAAVVJ|G4P62_P012826"; orig_transcript_id "gnl|WGS:JAAVVJ|G4P62_T012826"; partial "true"; product "sarcoplasmic/endoplasmic reticulum calcium ATPase 2-like"; transcript_biotype "mRNA"; exon_number "10";
CM025017.1	Genbank	exon	47345178	47345309	.	-	.	gene_id "G4P62_007867"; transcript_id "gnl|WGS:JAAVVJ|G4P62_T012826"; locus_tag "G4P62_007867"; note "transcript variant X1"; orig_protein_id "gnl|WGS:JAAVVJ|G4P62_P012826"; orig_transcript_id "gnl|WGS:JAAVVJ|G4P62_T012826"; partial "true"; product "sarcoplasmic/endoplasmic reticulum calcium ATPase 2-like"; transcript_biotype "mRNA"; exon_number "11";
CM025017.1	Genbank	exon	47343942	47344067	.	-	.	gene_id "G4P62_007867"; transcript_id "gnl|WGS:JAAVVJ|G4P62_T012826"; locus_tag "G4P62_007867"; note "transcript variant X1"; orig_protein_id "gnl|WGS:JAAVVJ|G4P62_P012826"; orig_transcript_id "gnl|WGS:JAAVVJ|G4P62_T012826"; partial "true"; product "sarcoplasmic/endoplasmic reticulum calcium ATPase 2-like"; transcript_biotype "mRNA"; exon_number "12";
CM025017.1	Genbank	exon	47343642	47343863	.	-	.	gene_id "G4P62_007867"; transcript_id "gnl|WGS:JAAVVJ|G4P62_T012826"; locus_tag "G4P62_007867"; note "transcript variant X1"; orig_protein_id "gnl|WGS:JAAVVJ|G4P62_P012826"; orig_transcript_id "gnl|WGS:JAAVVJ|G4P62_T012826"; partial "true"; product "sarcoplasmic/endoplasmic reticulum calcium ATPase 2-like"; transcript_biotype "mRNA"; exon_number "13";
CM025017.1	Genbank	exon	47343435	47343550	.	-	.	gene_id "G4P62_007867"; transcript_id "gnl|WGS:JAAVVJ|G4P62_T012826"; locus_tag "G4P62_007867"; note "transcript variant X1"; orig_protein_id "gnl|WGS:JAAVVJ|G4P62_P012826"; orig_transcript_id "gnl|WGS:JAAVVJ|G4P62_T012826"; partial "true"; product "sarcoplasmic/endoplasmic reticulum calcium ATPase 2-like"; transcript_biotype "mRNA"; exon_number "14";
CM025017.1	Genbank	exon	47165033	47165659	.	-	.	gene_id "G4P62_007867"; transcript_id "gnl|WGS:JAAVVJ|G4P62_T012826"; locus_tag "G4P62_007867"; note "transcript variant X1"; orig_protein_id "gnl|WGS:JAAVVJ|G4P62_P012826"; orig_transcript_id "gnl|WGS:JAAVVJ|G4P62_T012826"; partial "true"; product "sarcoplasmic/endoplasmic reticulum calcium ATPase 2-like"; transcript_biotype "mRNA"; exon_number "15";
CM025017.1	Genbank	exon	47051755	47052397	.	-	.	gene_id "G4P62_007867"; transcript_id "gnl|WGS:JAAVVJ|G4P62_T012826"; locus_tag "G4P62_007867"; note "transcript variant X1"; orig_protein_id "gnl|WGS:JAAVVJ|G4P62_P012826"; orig_transcript_id "gnl|WGS:JAAVVJ|G4P62_T012826"; partial "true"; product "sarcoplasmic/endoplasmic reticulum calcium ATPase 2-like"; transcript_biotype "mRNA"; exon_number "16";
CM025017.1	Genbank	CDS	47369691	47369865	.	-	0	gene_id "G4P62_007867"; transcript_id "gnl|WGS:JAAVVJ|G4P62_T012826"; gbkey "CDS"; locus_tag "G4P62_007867"; orig_transcript_id "gnl|WGS:JAAVVJ|G4P62_T012826"; partial "true"; product "transcript variant X1"; protein_id "KAF7213305.1"; exon_number "1";
CM025017.1	Genbank	CDS	47369300	47369382	.	-	2	gene_id "G4P62_007867"; transcript_id "gnl|WGS:JAAVVJ|G4P62_T012826"; gbkey "CDS"; locus_tag "G4P62_007867"; orig_transcript_id "gnl|WGS:JAAVVJ|G4P62_T012826"; partial "true"; product "transcript variant X1"; protein_id "KAF7213305.1"; exon_number "2";
CM025017.1	Genbank	CDS	47369039	47369143	.	-	0	gene_id "G4P62_007867"; transcript_id "gnl|WGS:JAAVVJ|G4P62_T012826"; gbkey "CDS"; locus_tag "G4P62_007867"; orig_transcript_id "gnl|WGS:JAAVVJ|G4P62_T012826"; partial "true"; product "transcript variant X1"; protein_id "KAF7213305.1"; exon_number "3";
CM025017.1	Genbank	CDS	47368827	47368965	.	-	0	gene_id "G4P62_007867"; transcript_id "gnl|WGS:JAAVVJ|G4P62_T012826"; gbkey "CDS"; locus_tag "G4P62_007867"; orig_transcript_id "gnl|WGS:JAAVVJ|G4P62_T012826"; partial "true"; product "transcript variant X1"; protein_id "KAF7213305.1"; exon_number "4";
CM025017.1	Genbank	CDS	47365387	47365553	.	-	2	gene_id "G4P62_007867"; transcript_id "gnl|WGS:JAAVVJ|G4P62_T012826"; gbkey "CDS"; locus_tag "G4P62_007867"; orig_transcript_id "gnl|WGS:JAAVVJ|G4P62_T012826"; partial "true"; product "transcript variant X1"; protein_id "KAF7213305.1"; exon_number "5";
CM025017.1	Genbank	CDS	47357639	47357794	.	-	0	gene_id "G4P62_007867"; transcript_id "gnl|WGS:JAAVVJ|G4P62_T012826"; gbkey "CDS"; locus_tag "G4P62_007867"; orig_transcript_id "gnl|WGS:JAAVVJ|G4P62_T012826"; partial "true"; product "transcript variant X1"; protein_id "KAF7213305.1"; exon_number "6";
CM025017.1	Genbank	CDS	47357392	47357533	.	-	0	gene_id "G4P62_007867"; transcript_id "gnl|WGS:JAAVVJ|G4P62_T012826"; gbkey "CDS"; locus_tag "G4P62_007867"; orig_transcript_id "gnl|WGS:JAAVVJ|G4P62_T012826"; partial "true"; product "transcript variant X1"; protein_id "KAF7213305.1"; exon_number "7";
CM025017.1	Genbank	CDS	47353849	47354015	.	-	2	gene_id "G4P62_007867"; transcript_id "gnl|WGS:JAAVVJ|G4P62_T012826"; gbkey "CDS"; locus_tag "G4P62_007867"; orig_transcript_id "gnl|WGS:JAAVVJ|G4P62_T012826"; partial "true"; product "transcript variant X1"; protein_id "KAF7213305.1"; exon_number "8";
CM025017.1	Genbank	CDS	47353541	47353629	.	-	0	gene_id "G4P62_007867"; transcript_id "gnl|WGS:JAAVVJ|G4P62_T012826"; gbkey "CDS"; locus_tag "G4P62_007867"; orig_transcript_id "gnl|WGS:JAAVVJ|G4P62_T012826"; partial "true"; product "transcript variant X1"; protein_id "KAF7213305.1"; exon_number "9";
CM025017.1	Genbank	CDS	47353316	47353418	.	-	1	gene_id "G4P62_007867"; transcript_id "gnl|WGS:JAAVVJ|G4P62_T012826"; gbkey "CDS"; locus_tag "G4P62_007867"; orig_transcript_id "gnl|WGS:JAAVVJ|G4P62_T012826"; partial "true"; product "transcript variant X1"; protein_id "KAF7213305.1"; exon_number "10";
CM025017.1	Genbank	CDS	47345178	47345309	.	-	0	gene_id "G4P62_007867"; transcript_id "gnl|WGS:JAAVVJ|G4P62_T012826"; gbkey "CDS"; locus_tag "G4P62_007867"; orig_transcript_id "gnl|WGS:JAAVVJ|G4P62_T012826"; partial "true"; product "transcript variant X1"; protein_id "KAF7213305.1"; exon_number "11";
CM025017.1	Genbank	CDS	47343942	47344067	.	-	0	gene_id "G4P62_007867"; transcript_id "gnl|WGS:JAAVVJ|G4P62_T012826"; gbkey "CDS"; locus_tag "G4P62_007867"; orig_transcript_id "gnl|WGS:JAAVVJ|G4P62_T012826"; partial "true"; product "transcript variant X1"; protein_id "KAF7213305.1"; exon_number "12";
CM025017.1	Genbank	CDS	47343642	47343863	.	-	0	gene_id "G4P62_007867"; transcript_id "gnl|WGS:JAAVVJ|G4P62_T012826"; gbkey "CDS"; locus_tag "G4P62_007867"; orig_transcript_id "gnl|WGS:JAAVVJ|G4P62_T012826"; partial "true"; product "transcript variant X1"; protein_id "KAF7213305.1"; exon_number "13";
CM025017.1	Genbank	CDS	47343435	47343550	.	-	0	gene_id "G4P62_007867"; transcript_id "gnl|WGS:JAAVVJ|G4P62_T012826"; gbkey "CDS"; locus_tag "G4P62_007867"; orig_transcript_id "gnl|WGS:JAAVVJ|G4P62_T012826"; partial "true"; product "transcript variant X1"; protein_id "KAF7213305.1"; exon_number "14";
CM025017.1	Genbank	CDS	47165033	47165659	.	-	1	gene_id "G4P62_007867"; transcript_id "gnl|WGS:JAAVVJ|G4P62_T012826"; gbkey "CDS"; locus_tag "G4P62_007867"; orig_transcript_id "gnl|WGS:JAAVVJ|G4P62_T012826"; partial "true"; product "transcript variant X1"; protein_id "KAF7213305.1"; exon_number "15";
CM025017.1	Genbank	CDS	47051758	47052397	.	-	1	gene_id "G4P62_007867"; transcript_id "gnl|WGS:JAAVVJ|G4P62_T012826"; gbkey "CDS"; locus_tag "G4P62_007867"; orig_transcript_id "gnl|WGS:JAAVVJ|G4P62_T012826"; partial "true"; product "transcript variant X1"; protein_id "KAF7213305.1"; exon_number "16";
CM025017.1	Genbank	start_codon	47369863	47369865	.	-	0	gene_id "G4P62_007867"; transcript_id "gnl|WGS:JAAVVJ|G4P62_T012826"; gbkey "CDS"; locus_tag "G4P62_007867"; orig_transcript_id "gnl|WGS:JAAVVJ|G4P62_T012826"; partial "true"; product "transcript variant X1"; protein_id "KAF7213305.1"; exon_number "1";
CM025017.1	Genbank	stop_codon	47051755	47051757	.	-	0	gene_id "G4P62_007867"; transcript_id "gnl|WGS:JAAVVJ|G4P62_T012826"; gbkey "CDS"; locus_tag "G4P62_007867"; orig_transcript_id "gnl|WGS:JAAVVJ|G4P62_T012826"; partial "true"; product "transcript variant X1"; protein_id "KAF7213305.1"; exon_number "16";
CM025017.1	Genbank	transcript	47051755	47369826	.	-	.	gene_id "G4P62_007867"; transcript_id "gnl|WGS:JAAVVJ|G4P62_T012825"; gbkey "mRNA"; locus_tag "G4P62_007867"; note "transcript variant X2"; orig_protein_id "gnl|WGS:JAAVVJ|G4P62_P012825"; orig_transcript_id "gnl|WGS:JAAVVJ|G4P62_T012825"; partial "true"; product "sarcoplasmic/endoplasmic reticulum calcium ATPase 2-like"; transcript_biotype "mRNA";
CM025017.1	Genbank	exon	47369691	47369826	.	-	.	gene_id "G4P62_007867"; transcript_id "gnl|WGS:JAAVVJ|G4P62_T012825"; locus_tag "G4P62_007867"; note "transcript variant X2"; orig_protein_id "gnl|WGS:JAAVVJ|G4P62_P012825"; orig_transcript_id "gnl|WGS:JAAVVJ|G4P62_T012825"; partial "true"; product "sarcoplasmic/endoplasmic reticulum calcium ATPase 2-like"; transcript_biotype "mRNA"; exon_number "1";
CM025017.1	Genbank	exon	47369300	47369382	.	-	.	gene_id "G4P62_007867"; transcript_id "gnl|WGS:JAAVVJ|G4P62_T012825"; locus_tag "G4P62_007867"; note "transcript variant X2"; orig_protein_id "gnl|WGS:JAAVVJ|G4P62_P012825"; orig_transcript_id "gnl|WGS:JAAVVJ|G4P62_T012825"; partial "true"; product "sarcoplasmic/endoplasmic reticulum calcium ATPase 2-like"; transcript_biotype "mRNA"; exon_number "2";
CM025017.1	Genbank	exon	47369039	47369143	.	-	.	gene_id "G4P62_007867"; transcript_id "gnl|WGS:JAAVVJ|G4P62_T012825"; locus_tag "G4P62_007867"; note "transcript variant X2"; orig_protein_id "gnl|WGS:JAAVVJ|G4P62_P012825"; orig_transcript_id "gnl|WGS:JAAVVJ|G4P62_T012825"; partial "true"; product "sarcoplasmic/endoplasmic reticulum calcium ATPase 2-like"; transcript_biotype "mRNA"; exon_number "3";
CM025017.1	Genbank	exon	47368827	47368965	.	-	.	gene_id "G4P62_007867"; transcript_id "gnl|WGS:JAAVVJ|G4P62_T012825"; locus_tag "G4P62_007867"; note "transcript variant X2"; orig_protein_id "gnl|WGS:JAAVVJ|G4P62_P012825"; orig_transcript_id "gnl|WGS:JAAVVJ|G4P62_T012825"; partial "true"; product "sarcoplasmic/endoplasmic reticulum calcium ATPase 2-like"; transcript_biotype "mRNA"; exon_number "4";
CM025017.1	Genbank	exon	47365387	47365553	.	-	.	gene_id "G4P62_007867"; transcript_id "gnl|WGS:JAAVVJ|G4P62_T012825"; locus_tag "G4P62_007867"; note "transcript variant X2"; orig_protein_id "gnl|WGS:JAAVVJ|G4P62_P012825"; orig_transcript_id "gnl|WGS:JAAVVJ|G4P62_T012825"; partial "true"; product "sarcoplasmic/endoplasmic reticulum calcium ATPase 2-like"; transcript_biotype "mRNA"; exon_number "5";
CM025017.1	Genbank	exon	47357639	47357794	.	-	.	gene_id "G4P62_007867"; transcript_id "gnl|WGS:JAAVVJ|G4P62_T012825"; locus_tag "G4P62_007867"; note "transcript variant X2"; orig_protein_id "gnl|WGS:JAAVVJ|G4P62_P012825"; orig_transcript_id "gnl|WGS:JAAVVJ|G4P62_T012825"; partial "true"; product "sarcoplasmic/endoplasmic reticulum calcium ATPase 2-like"; transcript_biotype "mRNA"; exon_number "6";
CM025017.1	Genbank	exon	47357392	47357533	.	-	.	gene_id "G4P62_007867"; transcript_id "gnl|WGS:JAAVVJ|G4P62_T012825"; locus_tag "G4P62_007867"; note "transcript variant X2"; orig_protein_id "gnl|WGS:JAAVVJ|G4P62_P012825"; orig_transcript_id "gnl|WGS:JAAVVJ|G4P62_T012825"; partial "true"; product "sarcoplasmic/endoplasmic reticulum calcium ATPase 2-like"; transcript_biotype "mRNA"; exon_number "7";
CM025017.1	Genbank	exon	47353849	47354015	.	-	.	gene_id "G4P62_007867"; transcript_id "gnl|WGS:JAAVVJ|G4P62_T012825"; locus_tag "G4P62_007867"; note "transcript variant X2"; orig_protein_id "gnl|WGS:JAAVVJ|G4P62_P012825"; orig_transcript_id "gnl|WGS:JAAVVJ|G4P62_T012825"; partial "true"; product "sarcoplasmic/endoplasmic reticulum calcium ATPase 2-like"; transcript_biotype "mRNA"; exon_number "8";
CM025017.1	Genbank	exon	47353541	47353629	.	-	.	gene_id "G4P62_007867"; transcript_id "gnl|WGS:JAAVVJ|G4P62_T012825"; locus_tag "G4P62_007867"; note "transcript variant X2"; orig_protein_id "gnl|WGS:JAAVVJ|G4P62_P012825"; orig_transcript_id "gnl|WGS:JAAVVJ|G4P62_T012825"; partial "true"; product "sarcoplasmic/endoplasmic reticulum calcium ATPase 2-like"; transcript_biotype "mRNA"; exon_number "9";
CM025017.1	Genbank	exon	47353316	47353418	.	-	.	gene_id "G4P62_007867"; transcript_id "gnl|WGS:JAAVVJ|G4P62_T012825"; locus_tag "G4P62_007867"; note "transcript variant X2"; orig_protein_id "gnl|WGS:JAAVVJ|G4P62_P012825"; orig_transcript_id "gnl|WGS:JAAVVJ|G4P62_T012825"; partial "true"; product "sarcoplasmic/endoplasmic reticulum calcium ATPase 2-like"; transcript_biotype "mRNA"; exon_number "10";
CM025017.1	Genbank	exon	47345178	47345309	.	-	.	gene_id "G4P62_007867"; transcript_id "gnl|WGS:JAAVVJ|G4P62_T012825"; locus_tag "G4P62_007867"; note "transcript variant X2"; orig_protein_id "gnl|WGS:JAAVVJ|G4P62_P012825"; orig_transcript_id "gnl|WGS:JAAVVJ|G4P62_T012825"; partial "true"; product "sarcoplasmic/endoplasmic reticulum calcium ATPase 2-like"; transcript_biotype "mRNA"; exon_number "11";
CM025017.1	Genbank	exon	47343942	47344067	.	-	.	gene_id "G4P62_007867"; transcript_id "gnl|WGS:JAAVVJ|G4P62_T012825"; locus_tag "G4P62_007867"; note "transcript variant X2"; orig_protein_id "gnl|WGS:JAAVVJ|G4P62_P012825"; orig_transcript_id "gnl|WGS:JAAVVJ|G4P62_T012825"; partial "true"; product "sarcoplasmic/endoplasmic reticulum calcium ATPase 2-like"; transcript_biotype "mRNA"; exon_number "12";
CM025017.1	Genbank	exon	47343642	47343863	.	-	.	gene_id "G4P62_007867"; transcript_id "gnl|WGS:JAAVVJ|G4P62_T012825"; locus_tag "G4P62_007867"; note "transcript variant X2"; orig_protein_id "gnl|WGS:JAAVVJ|G4P62_P012825"; orig_transcript_id "gnl|WGS:JAAVVJ|G4P62_T012825"; partial "true"; product "sarcoplasmic/endoplasmic reticulum calcium ATPase 2-like"; transcript_biotype "mRNA"; exon_number "13";
CM025017.1	Genbank	exon	47343435	47343550	.	-	.	gene_id "G4P62_007867"; transcript_id "gnl|WGS:JAAVVJ|G4P62_T012825"; locus_tag "G4P62_007867"; note "transcript variant X2"; orig_protein_id "gnl|WGS:JAAVVJ|G4P62_P012825"; orig_transcript_id "gnl|WGS:JAAVVJ|G4P62_T012825"; partial "true"; product "sarcoplasmic/endoplasmic reticulum calcium ATPase 2-like"; transcript_biotype "mRNA"; exon_number "14";
CM025017.1	Genbank	exon	47165033	47165659	.	-	.	gene_id "G4P62_007867"; transcript_id "gnl|WGS:JAAVVJ|G4P62_T012825"; locus_tag "G4P62_007867"; note "transcript variant X2"; orig_protein_id "gnl|WGS:JAAVVJ|G4P62_P012825"; orig_transcript_id "gnl|WGS:JAAVVJ|G4P62_T012825"; partial "true"; product "sarcoplasmic/endoplasmic reticulum calcium ATPase 2-like"; transcript_biotype "mRNA"; exon_number "15";
CM025017.1	Genbank	exon	47051755	47052397	.	-	.	gene_id "G4P62_007867"; transcript_id "gnl|WGS:JAAVVJ|G4P62_T012825"; locus_tag "G4P62_007867"; note "transcript variant X2"; orig_protein_id "gnl|WGS:JAAVVJ|G4P62_P012825"; orig_transcript_id "gnl|WGS:JAAVVJ|G4P62_T012825"; partial "true"; product "sarcoplasmic/endoplasmic reticulum calcium ATPase 2-like"; transcript_biotype "mRNA"; exon_number "16";
CM025017.1	Genbank	CDS	47369691	47369826	.	-	0	gene_id "G4P62_007867"; transcript_id "gnl|WGS:JAAVVJ|G4P62_T012825"; gbkey "CDS"; locus_tag "G4P62_007867"; orig_transcript_id "gnl|WGS:JAAVVJ|G4P62_T012825"; partial "true"; product "transcript variant X2"; protein_id "KAF7213304.1"; exon_number "1";
CM025017.1	Genbank	CDS	47369300	47369382	.	-	2	gene_id "G4P62_007867"; transcript_id "gnl|WGS:JAAVVJ|G4P62_T012825"; gbkey "CDS"; locus_tag "G4P62_007867"; orig_transcript_id "gnl|WGS:JAAVVJ|G4P62_T012825"; partial "true"; product "transcript variant X2"; protein_id "KAF7213304.1"; exon_number "2";
CM025017.1	Genbank	CDS	47369039	47369143	.	-	0	gene_id "G4P62_007867"; transcript_id "gnl|WGS:JAAVVJ|G4P62_T012825"; gbkey "CDS"; locus_tag "G4P62_007867"; orig_transcript_id "gnl|WGS:JAAVVJ|G4P62_T012825"; partial "true"; product "transcript variant X2"; protein_id "KAF7213304.1"; exon_number "3";
CM025017.1	Genbank	CDS	47368827	47368965	.	-	0	gene_id "G4P62_007867"; transcript_id "gnl|WGS:JAAVVJ|G4P62_T012825"; gbkey "CDS"; locus_tag "G4P62_007867"; orig_transcript_id "gnl|WGS:JAAVVJ|G4P62_T012825"; partial "true"; product "transcript variant X2"; protein_id "KAF7213304.1"; exon_number "4";
CM025017.1	Genbank	CDS	47365387	47365553	.	-	2	gene_id "G4P62_007867"; transcript_id "gnl|WGS:JAAVVJ|G4P62_T012825"; gbkey "CDS"; locus_tag "G4P62_007867"; orig_transcript_id "gnl|WGS:JAAVVJ|G4P62_T012825"; partial "true"; product "transcript variant X2"; protein_id "KAF7213304.1"; exon_number "5";
CM025017.1	Genbank	CDS	47357639	47357794	.	-	0	gene_id "G4P62_007867"; transcript_id "gnl|WGS:JAAVVJ|G4P62_T012825"; gbkey "CDS"; locus_tag "G4P62_007867"; orig_transcript_id "gnl|WGS:JAAVVJ|G4P62_T012825"; partial "true"; product "transcript variant X2"; protein_id "KAF7213304.1"; exon_number "6";
CM025017.1	Genbank	CDS	47357392	47357533	.	-	0	gene_id "G4P62_007867"; transcript_id "gnl|WGS:JAAVVJ|G4P62_T012825"; gbkey "CDS"; locus_tag "G4P62_007867"; orig_transcript_id "gnl|WGS:JAAVVJ|G4P62_T012825"; partial "true"; product "transcript variant X2"; protein_id "KAF7213304.1"; exon_number "7";
CM025017.1	Genbank	CDS	47353849	47354015	.	-	2	gene_id "G4P62_007867"; transcript_id "gnl|WGS:JAAVVJ|G4P62_T012825"; gbkey "CDS"; locus_tag "G4P62_007867"; orig_transcript_id "gnl|WGS:JAAVVJ|G4P62_T012825"; partial "true"; product "transcript variant X2"; protein_id "KAF7213304.1"; exon_number "8";
CM025017.1	Genbank	CDS	47353541	47353629	.	-	0	gene_id "G4P62_007867"; transcript_id "gnl|WGS:JAAVVJ|G4P62_T012825"; gbkey "CDS"; locus_tag "G4P62_007867"; orig_transcript_id "gnl|WGS:JAAVVJ|G4P62_T012825"; partial "true"; product "transcript variant X2"; protein_id "KAF7213304.1"; exon_number "9";
CM025017.1	Genbank	CDS	47353316	47353418	.	-	1	gene_id "G4P62_007867"; transcript_id "gnl|WGS:JAAVVJ|G4P62_T012825"; gbkey "CDS"; locus_tag "G4P62_007867"; orig_transcript_id "gnl|WGS:JAAVVJ|G4P62_T012825"; partial "true"; product "transcript variant X2"; protein_id "KAF7213304.1"; exon_number "10";
CM025017.1	Genbank	CDS	47345178	47345309	.	-	0	gene_id "G4P62_007867"; transcript_id "gnl|WGS:JAAVVJ|G4P62_T012825"; gbkey "CDS"; locus_tag "G4P62_007867"; orig_transcript_id "gnl|WGS:JAAVVJ|G4P62_T012825"; partial "true"; product "transcript variant X2"; protein_id "KAF7213304.1"; exon_number "11";
CM025017.1	Genbank	CDS	47343942	47344067	.	-	0	gene_id "G4P62_007867"; transcript_id "gnl|WGS:JAAVVJ|G4P62_T012825"; gbkey "CDS"; locus_tag "G4P62_007867"; orig_transcript_id "gnl|WGS:JAAVVJ|G4P62_T012825"; partial "true"; product "transcript variant X2"; protein_id "KAF7213304.1"; exon_number "12";
CM025017.1	Genbank	CDS	47343642	47343863	.	-	0	gene_id "G4P62_007867"; transcript_id "gnl|WGS:JAAVVJ|G4P62_T012825"; gbkey "CDS"; locus_tag "G4P62_007867"; orig_transcript_id "gnl|WGS:JAAVVJ|G4P62_T012825"; partial "true"; product "transcript variant X2"; protein_id "KAF7213304.1"; exon_number "13";
CM025017.1	Genbank	CDS	47343435	47343550	.	-	0	gene_id "G4P62_007867"; transcript_id "gnl|WGS:JAAVVJ|G4P62_T012825"; gbkey "CDS"; locus_tag "G4P62_007867"; orig_transcript_id "gnl|WGS:JAAVVJ|G4P62_T012825"; partial "true"; product "transcript variant X2"; protein_id "KAF7213304.1"; exon_number "14";
CM025017.1	Genbank	CDS	47165033	47165659	.	-	1	gene_id "G4P62_007867"; transcript_id "gnl|WGS:JAAVVJ|G4P62_T012825"; gbkey "CDS"; locus_tag "G4P62_007867"; orig_transcript_id "gnl|WGS:JAAVVJ|G4P62_T012825"; partial "true"; product "transcript variant X2"; protein_id "KAF7213304.1"; exon_number "15";
CM025017.1	Genbank	CDS	47051758	47052397	.	-	1	gene_id "G4P62_007867"; transcript_id "gnl|WGS:JAAVVJ|G4P62_T012825"; gbkey "CDS"; locus_tag "G4P62_007867"; orig_transcript_id "gnl|WGS:JAAVVJ|G4P62_T012825"; partial "true"; product "transcript variant X2"; protein_id "KAF7213304.1"; exon_number "16";
CM025017.1	Genbank	start_codon	47369824	47369826	.	-	0	gene_id "G4P62_007867"; transcript_id "gnl|WGS:JAAVVJ|G4P62_T012825"; gbkey "CDS"; locus_tag "G4P62_007867"; orig_transcript_id "gnl|WGS:JAAVVJ|G4P62_T012825"; partial "true"; product "transcript variant X2"; protein_id "KAF7213304.1"; exon_number "1";
CM025017.1	Genbank	stop_codon	47051755	47051757	.	-	0	gene_id "G4P62_007867"; transcript_id "gnl|WGS:JAAVVJ|G4P62_T012825"; gbkey "CDS"; locus_tag "G4P62_007867"; orig_transcript_id "gnl|WGS:JAAVVJ|G4P62_T012825"; partial "true"; product "transcript variant X2"; protein_id "KAF7213304.1"; exon_number "16";
CM025017.1	Genbank	gene	47119827	47161489	.	+	.	gene_id "G4P62_007860"; transcript_id ""; description "zinc finger protein 638-like"; gbkey "Gene"; gene_biotype "protein_coding"; locus_tag "G4P62_007860"; note "LOC107382355";
CM025017.1	Genbank	transcript	47119827	47161489	.	+	.	gene_id "G4P62_007860"; transcript_id "gnl|WGS:JAAVVJ|G4P62_T012817"; gbkey "mRNA"; locus_tag "G4P62_007860"; orig_protein_id "gnl|WGS:JAAVVJ|G4P62_P012817"; orig_transcript_id "gnl|WGS:JAAVVJ|G4P62_T012817"; product "zinc finger protein 638-like"; transcript_biotype "mRNA";
CM025017.1	Genbank	exon	47119827	47119972	.	+	.	gene_id "G4P62_007860"; transcript_id "gnl|WGS:JAAVVJ|G4P62_T012817"; locus_tag "G4P62_007860"; orig_protein_id "gnl|WGS:JAAVVJ|G4P62_P012817"; orig_transcript_id "gnl|WGS:JAAVVJ|G4P62_T012817"; product "zinc finger protein 638-like"; transcript_biotype "mRNA"; exon_number "1";
CM025017.1	Genbank	exon	47126795	47128427	.	+	.	gene_id "G4P62_007860"; transcript_id "gnl|WGS:JAAVVJ|G4P62_T012817"; locus_tag "G4P62_007860"; orig_protein_id "gnl|WGS:JAAVVJ|G4P62_P012817"; orig_transcript_id "gnl|WGS:JAAVVJ|G4P62_T012817"; product "zinc finger protein 638-like"; transcript_biotype "mRNA"; exon_number "2";
CM025017.1	Genbank	exon	47135617	47135678	.	+	.	gene_id "G4P62_007860"; transcript_id "gnl|WGS:JAAVVJ|G4P62_T012817"; locus_tag "G4P62_007860"; orig_protein_id "gnl|WGS:JAAVVJ|G4P62_P012817"; orig_transcript_id "gnl|WGS:JAAVVJ|G4P62_T012817"; product "zinc finger protein 638-like"; transcript_biotype "mRNA"; exon_number "3";
CM025017.1	Genbank	exon	47135852	47135881	.	+	.	gene_id "G4P62_007860"; transcript_id "gnl|WGS:JAAVVJ|G4P62_T012817"; locus_tag "G4P62_007860"; orig_protein_id "gnl|WGS:JAAVVJ|G4P62_P012817"; orig_transcript_id "gnl|WGS:JAAVVJ|G4P62_T012817"; product "zinc finger protein 638-like"; transcript_biotype "mRNA"; exon_number "4";
CM025017.1	Genbank	exon	47137005	47137183	.	+	.	gene_id "G4P62_007860"; transcript_id "gnl|WGS:JAAVVJ|G4P62_T012817"; locus_tag "G4P62_007860"; orig_protein_id "gnl|WGS:JAAVVJ|G4P62_P012817"; orig_transcript_id "gnl|WGS:JAAVVJ|G4P62_T012817"; product "zinc finger protein 638-like"; transcript_biotype "mRNA"; exon_number "5";
CM025017.1	Genbank	exon	47138033	47138137	.	+	.	gene_id "G4P62_007860"; transcript_id "gnl|WGS:JAAVVJ|G4P62_T012817"; locus_tag "G4P62_007860"; orig_protein_id "gnl|WGS:JAAVVJ|G4P62_P012817"; orig_transcript_id "gnl|WGS:JAAVVJ|G4P62_T012817"; product "zinc finger protein 638-like"; transcript_biotype "mRNA"; exon_number "6";
CM025017.1	Genbank	exon	47138446	47138597	.	+	.	gene_id "G4P62_007860"; transcript_id "gnl|WGS:JAAVVJ|G4P62_T012817"; locus_tag "G4P62_007860"; orig_protein_id "gnl|WGS:JAAVVJ|G4P62_P012817"; orig_transcript_id "gnl|WGS:JAAVVJ|G4P62_T012817"; product "zinc finger protein 638-like"; transcript_biotype "mRNA"; exon_number "7";
CM025017.1	Genbank	exon	47138709	47138924	.	+	.	gene_id "G4P62_007860"; transcript_id "gnl|WGS:JAAVVJ|G4P62_T012817"; locus_tag "G4P62_007860"; orig_protein_id "gnl|WGS:JAAVVJ|G4P62_P012817"; orig_transcript_id "gnl|WGS:JAAVVJ|G4P62_T012817"; product "zinc finger protein 638-like"; transcript_biotype "mRNA"; exon_number "8";
CM025017.1	Genbank	exon	47139015	47139113	.	+	.	gene_id "G4P62_007860"; transcript_id "gnl|WGS:JAAVVJ|G4P62_T012817"; locus_tag "G4P62_007860"; orig_protein_id "gnl|WGS:JAAVVJ|G4P62_P012817"; orig_transcript_id "gnl|WGS:JAAVVJ|G4P62_T012817"; product "zinc finger protein 638-like"; transcript_biotype "mRNA"; exon_number "9";
CM025017.1	Genbank	exon	47141955	47141986	.	+	.	gene_id "G4P62_007860"; transcript_id "gnl|WGS:JAAVVJ|G4P62_T012817"; locus_tag "G4P62_007860"; orig_protein_id "gnl|WGS:JAAVVJ|G4P62_P012817"; orig_transcript_id "gnl|WGS:JAAVVJ|G4P62_T012817"; product "zinc finger protein 638-like"; transcript_biotype "mRNA"; exon_number "10";
CM025017.1	Genbank	exon	47142258	47142307	.	+	.	gene_id "G4P62_007860"; transcript_id "gnl|WGS:JAAVVJ|G4P62_T012817"; locus_tag "G4P62_007860"; orig_protein_id "gnl|WGS:JAAVVJ|G4P62_P012817"; orig_transcript_id "gnl|WGS:JAAVVJ|G4P62_T012817"; product "zinc finger protein 638-like"; transcript_biotype "mRNA"; exon_number "11";
CM025017.1	Genbank	exon	47143209	47143240	.	+	.	gene_id "G4P62_007860"; transcript_id "gnl|WGS:JAAVVJ|G4P62_T012817"; locus_tag "G4P62_007860"; orig_protein_id "gnl|WGS:JAAVVJ|G4P62_P012817"; orig_transcript_id "gnl|WGS:JAAVVJ|G4P62_T012817"; product "zinc finger protein 638-like"; transcript_biotype "mRNA"; exon_number "12";
CM025017.1	Genbank	exon	47146614	47146733	.	+	.	gene_id "G4P62_007860"; transcript_id "gnl|WGS:JAAVVJ|G4P62_T012817"; locus_tag "G4P62_007860"; orig_protein_id "gnl|WGS:JAAVVJ|G4P62_P012817"; orig_transcript_id "gnl|WGS:JAAVVJ|G4P62_T012817"; product "zinc finger protein 638-like"; transcript_biotype "mRNA"; exon_number "13";
CM025017.1	Genbank	exon	47150389	47150520	.	+	.	gene_id "G4P62_007860"; transcript_id "gnl|WGS:JAAVVJ|G4P62_T012817"; locus_tag "G4P62_007860"; orig_protein_id "gnl|WGS:JAAVVJ|G4P62_P012817"; orig_transcript_id "gnl|WGS:JAAVVJ|G4P62_T012817"; product "zinc finger protein 638-like"; transcript_biotype "mRNA"; exon_number "14";
CM025017.1	Genbank	exon	47150600	47150641	.	+	.	gene_id "G4P62_007860"; transcript_id "gnl|WGS:JAAVVJ|G4P62_T012817"; locus_tag "G4P62_007860"; orig_protein_id "gnl|WGS:JAAVVJ|G4P62_P012817"; orig_transcript_id "gnl|WGS:JAAVVJ|G4P62_T012817"; product "zinc finger protein 638-like"; transcript_biotype "mRNA"; exon_number "15";
CM025017.1	Genbank	exon	47150841	47150978	.	+	.	gene_id "G4P62_007860"; transcript_id "gnl|WGS:JAAVVJ|G4P62_T012817"; locus_tag "G4P62_007860"; orig_protein_id "gnl|WGS:JAAVVJ|G4P62_P012817"; orig_transcript_id "gnl|WGS:JAAVVJ|G4P62_T012817"; product "zinc finger protein 638-like"; transcript_biotype "mRNA"; exon_number "16";
CM025017.1	Genbank	exon	47151056	47151220	.	+	.	gene_id "G4P62_007860"; transcript_id "gnl|WGS:JAAVVJ|G4P62_T012817"; locus_tag "G4P62_007860"; orig_protein_id "gnl|WGS:JAAVVJ|G4P62_P012817"; orig_transcript_id "gnl|WGS:JAAVVJ|G4P62_T012817"; product "zinc finger protein 638-like"; transcript_biotype "mRNA"; exon_number "17";
CM025017.1	Genbank	exon	47151324	47151668	.	+	.	gene_id "G4P62_007860"; transcript_id "gnl|WGS:JAAVVJ|G4P62_T012817"; locus_tag "G4P62_007860"; orig_protein_id "gnl|WGS:JAAVVJ|G4P62_P012817"; orig_transcript_id "gnl|WGS:JAAVVJ|G4P62_T012817"; product "zinc finger protein 638-like"; transcript_biotype "mRNA"; exon_number "18";
CM025017.1	Genbank	exon	47151758	47152171	.	+	.	gene_id "G4P62_007860"; transcript_id "gnl|WGS:JAAVVJ|G4P62_T012817"; locus_tag "G4P62_007860"; orig_protein_id "gnl|WGS:JAAVVJ|G4P62_P012817"; orig_transcript_id "gnl|WGS:JAAVVJ|G4P62_T012817"; product "zinc finger protein 638-like"; transcript_biotype "mRNA"; exon_number "19";
CM025017.1	Genbank	exon	47152254	47152418	.	+	.	gene_id "G4P62_007860"; transcript_id "gnl|WGS:JAAVVJ|G4P62_T012817"; locus_tag "G4P62_007860"; orig_protein_id "gnl|WGS:JAAVVJ|G4P62_P012817"; orig_transcript_id "gnl|WGS:JAAVVJ|G4P62_T012817"; product "zinc finger protein 638-like"; transcript_biotype "mRNA"; exon_number "20";
CM025017.1	Genbank	exon	47154572	47154791	.	+	.	gene_id "G4P62_007860"; transcript_id "gnl|WGS:JAAVVJ|G4P62_T012817"; locus_tag "G4P62_007860"; orig_protein_id "gnl|WGS:JAAVVJ|G4P62_P012817"; orig_transcript_id "gnl|WGS:JAAVVJ|G4P62_T012817"; product "zinc finger protein 638-like"; transcript_biotype "mRNA"; exon_number "21";
CM025017.1	Genbank	exon	47154869	47155099	.	+	.	gene_id "G4P62_007860"; transcript_id "gnl|WGS:JAAVVJ|G4P62_T012817"; locus_tag "G4P62_007860"; orig_protein_id "gnl|WGS:JAAVVJ|G4P62_P012817"; orig_transcript_id "gnl|WGS:JAAVVJ|G4P62_T012817"; product "zinc finger protein 638-like"; transcript_biotype "mRNA"; exon_number "22";
CM025017.1	Genbank	exon	47155417	47155479	.	+	.	gene_id "G4P62_007860"; transcript_id "gnl|WGS:JAAVVJ|G4P62_T012817"; locus_tag "G4P62_007860"; orig_protein_id "gnl|WGS:JAAVVJ|G4P62_P012817"; orig_transcript_id "gnl|WGS:JAAVVJ|G4P62_T012817"; product "zinc finger protein 638-like"; transcript_biotype "mRNA"; exon_number "23";
CM025017.1	Genbank	exon	47157249	47157353	.	+	.	gene_id "G4P62_007860"; transcript_id "gnl|WGS:JAAVVJ|G4P62_T012817"; locus_tag "G4P62_007860"; orig_protein_id "gnl|WGS:JAAVVJ|G4P62_P012817"; orig_transcript_id "gnl|WGS:JAAVVJ|G4P62_T012817"; product "zinc finger protein 638-like"; transcript_biotype "mRNA"; exon_number "24";
CM025017.1	Genbank	exon	47157460	47157581	.	+	.	gene_id "G4P62_007860"; transcript_id "gnl|WGS:JAAVVJ|G4P62_T012817"; locus_tag "G4P62_007860"; orig_protein_id "gnl|WGS:JAAVVJ|G4P62_P012817"; orig_transcript_id "gnl|WGS:JAAVVJ|G4P62_T012817"; product "zinc finger protein 638-like"; transcript_biotype "mRNA"; exon_number "25";
CM025017.1	Genbank	exon	47160792	47161489	.	+	.	gene_id "G4P62_007860"; transcript_id "gnl|WGS:JAAVVJ|G4P62_T012817"; locus_tag "G4P62_007860"; orig_protein_id "gnl|WGS:JAAVVJ|G4P62_P012817"; orig_transcript_id "gnl|WGS:JAAVVJ|G4P62_T012817"; product "zinc finger protein 638-like"; transcript_biotype "mRNA"; exon_number "26";
CM025017.1	Genbank	CDS	47127120	47128427	.	+	0	gene_id "G4P62_007860"; transcript_id "gnl|WGS:JAAVVJ|G4P62_T012817"; gbkey "CDS"; locus_tag "G4P62_007860"; orig_transcript_id "gnl|WGS:JAAVVJ|G4P62_T012817"; product "zinc finger protein 638-like"; protein_id "KAF7213296.1"; exon_number "2";
CM025017.1	Genbank	CDS	47135617	47135678	.	+	0	gene_id "G4P62_007860"; transcript_id "gnl|WGS:JAAVVJ|G4P62_T012817"; gbkey "CDS"; locus_tag "G4P62_007860"; orig_transcript_id "gnl|WGS:JAAVVJ|G4P62_T012817"; product "zinc finger protein 638-like"; protein_id "KAF7213296.1"; exon_number "3";
CM025017.1	Genbank	CDS	47135852	47135881	.	+	1	gene_id "G4P62_007860"; transcript_id "gnl|WGS:JAAVVJ|G4P62_T012817"; gbkey "CDS"; locus_tag "G4P62_007860"; orig_transcript_id "gnl|WGS:JAAVVJ|G4P62_T012817"; product "zinc finger protein 638-like"; protein_id "KAF7213296.1"; exon_number "4";
CM025017.1	Genbank	CDS	47137005	47137183	.	+	1	gene_id "G4P62_007860"; transcript_id "gnl|WGS:JAAVVJ|G4P62_T012817"; gbkey "CDS"; locus_tag "G4P62_007860"; orig_transcript_id "gnl|WGS:JAAVVJ|G4P62_T012817"; product "zinc finger protein 638-like"; protein_id "KAF7213296.1"; exon_number "5";
CM025017.1	Genbank	CDS	47138033	47138137	.	+	2	gene_id "G4P62_007860"; transcript_id "gnl|WGS:JAAVVJ|G4P62_T012817"; gbkey "CDS"; locus_tag "G4P62_007860"; orig_transcript_id "gnl|WGS:JAAVVJ|G4P62_T012817"; product "zinc finger protein 638-like"; protein_id "KAF7213296.1"; exon_number "6";
CM025017.1	Genbank	CDS	47138446	47138597	.	+	2	gene_id "G4P62_007860"; transcript_id "gnl|WGS:JAAVVJ|G4P62_T012817"; gbkey "CDS"; locus_tag "G4P62_007860"; orig_transcript_id "gnl|WGS:JAAVVJ|G4P62_T012817"; product "zinc finger protein 638-like"; protein_id "KAF7213296.1"; exon_number "7";
CM025017.1	Genbank	CDS	47138709	47138924	.	+	0	gene_id "G4P62_007860"; transcript_id "gnl|WGS:JAAVVJ|G4P62_T012817"; gbkey "CDS"; locus_tag "G4P62_007860"; orig_transcript_id "gnl|WGS:JAAVVJ|G4P62_T012817"; product "zinc finger protein 638-like"; protein_id "KAF7213296.1"; exon_number "8";
CM025017.1	Genbank	CDS	47139015	47139113	.	+	0	gene_id "G4P62_007860"; transcript_id "gnl|WGS:JAAVVJ|G4P62_T012817"; gbkey "CDS"; locus_tag "G4P62_007860"; orig_transcript_id "gnl|WGS:JAAVVJ|G4P62_T012817"; product "zinc finger protein 638-like"; protein_id "KAF7213296.1"; exon_number "9";
CM025017.1	Genbank	CDS	47141955	47141986	.	+	0	gene_id "G4P62_007860"; transcript_id "gnl|WGS:JAAVVJ|G4P62_T012817"; gbkey "CDS"; locus_tag "G4P62_007860"; orig_transcript_id "gnl|WGS:JAAVVJ|G4P62_T012817"; product "zinc finger protein 638-like"; protein_id "KAF7213296.1"; exon_number "10";
CM025017.1	Genbank	CDS	47142258	47142307	.	+	1	gene_id "G4P62_007860"; transcript_id "gnl|WGS:JAAVVJ|G4P62_T012817"; gbkey "CDS"; locus_tag "G4P62_007860"; orig_transcript_id "gnl|WGS:JAAVVJ|G4P62_T012817"; product "zinc finger protein 638-like"; protein_id "KAF7213296.1"; exon_number "11";
CM025017.1	Genbank	CDS	47143209	47143240	.	+	2	gene_id "G4P62_007860"; transcript_id "gnl|WGS:JAAVVJ|G4P62_T012817"; gbkey "CDS"; locus_tag "G4P62_007860"; orig_transcript_id "gnl|WGS:JAAVVJ|G4P62_T012817"; product "zinc finger protein 638-like"; protein_id "KAF7213296.1"; exon_number "12";
CM025017.1	Genbank	CDS	47146614	47146733	.	+	0	gene_id "G4P62_007860"; transcript_id "gnl|WGS:JAAVVJ|G4P62_T012817"; gbkey "CDS"; locus_tag "G4P62_007860"; orig_transcript_id "gnl|WGS:JAAVVJ|G4P62_T012817"; product "zinc finger protein 638-like"; protein_id "KAF7213296.1"; exon_number "13";
CM025017.1	Genbank	CDS	47150389	47150520	.	+	0	gene_id "G4P62_007860"; transcript_id "gnl|WGS:JAAVVJ|G4P62_T012817"; gbkey "CDS"; locus_tag "G4P62_007860"; orig_transcript_id "gnl|WGS:JAAVVJ|G4P62_T012817"; product "zinc finger protein 638-like"; protein_id "KAF7213296.1"; exon_number "14";
CM025017.1	Genbank	CDS	47150600	47150641	.	+	0	gene_id "G4P62_007860"; transcript_id "gnl|WGS:JAAVVJ|G4P62_T012817"; gbkey "CDS"; locus_tag "G4P62_007860"; orig_transcript_id "gnl|WGS:JAAVVJ|G4P62_T012817"; product "zinc finger protein 638-like"; protein_id "KAF7213296.1"; exon_number "15";
CM025017.1	Genbank	CDS	47150841	47150978	.	+	0	gene_id "G4P62_007860"; transcript_id "gnl|WGS:JAAVVJ|G4P62_T012817"; gbkey "CDS"; locus_tag "G4P62_007860"; orig_transcript_id "gnl|WGS:JAAVVJ|G4P62_T012817"; product "zinc finger protein 638-like"; protein_id "KAF7213296.1"; exon_number "16";
CM025017.1	Genbank	CDS	47151056	47151220	.	+	0	gene_id "G4P62_007860"; transcript_id "gnl|WGS:JAAVVJ|G4P62_T012817"; gbkey "CDS"; locus_tag "G4P62_007860"; orig_transcript_id "gnl|WGS:JAAVVJ|G4P62_T012817"; product "zinc finger protein 638-like"; protein_id "KAF7213296.1"; exon_number "17";
CM025017.1	Genbank	CDS	47151324	47151668	.	+	0	gene_id "G4P62_007860"; transcript_id "gnl|WGS:JAAVVJ|G4P62_T012817"; gbkey "CDS"; locus_tag "G4P62_007860"; orig_transcript_id "gnl|WGS:JAAVVJ|G4P62_T012817"; product "zinc finger protein 638-like"; protein_id "KAF7213296.1"; exon_number "18";
CM025017.1	Genbank	CDS	47151758	47152171	.	+	0	gene_id "G4P62_007860"; transcript_id "gnl|WGS:JAAVVJ|G4P62_T012817"; gbkey "CDS"; locus_tag "G4P62_007860"; orig_transcript_id "gnl|WGS:JAAVVJ|G4P62_T012817"; product "zinc finger protein 638-like"; protein_id "KAF7213296.1"; exon_number "19";
CM025017.1	Genbank	CDS	47152254	47152418	.	+	0	gene_id "G4P62_007860"; transcript_id "gnl|WGS:JAAVVJ|G4P62_T012817"; gbkey "CDS"; locus_tag "G4P62_007860"; orig_transcript_id "gnl|WGS:JAAVVJ|G4P62_T012817"; product "zinc finger protein 638-like"; protein_id "KAF7213296.1"; exon_number "20";
CM025017.1	Genbank	CDS	47154572	47154791	.	+	0	gene_id "G4P62_007860"; transcript_id "gnl|WGS:JAAVVJ|G4P62_T012817"; gbkey "CDS"; locus_tag "G4P62_007860"; orig_transcript_id "gnl|WGS:JAAVVJ|G4P62_T012817"; product "zinc finger protein 638-like"; protein_id "KAF7213296.1"; exon_number "21";
CM025017.1	Genbank	CDS	47154869	47155099	.	+	2	gene_id "G4P62_007860"; transcript_id "gnl|WGS:JAAVVJ|G4P62_T012817"; gbkey "CDS"; locus_tag "G4P62_007860"; orig_transcript_id "gnl|WGS:JAAVVJ|G4P62_T012817"; product "zinc finger protein 638-like"; protein_id "KAF7213296.1"; exon_number "22";
CM025017.1	Genbank	CDS	47155417	47155479	.	+	2	gene_id "G4P62_007860"; transcript_id "gnl|WGS:JAAVVJ|G4P62_T012817"; gbkey "CDS"; locus_tag "G4P62_007860"; orig_transcript_id "gnl|WGS:JAAVVJ|G4P62_T012817"; product "zinc finger protein 638-like"; protein_id "KAF7213296.1"; exon_number "23";
CM025017.1	Genbank	CDS	47157249	47157353	.	+	2	gene_id "G4P62_007860"; transcript_id "gnl|WGS:JAAVVJ|G4P62_T012817"; gbkey "CDS"; locus_tag "G4P62_007860"; orig_transcript_id "gnl|WGS:JAAVVJ|G4P62_T012817"; product "zinc finger protein 638-like"; protein_id "KAF7213296.1"; exon_number "24";
CM025017.1	Genbank	CDS	47157460	47157581	.	+	2	gene_id "G4P62_007860"; transcript_id "gnl|WGS:JAAVVJ|G4P62_T012817"; gbkey "CDS"; locus_tag "G4P62_007860"; orig_transcript_id "gnl|WGS:JAAVVJ|G4P62_T012817"; product "zinc finger protein 638-like"; protein_id "KAF7213296.1"; exon_number "25";
CM025017.1	Genbank	CDS	47160792	47160839	.	+	0	gene_id "G4P62_007860"; transcript_id "gnl|WGS:JAAVVJ|G4P62_T012817"; gbkey "CDS"; locus_tag "G4P62_007860"; orig_transcript_id "gnl|WGS:JAAVVJ|G4P62_T012817"; product "zinc finger protein 638-like"; protein_id "KAF7213296.1"; exon_number "26";
CM025017.1	Genbank	start_codon	47127120	47127122	.	+	0	gene_id "G4P62_007860"; transcript_id "gnl|WGS:JAAVVJ|G4P62_T012817"; gbkey "CDS"; locus_tag "G4P62_007860"; orig_transcript_id "gnl|WGS:JAAVVJ|G4P62_T012817"; product "zinc finger protein 638-like"; protein_id "KAF7213296.1"; exon_number "2";
CM025017.1	Genbank	stop_codon	47160840	47160842	.	+	0	gene_id "G4P62_007860"; transcript_id "gnl|WGS:JAAVVJ|G4P62_T012817"; gbkey "CDS"; locus_tag "G4P62_007860"; orig_transcript_id "gnl|WGS:JAAVVJ|G4P62_T012817"; product "zinc finger protein 638-like"; protein_id "KAF7213296.1"; exon_number "26";
CM025017.1	Genbank	gene	47169046	47274523	.	+	.	gene_id "G4P62_007861"; transcript_id ""; description "nuclear factor 7 brain-like"; gbkey "Gene"; gene_biotype "protein_coding"; locus_tag "G4P62_007861"; note "LOC107382356";
CM025017.1	Genbank	transcript	47169046	47274523	.	+	.	gene_id "G4P62_007861"; transcript_id "gnl|WGS:JAAVVJ|G4P62_T012818"; gbkey "mRNA"; locus_tag "G4P62_007861"; note "brain-like"; orig_protein_id "gnl|WGS:JAAVVJ|G4P62_P012818"; orig_transcript_id "gnl|WGS:JAAVVJ|G4P62_T012818"; product "nuclear factor 7"; transcript_biotype "mRNA";
CM025017.1	Genbank	exon	47169046	47169164	.	+	.	gene_id "G4P62_007861"; transcript_id "gnl|WGS:JAAVVJ|G4P62_T012818"; locus_tag "G4P62_007861"; note "brain-like"; orig_protein_id "gnl|WGS:JAAVVJ|G4P62_P012818"; orig_transcript_id "gnl|WGS:JAAVVJ|G4P62_T012818"; product "nuclear factor 7"; transcript_biotype "mRNA"; exon_number "1";
CM025017.1	Genbank	exon	47176493	47176985	.	+	.	gene_id "G4P62_007861"; transcript_id "gnl|WGS:JAAVVJ|G4P62_T012818"; locus_tag "G4P62_007861"; note "brain-like"; orig_protein_id "gnl|WGS:JAAVVJ|G4P62_P012818"; orig_transcript_id "gnl|WGS:JAAVVJ|G4P62_T012818"; product "nuclear factor 7"; transcript_biotype "mRNA"; exon_number "2";
CM025017.1	Genbank	exon	47183898	47184072	.	+	.	gene_id "G4P62_007861"; transcript_id "gnl|WGS:JAAVVJ|G4P62_T012818"; locus_tag "G4P62_007861"; note "brain-like"; orig_protein_id "gnl|WGS:JAAVVJ|G4P62_P012818"; orig_transcript_id "gnl|WGS:JAAVVJ|G4P62_T012818"; product "nuclear factor 7"; transcript_biotype "mRNA"; exon_number "3";
CM025017.1	Genbank	exon	47184342	47184437	.	+	.	gene_id "G4P62_007861"; transcript_id "gnl|WGS:JAAVVJ|G4P62_T012818"; locus_tag "G4P62_007861"; note "brain-like"; orig_protein_id "gnl|WGS:JAAVVJ|G4P62_P012818"; orig_transcript_id "gnl|WGS:JAAVVJ|G4P62_T012818"; product "nuclear factor 7"; transcript_biotype "mRNA"; exon_number "4";
CM025017.1	Genbank	exon	47187808	47187897	.	+	.	gene_id "G4P62_007861"; transcript_id "gnl|WGS:JAAVVJ|G4P62_T012818"; locus_tag "G4P62_007861"; note "brain-like"; orig_protein_id "gnl|WGS:JAAVVJ|G4P62_P012818"; orig_transcript_id "gnl|WGS:JAAVVJ|G4P62_T012818"; product "nuclear factor 7"; transcript_biotype "mRNA"; exon_number "5";
CM025017.1	Genbank	exon	47187971	47188114	.	+	.	gene_id "G4P62_007861"; transcript_id "gnl|WGS:JAAVVJ|G4P62_T012818"; locus_tag "G4P62_007861"; note "brain-like"; orig_protein_id "gnl|WGS:JAAVVJ|G4P62_P012818"; orig_transcript_id "gnl|WGS:JAAVVJ|G4P62_T012818"; product "nuclear factor 7"; transcript_biotype "mRNA"; exon_number "6";
CM025017.1	Genbank	exon	47190246	47190393	.	+	.	gene_id "G4P62_007861"; transcript_id "gnl|WGS:JAAVVJ|G4P62_T012818"; locus_tag "G4P62_007861"; note "brain-like"; orig_protein_id "gnl|WGS:JAAVVJ|G4P62_P012818"; orig_transcript_id "gnl|WGS:JAAVVJ|G4P62_T012818"; product "nuclear factor 7"; transcript_biotype "mRNA"; exon_number "7";
CM025017.1	Genbank	exon	47192376	47192444	.	+	.	gene_id "G4P62_007861"; transcript_id "gnl|WGS:JAAVVJ|G4P62_T012818"; locus_tag "G4P62_007861"; note "brain-like"; orig_protein_id "gnl|WGS:JAAVVJ|G4P62_P012818"; orig_transcript_id "gnl|WGS:JAAVVJ|G4P62_T012818"; product "nuclear factor 7"; transcript_biotype "mRNA"; exon_number "8";
CM025017.1	Genbank	exon	47193583	47193761	.	+	.	gene_id "G4P62_007861"; transcript_id "gnl|WGS:JAAVVJ|G4P62_T012818"; locus_tag "G4P62_007861"; note "brain-like"; orig_protein_id "gnl|WGS:JAAVVJ|G4P62_P012818"; orig_transcript_id "gnl|WGS:JAAVVJ|G4P62_T012818"; product "nuclear factor 7"; transcript_biotype "mRNA"; exon_number "9";
CM025017.1	Genbank	exon	47194258	47195060	.	+	.	gene_id "G4P62_007861"; transcript_id "gnl|WGS:JAAVVJ|G4P62_T012818"; locus_tag "G4P62_007861"; note "brain-like"; orig_protein_id "gnl|WGS:JAAVVJ|G4P62_P012818"; orig_transcript_id "gnl|WGS:JAAVVJ|G4P62_T012818"; product "nuclear factor 7"; transcript_biotype "mRNA"; exon_number "10";
CM025017.1	Genbank	exon	47274486	47274523	.	+	.	gene_id "G4P62_007861"; transcript_id "gnl|WGS:JAAVVJ|G4P62_T012818"; locus_tag "G4P62_007861"; note "brain-like"; orig_protein_id "gnl|WGS:JAAVVJ|G4P62_P012818"; orig_transcript_id "gnl|WGS:JAAVVJ|G4P62_T012818"; product "nuclear factor 7"; transcript_biotype "mRNA"; exon_number "11";
CM025017.1	Genbank	CDS	47176513	47176985	.	+	0	gene_id "G4P62_007861"; transcript_id "gnl|WGS:JAAVVJ|G4P62_T012818"; gbkey "CDS"; locus_tag "G4P62_007861"; orig_transcript_id "gnl|WGS:JAAVVJ|G4P62_T012818"; product "brain-like"; protein_id "KAF7213297.1"; exon_number "2";
CM025017.1	Genbank	CDS	47183898	47184072	.	+	1	gene_id "G4P62_007861"; transcript_id "gnl|WGS:JAAVVJ|G4P62_T012818"; gbkey "CDS"; locus_tag "G4P62_007861"; orig_transcript_id "gnl|WGS:JAAVVJ|G4P62_T012818"; product "brain-like"; protein_id "KAF7213297.1"; exon_number "3";
CM025017.1	Genbank	CDS	47184342	47184437	.	+	0	gene_id "G4P62_007861"; transcript_id "gnl|WGS:JAAVVJ|G4P62_T012818"; gbkey "CDS"; locus_tag "G4P62_007861"; orig_transcript_id "gnl|WGS:JAAVVJ|G4P62_T012818"; product "brain-like"; protein_id "KAF7213297.1"; exon_number "4";
CM025017.1	Genbank	CDS	47187808	47187897	.	+	0	gene_id "G4P62_007861"; transcript_id "gnl|WGS:JAAVVJ|G4P62_T012818"; gbkey "CDS"; locus_tag "G4P62_007861"; orig_transcript_id "gnl|WGS:JAAVVJ|G4P62_T012818"; product "brain-like"; protein_id "KAF7213297.1"; exon_number "5";
CM025017.1	Genbank	CDS	47187971	47188114	.	+	0	gene_id "G4P62_007861"; transcript_id "gnl|WGS:JAAVVJ|G4P62_T012818"; gbkey "CDS"; locus_tag "G4P62_007861"; orig_transcript_id "gnl|WGS:JAAVVJ|G4P62_T012818"; product "brain-like"; protein_id "KAF7213297.1"; exon_number "6";
CM025017.1	Genbank	CDS	47190246	47190393	.	+	0	gene_id "G4P62_007861"; transcript_id "gnl|WGS:JAAVVJ|G4P62_T012818"; gbkey "CDS"; locus_tag "G4P62_007861"; orig_transcript_id "gnl|WGS:JAAVVJ|G4P62_T012818"; product "brain-like"; protein_id "KAF7213297.1"; exon_number "7";
CM025017.1	Genbank	CDS	47192376	47192444	.	+	2	gene_id "G4P62_007861"; transcript_id "gnl|WGS:JAAVVJ|G4P62_T012818"; gbkey "CDS"; locus_tag "G4P62_007861"; orig_transcript_id "gnl|WGS:JAAVVJ|G4P62_T012818"; product "brain-like"; protein_id "KAF7213297.1"; exon_number "8";
CM025017.1	Genbank	CDS	47193583	47193761	.	+	2	gene_id "G4P62_007861"; transcript_id "gnl|WGS:JAAVVJ|G4P62_T012818"; gbkey "CDS"; locus_tag "G4P62_007861"; orig_transcript_id "gnl|WGS:JAAVVJ|G4P62_T012818"; product "brain-like"; protein_id "KAF7213297.1"; exon_number "9";
CM025017.1	Genbank	CDS	47194258	47194617	.	+	0	gene_id "G4P62_007861"; transcript_id "gnl|WGS:JAAVVJ|G4P62_T012818"; gbkey "CDS"; locus_tag "G4P62_007861"; orig_transcript_id "gnl|WGS:JAAVVJ|G4P62_T012818"; product "brain-like"; protein_id "KAF7213297.1"; exon_number "10";
CM025017.1	Genbank	start_codon	47176513	47176515	.	+	0	gene_id "G4P62_007861"; transcript_id "gnl|WGS:JAAVVJ|G4P62_T012818"; gbkey "CDS"; locus_tag "G4P62_007861"; orig_transcript_id "gnl|WGS:JAAVVJ|G4P62_T012818"; product "brain-like"; protein_id "KAF7213297.1"; exon_number "2";
CM025017.1	Genbank	stop_codon	47194618	47194620	.	+	0	gene_id "G4P62_007861"; transcript_id "gnl|WGS:JAAVVJ|G4P62_T012818"; gbkey "CDS"; locus_tag "G4P62_007861"; orig_transcript_id "gnl|WGS:JAAVVJ|G4P62_T012818"; product "brain-like"; protein_id "KAF7213297.1"; exon_number "10";
CM025017.1	Genbank	gene	47200925	47221126	.	-	.	gene_id "G4P62_007862"; transcript_id ""; description "dual specificity testis-specific protein kinase"; gbkey "Gene"; gene_biotype "protein_coding"; locus_tag "G4P62_007862"; note "LOC107382357";
CM025017.1	Genbank	transcript	47200925	47221126	.	-	.	gene_id "G4P62_007862"; transcript_id "gnl|WGS:JAAVVJ|G4P62_T012819"; gbkey "mRNA"; locus_tag "G4P62_007862"; orig_protein_id "gnl|WGS:JAAVVJ|G4P62_P012819"; orig_transcript_id "gnl|WGS:JAAVVJ|G4P62_T012819"; product "dual specificity testis-specific protein kinase 2-like"; transcript_biotype "mRNA";
CM025017.1	Genbank	exon	47220149	47221126	.	-	.	gene_id "G4P62_007862"; transcript_id "gnl|WGS:JAAVVJ|G4P62_T012819"; locus_tag "G4P62_007862"; orig_protein_id "gnl|WGS:JAAVVJ|G4P62_P012819"; orig_transcript_id "gnl|WGS:JAAVVJ|G4P62_T012819"; product "dual specificity testis-specific protein kinase 2-like"; transcript_biotype "mRNA"; exon_number "1";
CM025017.1	Genbank	exon	47214204	47214325	.	-	.	gene_id "G4P62_007862"; transcript_id "gnl|WGS:JAAVVJ|G4P62_T012819"; locus_tag "G4P62_007862"; orig_protein_id "gnl|WGS:JAAVVJ|G4P62_P012819"; orig_transcript_id "gnl|WGS:JAAVVJ|G4P62_T012819"; product "dual specificity testis-specific protein kinase 2-like"; transcript_biotype "mRNA"; exon_number "2";
CM025017.1	Genbank	exon	47212528	47212576	.	-	.	gene_id "G4P62_007862"; transcript_id "gnl|WGS:JAAVVJ|G4P62_T012819"; locus_tag "G4P62_007862"; orig_protein_id "gnl|WGS:JAAVVJ|G4P62_P012819"; orig_transcript_id "gnl|WGS:JAAVVJ|G4P62_T012819"; product "dual specificity testis-specific protein kinase 2-like"; transcript_biotype "mRNA"; exon_number "3";
CM025017.1	Genbank	exon	47212043	47212189	.	-	.	gene_id "G4P62_007862"; transcript_id "gnl|WGS:JAAVVJ|G4P62_T012819"; locus_tag "G4P62_007862"; orig_protein_id "gnl|WGS:JAAVVJ|G4P62_P012819"; orig_transcript_id "gnl|WGS:JAAVVJ|G4P62_T012819"; product "dual specificity testis-specific protein kinase 2-like"; transcript_biotype "mRNA"; exon_number "4";
CM025017.1	Genbank	exon	47207370	47207452	.	-	.	gene_id "G4P62_007862"; transcript_id "gnl|WGS:JAAVVJ|G4P62_T012819"; locus_tag "G4P62_007862"; orig_protein_id "gnl|WGS:JAAVVJ|G4P62_P012819"; orig_transcript_id "gnl|WGS:JAAVVJ|G4P62_T012819"; product "dual specificity testis-specific protein kinase 2-like"; transcript_biotype "mRNA"; exon_number "5";
CM025017.1	Genbank	exon	47207001	47207091	.	-	.	gene_id "G4P62_007862"; transcript_id "gnl|WGS:JAAVVJ|G4P62_T012819"; locus_tag "G4P62_007862"; orig_protein_id "gnl|WGS:JAAVVJ|G4P62_P012819"; orig_transcript_id "gnl|WGS:JAAVVJ|G4P62_T012819"; product "dual specificity testis-specific protein kinase 2-like"; transcript_biotype "mRNA"; exon_number "6";
CM025017.1	Genbank	exon	47206752	47206835	.	-	.	gene_id "G4P62_007862"; transcript_id "gnl|WGS:JAAVVJ|G4P62_T012819"; locus_tag "G4P62_007862"; orig_protein_id "gnl|WGS:JAAVVJ|G4P62_P012819"; orig_transcript_id "gnl|WGS:JAAVVJ|G4P62_T012819"; product "dual specificity testis-specific protein kinase 2-like"; transcript_biotype "mRNA"; exon_number "7";
CM025017.1	Genbank	exon	47206534	47206620	.	-	.	gene_id "G4P62_007862"; transcript_id "gnl|WGS:JAAVVJ|G4P62_T012819"; locus_tag "G4P62_007862"; orig_protein_id "gnl|WGS:JAAVVJ|G4P62_P012819"; orig_transcript_id "gnl|WGS:JAAVVJ|G4P62_T012819"; product "dual specificity testis-specific protein kinase 2-like"; transcript_biotype "mRNA"; exon_number "8";
CM025017.1	Genbank	exon	47206362	47206455	.	-	.	gene_id "G4P62_007862"; transcript_id "gnl|WGS:JAAVVJ|G4P62_T012819"; locus_tag "G4P62_007862"; orig_protein_id "gnl|WGS:JAAVVJ|G4P62_P012819"; orig_transcript_id "gnl|WGS:JAAVVJ|G4P62_T012819"; product "dual specificity testis-specific protein kinase 2-like"; transcript_biotype "mRNA"; exon_number "9";
CM025017.1	Genbank	exon	47201160	47202756	.	-	.	gene_id "G4P62_007862"; transcript_id "gnl|WGS:JAAVVJ|G4P62_T012819"; locus_tag "G4P62_007862"; orig_protein_id "gnl|WGS:JAAVVJ|G4P62_P012819"; orig_transcript_id "gnl|WGS:JAAVVJ|G4P62_T012819"; product "dual specificity testis-specific protein kinase 2-like"; transcript_biotype "mRNA"; exon_number "10";
CM025017.1	Genbank	exon	47200925	47201100	.	-	.	gene_id "G4P62_007862"; transcript_id "gnl|WGS:JAAVVJ|G4P62_T012819"; locus_tag "G4P62_007862"; orig_protein_id "gnl|WGS:JAAVVJ|G4P62_P012819"; orig_transcript_id "gnl|WGS:JAAVVJ|G4P62_T012819"; product "dual specificity testis-specific protein kinase 2-like"; transcript_biotype "mRNA"; exon_number "11";
CM025017.1	Genbank	CDS	47220149	47220349	.	-	0	gene_id "G4P62_007862"; transcript_id "gnl|WGS:JAAVVJ|G4P62_T012819"; gbkey "CDS"; locus_tag "G4P62_007862"; orig_transcript_id "gnl|WGS:JAAVVJ|G4P62_T012819"; product "dual specificity testis-specific protein kinase 2-like"; protein_id "KAF7213298.1"; exon_number "1";
CM025017.1	Genbank	CDS	47214204	47214325	.	-	0	gene_id "G4P62_007862"; transcript_id "gnl|WGS:JAAVVJ|G4P62_T012819"; gbkey "CDS"; locus_tag "G4P62_007862"; orig_transcript_id "gnl|WGS:JAAVVJ|G4P62_T012819"; product "dual specificity testis-specific protein kinase 2-like"; protein_id "KAF7213298.1"; exon_number "2";
CM025017.1	Genbank	CDS	47212528	47212576	.	-	1	gene_id "G4P62_007862"; transcript_id "gnl|WGS:JAAVVJ|G4P62_T012819"; gbkey "CDS"; locus_tag "G4P62_007862"; orig_transcript_id "gnl|WGS:JAAVVJ|G4P62_T012819"; product "dual specificity testis-specific protein kinase 2-like"; protein_id "KAF7213298.1"; exon_number "3";
CM025017.1	Genbank	CDS	47212043	47212189	.	-	0	gene_id "G4P62_007862"; transcript_id "gnl|WGS:JAAVVJ|G4P62_T012819"; gbkey "CDS"; locus_tag "G4P62_007862"; orig_transcript_id "gnl|WGS:JAAVVJ|G4P62_T012819"; product "dual specificity testis-specific protein kinase 2-like"; protein_id "KAF7213298.1"; exon_number "4";
CM025017.1	Genbank	CDS	47207370	47207452	.	-	0	gene_id "G4P62_007862"; transcript_id "gnl|WGS:JAAVVJ|G4P62_T012819"; gbkey "CDS"; locus_tag "G4P62_007862"; orig_transcript_id "gnl|WGS:JAAVVJ|G4P62_T012819"; product "dual specificity testis-specific protein kinase 2-like"; protein_id "KAF7213298.1"; exon_number "5";
CM025017.1	Genbank	CDS	47207001	47207091	.	-	1	gene_id "G4P62_007862"; transcript_id "gnl|WGS:JAAVVJ|G4P62_T012819"; gbkey "CDS"; locus_tag "G4P62_007862"; orig_transcript_id "gnl|WGS:JAAVVJ|G4P62_T012819"; product "dual specificity testis-specific protein kinase 2-like"; protein_id "KAF7213298.1"; exon_number "6";
CM025017.1	Genbank	CDS	47206752	47206835	.	-	0	gene_id "G4P62_007862"; transcript_id "gnl|WGS:JAAVVJ|G4P62_T012819"; gbkey "CDS"; locus_tag "G4P62_007862"; orig_transcript_id "gnl|WGS:JAAVVJ|G4P62_T012819"; product "dual specificity testis-specific protein kinase 2-like"; protein_id "KAF7213298.1"; exon_number "7";
CM025017.1	Genbank	CDS	47206534	47206620	.	-	0	gene_id "G4P62_007862"; transcript_id "gnl|WGS:JAAVVJ|G4P62_T012819"; gbkey "CDS"; locus_tag "G4P62_007862"; orig_transcript_id "gnl|WGS:JAAVVJ|G4P62_T012819"; product "dual specificity testis-specific protein kinase 2-like"; protein_id "KAF7213298.1"; exon_number "8";
CM025017.1	Genbank	CDS	47206362	47206455	.	-	0	gene_id "G4P62_007862"; transcript_id "gnl|WGS:JAAVVJ|G4P62_T012819"; gbkey "CDS"; locus_tag "G4P62_007862"; orig_transcript_id "gnl|WGS:JAAVVJ|G4P62_T012819"; product "dual specificity testis-specific protein kinase 2-like"; protein_id "KAF7213298.1"; exon_number "9";
CM025017.1	Genbank	CDS	47201588	47202756	.	-	2	gene_id "G4P62_007862"; transcript_id "gnl|WGS:JAAVVJ|G4P62_T012819"; gbkey "CDS"; locus_tag "G4P62_007862"; orig_transcript_id "gnl|WGS:JAAVVJ|G4P62_T012819"; product "dual specificity testis-specific protein kinase 2-like"; protein_id "KAF7213298.1"; exon_number "10";
CM025017.1	Genbank	start_codon	47220347	47220349	.	-	0	gene_id "G4P62_007862"; transcript_id "gnl|WGS:JAAVVJ|G4P62_T012819"; gbkey "CDS"; locus_tag "G4P62_007862"; orig_transcript_id "gnl|WGS:JAAVVJ|G4P62_T012819"; product "dual specificity testis-specific protein kinase 2-like"; protein_id "KAF7213298.1"; exon_number "1";
CM025017.1	Genbank	stop_codon	47201585	47201587	.	-	0	gene_id "G4P62_007862"; transcript_id "gnl|WGS:JAAVVJ|G4P62_T012819"; gbkey "CDS"; locus_tag "G4P62_007862"; orig_transcript_id "gnl|WGS:JAAVVJ|G4P62_T012819"; product "dual specificity testis-specific protein kinase 2-like"; protein_id "KAF7213298.1"; exon_number "10";
CM025017.1	Genbank	gene	47223133	47240933	.	+	.	gene_id "G4P62_007863"; transcript_id ""; description "NACHT LRR and PYD domains-containing protein"; gbkey "Gene"; gene_biotype "protein_coding"; locus_tag "G4P62_007863"; note "LOC107382358";
CM025017.1	Genbank	transcript	47223133	47240933	.	+	.	gene_id "G4P62_007863"; transcript_id "gnl|WGS:JAAVVJ|G4P62_T012820"; gbkey "mRNA"; locus_tag "G4P62_007863"; note "LRR and PYD domains-containing protein 3-like; transcript variant X2"; orig_protein_id "gnl|WGS:JAAVVJ|G4P62_P012820"; orig_transcript_id "gnl|WGS:JAAVVJ|G4P62_T012820"; product "NACHT"; transcript_biotype "mRNA";
CM025017.1	Genbank	exon	47223133	47223289	.	+	.	gene_id "G4P62_007863"; transcript_id "gnl|WGS:JAAVVJ|G4P62_T012820"; locus_tag "G4P62_007863"; note "LRR and PYD domains-containing protein 3-like; transcript variant X2"; orig_protein_id "gnl|WGS:JAAVVJ|G4P62_P012820"; orig_transcript_id "gnl|WGS:JAAVVJ|G4P62_T012820"; product "NACHT"; transcript_biotype "mRNA"; exon_number "1";
CM025017.1	Genbank	exon	47223429	47223522	.	+	.	gene_id "G4P62_007863"; transcript_id "gnl|WGS:JAAVVJ|G4P62_T012820"; locus_tag "G4P62_007863"; note "LRR and PYD domains-containing protein 3-like; transcript variant X2"; orig_protein_id "gnl|WGS:JAAVVJ|G4P62_P012820"; orig_transcript_id "gnl|WGS:JAAVVJ|G4P62_T012820"; product "NACHT"; transcript_biotype "mRNA"; exon_number "2";
CM025017.1	Genbank	exon	47228512	47228616	.	+	.	gene_id "G4P62_007863"; transcript_id "gnl|WGS:JAAVVJ|G4P62_T012820"; locus_tag "G4P62_007863"; note "LRR and PYD domains-containing protein 3-like; transcript variant X2"; orig_protein_id "gnl|WGS:JAAVVJ|G4P62_P012820"; orig_transcript_id "gnl|WGS:JAAVVJ|G4P62_T012820"; product "NACHT"; transcript_biotype "mRNA"; exon_number "3";
CM025017.1	Genbank	exon	47230482	47230560	.	+	.	gene_id "G4P62_007863"; transcript_id "gnl|WGS:JAAVVJ|G4P62_T012820"; locus_tag "G4P62_007863"; note "LRR and PYD domains-containing protein 3-like; transcript variant X2"; orig_protein_id "gnl|WGS:JAAVVJ|G4P62_P012820"; orig_transcript_id "gnl|WGS:JAAVVJ|G4P62_T012820"; product "NACHT"; transcript_biotype "mRNA"; exon_number "4";
CM025017.1	Genbank	exon	47230679	47230904	.	+	.	gene_id "G4P62_007863"; transcript_id "gnl|WGS:JAAVVJ|G4P62_T012820"; locus_tag "G4P62_007863"; note "LRR and PYD domains-containing protein 3-like; transcript variant X2"; orig_protein_id "gnl|WGS:JAAVVJ|G4P62_P012820"; orig_transcript_id "gnl|WGS:JAAVVJ|G4P62_T012820"; product "NACHT"; transcript_biotype "mRNA"; exon_number "5";
CM025017.1	Genbank	exon	47233090	47234878	.	+	.	gene_id "G4P62_007863"; transcript_id "gnl|WGS:JAAVVJ|G4P62_T012820"; locus_tag "G4P62_007863"; note "LRR and PYD domains-containing protein 3-like; transcript variant X2"; orig_protein_id "gnl|WGS:JAAVVJ|G4P62_P012820"; orig_transcript_id "gnl|WGS:JAAVVJ|G4P62_T012820"; product "NACHT"; transcript_biotype "mRNA"; exon_number "6";
CM025017.1	Genbank	exon	47234988	47235161	.	+	.	gene_id "G4P62_007863"; transcript_id "gnl|WGS:JAAVVJ|G4P62_T012820"; locus_tag "G4P62_007863"; note "LRR and PYD domains-containing protein 3-like; transcript variant X2"; orig_protein_id "gnl|WGS:JAAVVJ|G4P62_P012820"; orig_transcript_id "gnl|WGS:JAAVVJ|G4P62_T012820"; product "NACHT"; transcript_biotype "mRNA"; exon_number "7";
CM025017.1	Genbank	exon	47238496	47238657	.	+	.	gene_id "G4P62_007863"; transcript_id "gnl|WGS:JAAVVJ|G4P62_T012820"; locus_tag "G4P62_007863"; note "LRR and PYD domains-containing protein 3-like; transcript variant X2"; orig_protein_id "gnl|WGS:JAAVVJ|G4P62_P012820"; orig_transcript_id "gnl|WGS:JAAVVJ|G4P62_T012820"; product "NACHT"; transcript_biotype "mRNA"; exon_number "8";
CM025017.1	Genbank	exon	47238749	47238795	.	+	.	gene_id "G4P62_007863"; transcript_id "gnl|WGS:JAAVVJ|G4P62_T012820"; locus_tag "G4P62_007863"; note "LRR and PYD domains-containing protein 3-like; transcript variant X2"; orig_protein_id "gnl|WGS:JAAVVJ|G4P62_P012820"; orig_transcript_id "gnl|WGS:JAAVVJ|G4P62_T012820"; product "NACHT"; transcript_biotype "mRNA"; exon_number "9";
CM025017.1	Genbank	exon	47240079	47240933	.	+	.	gene_id "G4P62_007863"; transcript_id "gnl|WGS:JAAVVJ|G4P62_T012820"; locus_tag "G4P62_007863"; note "LRR and PYD domains-containing protein 3-like; transcript variant X2"; orig_protein_id "gnl|WGS:JAAVVJ|G4P62_P012820"; orig_transcript_id "gnl|WGS:JAAVVJ|G4P62_T012820"; product "NACHT"; transcript_biotype "mRNA"; exon_number "10";
CM025017.1	Genbank	CDS	47223452	47223522	.	+	0	gene_id "G4P62_007863"; transcript_id "gnl|WGS:JAAVVJ|G4P62_T012820"; gbkey "CDS"; locus_tag "G4P62_007863"; orig_transcript_id "gnl|WGS:JAAVVJ|G4P62_T012820"; product "transcript variant X2"; protein_id "KAF7213299.1"; exon_number "2";
CM025017.1	Genbank	CDS	47228512	47228616	.	+	1	gene_id "G4P62_007863"; transcript_id "gnl|WGS:JAAVVJ|G4P62_T012820"; gbkey "CDS"; locus_tag "G4P62_007863"; orig_transcript_id "gnl|WGS:JAAVVJ|G4P62_T012820"; product "transcript variant X2"; protein_id "KAF7213299.1"; exon_number "3";
CM025017.1	Genbank	CDS	47230482	47230560	.	+	1	gene_id "G4P62_007863"; transcript_id "gnl|WGS:JAAVVJ|G4P62_T012820"; gbkey "CDS"; locus_tag "G4P62_007863"; orig_transcript_id "gnl|WGS:JAAVVJ|G4P62_T012820"; product "transcript variant X2"; protein_id "KAF7213299.1"; exon_number "4";
CM025017.1	Genbank	CDS	47230679	47230904	.	+	0	gene_id "G4P62_007863"; transcript_id "gnl|WGS:JAAVVJ|G4P62_T012820"; gbkey "CDS"; locus_tag "G4P62_007863"; orig_transcript_id "gnl|WGS:JAAVVJ|G4P62_T012820"; product "transcript variant X2"; protein_id "KAF7213299.1"; exon_number "5";
CM025017.1	Genbank	CDS	47233090	47234878	.	+	2	gene_id "G4P62_007863"; transcript_id "gnl|WGS:JAAVVJ|G4P62_T012820"; gbkey "CDS"; locus_tag "G4P62_007863"; orig_transcript_id "gnl|WGS:JAAVVJ|G4P62_T012820"; product "transcript variant X2"; protein_id "KAF7213299.1"; exon_number "6";
CM025017.1	Genbank	CDS	47234988	47235161	.	+	1	gene_id "G4P62_007863"; transcript_id "gnl|WGS:JAAVVJ|G4P62_T012820"; gbkey "CDS"; locus_tag "G4P62_007863"; orig_transcript_id "gnl|WGS:JAAVVJ|G4P62_T012820"; product "transcript variant X2"; protein_id "KAF7213299.1"; exon_number "7";
CM025017.1	Genbank	CDS	47238496	47238657	.	+	1	gene_id "G4P62_007863"; transcript_id "gnl|WGS:JAAVVJ|G4P62_T012820"; gbkey "CDS"; locus_tag "G4P62_007863"; orig_transcript_id "gnl|WGS:JAAVVJ|G4P62_T012820"; product "transcript variant X2"; protein_id "KAF7213299.1"; exon_number "8";
CM025017.1	Genbank	CDS	47238749	47238795	.	+	1	gene_id "G4P62_007863"; transcript_id "gnl|WGS:JAAVVJ|G4P62_T012820"; gbkey "CDS"; locus_tag "G4P62_007863"; orig_transcript_id "gnl|WGS:JAAVVJ|G4P62_T012820"; product "transcript variant X2"; protein_id "KAF7213299.1"; exon_number "9";
CM025017.1	Genbank	CDS	47240079	47240617	.	+	2	gene_id "G4P62_007863"; transcript_id "gnl|WGS:JAAVVJ|G4P62_T012820"; gbkey "CDS"; locus_tag "G4P62_007863"; orig_transcript_id "gnl|WGS:JAAVVJ|G4P62_T012820"; product "transcript variant X2"; protein_id "KAF7213299.1"; exon_number "10";
CM025017.1	Genbank	start_codon	47223452	47223454	.	+	0	gene_id "G4P62_007863"; transcript_id "gnl|WGS:JAAVVJ|G4P62_T012820"; gbkey "CDS"; locus_tag "G4P62_007863"; orig_transcript_id "gnl|WGS:JAAVVJ|G4P62_T012820"; product "transcript variant X2"; protein_id "KAF7213299.1"; exon_number "2";
CM025017.1	Genbank	stop_codon	47240618	47240620	.	+	0	gene_id "G4P62_007863"; transcript_id "gnl|WGS:JAAVVJ|G4P62_T012820"; gbkey "CDS"; locus_tag "G4P62_007863"; orig_transcript_id "gnl|WGS:JAAVVJ|G4P62_T012820"; product "transcript variant X2"; protein_id "KAF7213299.1"; exon_number "10";
CM025017.1	Genbank	transcript	47228197	47240933	.	+	.	gene_id "G4P62_007863"; transcript_id "gnl|WGS:JAAVVJ|G4P62_T012821"; gbkey "mRNA"; locus_tag "G4P62_007863"; note "LRR and PYD domains-containing protein 3-like; transcript variant X1"; orig_protein_id "gnl|WGS:JAAVVJ|G4P62_P012821"; orig_transcript_id "gnl|WGS:JAAVVJ|G4P62_T012821"; product "NACHT"; transcript_biotype "mRNA";
CM025017.1	Genbank	exon	47228197	47228616	.	+	.	gene_id "G4P62_007863"; transcript_id "gnl|WGS:JAAVVJ|G4P62_T012821"; locus_tag "G4P62_007863"; note "LRR and PYD domains-containing protein 3-like; transcript variant X1"; orig_protein_id "gnl|WGS:JAAVVJ|G4P62_P012821"; orig_transcript_id "gnl|WGS:JAAVVJ|G4P62_T012821"; product "NACHT"; transcript_biotype "mRNA"; exon_number "1";
CM025017.1	Genbank	exon	47230482	47230560	.	+	.	gene_id "G4P62_007863"; transcript_id "gnl|WGS:JAAVVJ|G4P62_T012821"; locus_tag "G4P62_007863"; note "LRR and PYD domains-containing protein 3-like; transcript variant X1"; orig_protein_id "gnl|WGS:JAAVVJ|G4P62_P012821"; orig_transcript_id "gnl|WGS:JAAVVJ|G4P62_T012821"; product "NACHT"; transcript_biotype "mRNA"; exon_number "2";
CM025017.1	Genbank	exon	47230679	47230904	.	+	.	gene_id "G4P62_007863"; transcript_id "gnl|WGS:JAAVVJ|G4P62_T012821"; locus_tag "G4P62_007863"; note "LRR and PYD domains-containing protein 3-like; transcript variant X1"; orig_protein_id "gnl|WGS:JAAVVJ|G4P62_P012821"; orig_transcript_id "gnl|WGS:JAAVVJ|G4P62_T012821"; product "NACHT"; transcript_biotype "mRNA"; exon_number "3";
CM025017.1	Genbank	exon	47233090	47234878	.	+	.	gene_id "G4P62_007863"; transcript_id "gnl|WGS:JAAVVJ|G4P62_T012821"; locus_tag "G4P62_007863"; note "LRR and PYD domains-containing protein 3-like; transcript variant X1"; orig_protein_id "gnl|WGS:JAAVVJ|G4P62_P012821"; orig_transcript_id "gnl|WGS:JAAVVJ|G4P62_T012821"; product "NACHT"; transcript_biotype "mRNA"; exon_number "4";
CM025017.1	Genbank	exon	47234988	47235161	.	+	.	gene_id "G4P62_007863"; transcript_id "gnl|WGS:JAAVVJ|G4P62_T012821"; locus_tag "G4P62_007863"; note "LRR and PYD domains-containing protein 3-like; transcript variant X1"; orig_protein_id "gnl|WGS:JAAVVJ|G4P62_P012821"; orig_transcript_id "gnl|WGS:JAAVVJ|G4P62_T012821"; product "NACHT"; transcript_biotype "mRNA"; exon_number "5";
CM025017.1	Genbank	exon	47238496	47238657	.	+	.	gene_id "G4P62_007863"; transcript_id "gnl|WGS:JAAVVJ|G4P62_T012821"; locus_tag "G4P62_007863"; note "LRR and PYD domains-containing protein 3-like; transcript variant X1"; orig_protein_id "gnl|WGS:JAAVVJ|G4P62_P012821"; orig_transcript_id "gnl|WGS:JAAVVJ|G4P62_T012821"; product "NACHT"; transcript_biotype "mRNA"; exon_number "6";
CM025017.1	Genbank	exon	47238749	47238795	.	+	.	gene_id "G4P62_007863"; transcript_id "gnl|WGS:JAAVVJ|G4P62_T012821"; locus_tag "G4P62_007863"; note "LRR and PYD domains-containing protein 3-like; transcript variant X1"; orig_protein_id "gnl|WGS:JAAVVJ|G4P62_P012821"; orig_transcript_id "gnl|WGS:JAAVVJ|G4P62_T012821"; product "NACHT"; transcript_biotype "mRNA"; exon_number "7";
CM025017.1	Genbank	exon	47240079	47240933	.	+	.	gene_id "G4P62_007863"; transcript_id "gnl|WGS:JAAVVJ|G4P62_T012821"; locus_tag "G4P62_007863"; note "LRR and PYD domains-containing protein 3-like; transcript variant X1"; orig_protein_id "gnl|WGS:JAAVVJ|G4P62_P012821"; orig_transcript_id "gnl|WGS:JAAVVJ|G4P62_T012821"; product "NACHT"; transcript_biotype "mRNA"; exon_number "8";
CM025017.1	Genbank	CDS	47228303	47228616	.	+	0	gene_id "G4P62_007863"; transcript_id "gnl|WGS:JAAVVJ|G4P62_T012821"; gbkey "CDS"; locus_tag "G4P62_007863"; orig_transcript_id "gnl|WGS:JAAVVJ|G4P62_T012821"; product "transcript variant X1"; protein_id "KAF7213300.1"; exon_number "1";
CM025017.1	Genbank	CDS	47230482	47230560	.	+	1	gene_id "G4P62_007863"; transcript_id "gnl|WGS:JAAVVJ|G4P62_T012821"; gbkey "CDS"; locus_tag "G4P62_007863"; orig_transcript_id "gnl|WGS:JAAVVJ|G4P62_T012821"; product "transcript variant X1"; protein_id "KAF7213300.1"; exon_number "2";
CM025017.1	Genbank	CDS	47230679	47230904	.	+	0	gene_id "G4P62_007863"; transcript_id "gnl|WGS:JAAVVJ|G4P62_T012821"; gbkey "CDS"; locus_tag "G4P62_007863"; orig_transcript_id "gnl|WGS:JAAVVJ|G4P62_T012821"; product "transcript variant X1"; protein_id "KAF7213300.1"; exon_number "3";
CM025017.1	Genbank	CDS	47233090	47234878	.	+	2	gene_id "G4P62_007863"; transcript_id "gnl|WGS:JAAVVJ|G4P62_T012821"; gbkey "CDS"; locus_tag "G4P62_007863"; orig_transcript_id "gnl|WGS:JAAVVJ|G4P62_T012821"; product "transcript variant X1"; protein_id "KAF7213300.1"; exon_number "4";
CM025017.1	Genbank	CDS	47234988	47235161	.	+	1	gene_id "G4P62_007863"; transcript_id "gnl|WGS:JAAVVJ|G4P62_T012821"; gbkey "CDS"; locus_tag "G4P62_007863"; orig_transcript_id "gnl|WGS:JAAVVJ|G4P62_T012821"; product "transcript variant X1"; protein_id "KAF7213300.1"; exon_number "5";
CM025017.1	Genbank	CDS	47238496	47238657	.	+	1	gene_id "G4P62_007863"; transcript_id "gnl|WGS:JAAVVJ|G4P62_T012821"; gbkey "CDS"; locus_tag "G4P62_007863"; orig_transcript_id "gnl|WGS:JAAVVJ|G4P62_T012821"; product "transcript variant X1"; protein_id "KAF7213300.1"; exon_number "6";
CM025017.1	Genbank	CDS	47238749	47238795	.	+	1	gene_id "G4P62_007863"; transcript_id "gnl|WGS:JAAVVJ|G4P62_T012821"; gbkey "CDS"; locus_tag "G4P62_007863"; orig_transcript_id "gnl|WGS:JAAVVJ|G4P62_T012821"; product "transcript variant X1"; protein_id "KAF7213300.1"; exon_number "7";
CM025017.1	Genbank	CDS	47240079	47240617	.	+	2	gene_id "G4P62_007863"; transcript_id "gnl|WGS:JAAVVJ|G4P62_T012821"; gbkey "CDS"; locus_tag "G4P62_007863"; orig_transcript_id "gnl|WGS:JAAVVJ|G4P62_T012821"; product "transcript variant X1"; protein_id "KAF7213300.1"; exon_number "8";
CM025017.1	Genbank	start_codon	47228303	47228305	.	+	0	gene_id "G4P62_007863"; transcript_id "gnl|WGS:JAAVVJ|G4P62_T012821"; gbkey "CDS"; locus_tag "G4P62_007863"; orig_transcript_id "gnl|WGS:JAAVVJ|G4P62_T012821"; product "transcript variant X1"; protein_id "KAF7213300.1"; exon_number "1";
CM025017.1	Genbank	stop_codon	47240618	47240620	.	+	0	gene_id "G4P62_007863"; transcript_id "gnl|WGS:JAAVVJ|G4P62_T012821"; gbkey "CDS"; locus_tag "G4P62_007863"; orig_transcript_id "gnl|WGS:JAAVVJ|G4P62_T012821"; product "transcript variant X1"; protein_id "KAF7213300.1"; exon_number "8";
CM025017.1	Genbank	gene	47245155	47246800	.	+	.	gene_id "G4P62_007864"; transcript_id ""; description "DPH3 homolog"; gbkey "Gene"; gene_biotype "protein_coding"; locus_tag "G4P62_007864"; note "LOC107382359";
CM025017.1	Genbank	transcript	47245155	47246800	.	+	.	gene_id "G4P62_007864"; transcript_id "gnl|WGS:JAAVVJ|G4P62_T012822"; gbkey "mRNA"; locus_tag "G4P62_007864"; orig_protein_id "gnl|WGS:JAAVVJ|G4P62_P012822"; orig_transcript_id "gnl|WGS:JAAVVJ|G4P62_T012822"; product "DPH3-like protein"; transcript_biotype "mRNA";
CM025017.1	Genbank	exon	47245155	47245391	.	+	.	gene_id "G4P62_007864"; transcript_id "gnl|WGS:JAAVVJ|G4P62_T012822"; locus_tag "G4P62_007864"; orig_protein_id "gnl|WGS:JAAVVJ|G4P62_P012822"; orig_transcript_id "gnl|WGS:JAAVVJ|G4P62_T012822"; product "DPH3-like protein"; transcript_biotype "mRNA"; exon_number "1";
CM025017.1	Genbank	exon	47245685	47245759	.	+	.	gene_id "G4P62_007864"; transcript_id "gnl|WGS:JAAVVJ|G4P62_T012822"; locus_tag "G4P62_007864"; orig_protein_id "gnl|WGS:JAAVVJ|G4P62_P012822"; orig_transcript_id "gnl|WGS:JAAVVJ|G4P62_T012822"; product "DPH3-like protein"; transcript_biotype "mRNA"; exon_number "2";
CM025017.1	Genbank	exon	47246494	47246800	.	+	.	gene_id "G4P62_007864"; transcript_id "gnl|WGS:JAAVVJ|G4P62_T012822"; locus_tag "G4P62_007864"; orig_protein_id "gnl|WGS:JAAVVJ|G4P62_P012822"; orig_transcript_id "gnl|WGS:JAAVVJ|G4P62_T012822"; product "DPH3-like protein"; transcript_biotype "mRNA"; exon_number "3";
CM025017.1	Genbank	CDS	47245284	47245391	.	+	0	gene_id "G4P62_007864"; transcript_id "gnl|WGS:JAAVVJ|G4P62_T012822"; gbkey "CDS"; locus_tag "G4P62_007864"; note "DPH3 homolog"; orig_transcript_id "gnl|WGS:JAAVVJ|G4P62_T012822"; product "DPH3-like protein"; protein_id "KAF7213301.1"; exon_number "1";
CM025017.1	Genbank	CDS	47245685	47245759	.	+	0	gene_id "G4P62_007864"; transcript_id "gnl|WGS:JAAVVJ|G4P62_T012822"; gbkey "CDS"; locus_tag "G4P62_007864"; note "DPH3 homolog"; orig_transcript_id "gnl|WGS:JAAVVJ|G4P62_T012822"; product "DPH3-like protein"; protein_id "KAF7213301.1"; exon_number "2";
CM025017.1	Genbank	CDS	47246494	47246559	.	+	0	gene_id "G4P62_007864"; transcript_id "gnl|WGS:JAAVVJ|G4P62_T012822"; gbkey "CDS"; locus_tag "G4P62_007864"; note "DPH3 homolog"; orig_transcript_id "gnl|WGS:JAAVVJ|G4P62_T012822"; product "DPH3-like protein"; protein_id "KAF7213301.1"; exon_number "3";
CM025017.1	Genbank	start_codon	47245284	47245286	.	+	0	gene_id "G4P62_007864"; transcript_id "gnl|WGS:JAAVVJ|G4P62_T012822"; gbkey "CDS"; locus_tag "G4P62_007864"; note "DPH3 homolog"; orig_transcript_id "gnl|WGS:JAAVVJ|G4P62_T012822"; product "DPH3-like protein"; protein_id "KAF7213301.1"; exon_number "1";
CM025017.1	Genbank	stop_codon	47246560	47246562	.	+	0	gene_id "G4P62_007864"; transcript_id "gnl|WGS:JAAVVJ|G4P62_T012822"; gbkey "CDS"; locus_tag "G4P62_007864"; note "DPH3 homolog"; orig_transcript_id "gnl|WGS:JAAVVJ|G4P62_T012822"; product "DPH3-like protein"; protein_id "KAF7213301.1"; exon_number "3";
CM025017.1	Genbank	gene	47249650	47259335	.	+	.	gene_id "G4P62_007865"; transcript_id ""; description "thioredoxin-related transmembrane protein"; gbkey "Gene"; gene_biotype "protein_coding"; locus_tag "G4P62_007865"; note "LOC107382362";
CM025017.1	Genbank	transcript	47249650	47259335	.	+	.	gene_id "G4P62_007865"; transcript_id "gnl|WGS:JAAVVJ|G4P62_T012823"; gbkey "mRNA"; locus_tag "G4P62_007865"; orig_protein_id "gnl|WGS:JAAVVJ|G4P62_P012823"; orig_transcript_id "gnl|WGS:JAAVVJ|G4P62_T012823"; product "thioredoxin-related transmembrane protein 2-B-like"; transcript_biotype "mRNA";
CM025017.1	Genbank	exon	47249650	47249960	.	+	.	gene_id "G4P62_007865"; transcript_id "gnl|WGS:JAAVVJ|G4P62_T012823"; locus_tag "G4P62_007865"; orig_protein_id "gnl|WGS:JAAVVJ|G4P62_P012823"; orig_transcript_id "gnl|WGS:JAAVVJ|G4P62_T012823"; product "thioredoxin-related transmembrane protein 2-B-like"; transcript_biotype "mRNA"; exon_number "1";
CM025017.1	Genbank	exon	47250728	47250788	.	+	.	gene_id "G4P62_007865"; transcript_id "gnl|WGS:JAAVVJ|G4P62_T012823"; locus_tag "G4P62_007865"; orig_protein_id "gnl|WGS:JAAVVJ|G4P62_P012823"; orig_transcript_id "gnl|WGS:JAAVVJ|G4P62_T012823"; product "thioredoxin-related transmembrane protein 2-B-like"; transcript_biotype "mRNA"; exon_number "2";
CM025017.1	Genbank	exon	47254810	47254923	.	+	.	gene_id "G4P62_007865"; transcript_id "gnl|WGS:JAAVVJ|G4P62_T012823"; locus_tag "G4P62_007865"; orig_protein_id "gnl|WGS:JAAVVJ|G4P62_P012823"; orig_transcript_id "gnl|WGS:JAAVVJ|G4P62_T012823"; product "thioredoxin-related transmembrane protein 2-B-like"; transcript_biotype "mRNA"; exon_number "3";
CM025017.1	Genbank	exon	47256748	47256824	.	+	.	gene_id "G4P62_007865"; transcript_id "gnl|WGS:JAAVVJ|G4P62_T012823"; locus_tag "G4P62_007865"; orig_protein_id "gnl|WGS:JAAVVJ|G4P62_P012823"; orig_transcript_id "gnl|WGS:JAAVVJ|G4P62_T012823"; product "thioredoxin-related transmembrane protein 2-B-like"; transcript_biotype "mRNA"; exon_number "4";
CM025017.1	Genbank	exon	47256899	47257005	.	+	.	gene_id "G4P62_007865"; transcript_id "gnl|WGS:JAAVVJ|G4P62_T012823"; locus_tag "G4P62_007865"; orig_protein_id "gnl|WGS:JAAVVJ|G4P62_P012823"; orig_transcript_id "gnl|WGS:JAAVVJ|G4P62_T012823"; product "thioredoxin-related transmembrane protein 2-B-like"; transcript_biotype "mRNA"; exon_number "5";
CM025017.1	Genbank	exon	47257308	47257373	.	+	.	gene_id "G4P62_007865"; transcript_id "gnl|WGS:JAAVVJ|G4P62_T012823"; locus_tag "G4P62_007865"; orig_protein_id "gnl|WGS:JAAVVJ|G4P62_P012823"; orig_transcript_id "gnl|WGS:JAAVVJ|G4P62_T012823"; product "thioredoxin-related transmembrane protein 2-B-like"; transcript_biotype "mRNA"; exon_number "6";
CM025017.1	Genbank	exon	47258405	47258534	.	+	.	gene_id "G4P62_007865"; transcript_id "gnl|WGS:JAAVVJ|G4P62_T012823"; locus_tag "G4P62_007865"; orig_protein_id "gnl|WGS:JAAVVJ|G4P62_P012823"; orig_transcript_id "gnl|WGS:JAAVVJ|G4P62_T012823"; product "thioredoxin-related transmembrane protein 2-B-like"; transcript_biotype "mRNA"; exon_number "7";
CM025017.1	Genbank	exon	47258605	47259335	.	+	.	gene_id "G4P62_007865"; transcript_id "gnl|WGS:JAAVVJ|G4P62_T012823"; locus_tag "G4P62_007865"; orig_protein_id "gnl|WGS:JAAVVJ|G4P62_P012823"; orig_transcript_id "gnl|WGS:JAAVVJ|G4P62_T012823"; product "thioredoxin-related transmembrane protein 2-B-like"; transcript_biotype "mRNA"; exon_number "8";
CM025017.1	Genbank	CDS	47249772	47249960	.	+	0	gene_id "G4P62_007865"; transcript_id "gnl|WGS:JAAVVJ|G4P62_T012823"; gbkey "CDS"; locus_tag "G4P62_007865"; orig_transcript_id "gnl|WGS:JAAVVJ|G4P62_T012823"; product "thioredoxin-related transmembrane protein 2-B-like"; protein_id "KAF7213302.1"; exon_number "1";
CM025017.1	Genbank	CDS	47250728	47250788	.	+	0	gene_id "G4P62_007865"; transcript_id "gnl|WGS:JAAVVJ|G4P62_T012823"; gbkey "CDS"; locus_tag "G4P62_007865"; orig_transcript_id "gnl|WGS:JAAVVJ|G4P62_T012823"; product "thioredoxin-related transmembrane protein 2-B-like"; protein_id "KAF7213302.1"; exon_number "2";
CM025017.1	Genbank	CDS	47254810	47254923	.	+	2	gene_id "G4P62_007865"; transcript_id "gnl|WGS:JAAVVJ|G4P62_T012823"; gbkey "CDS"; locus_tag "G4P62_007865"; orig_transcript_id "gnl|WGS:JAAVVJ|G4P62_T012823"; product "thioredoxin-related transmembrane protein 2-B-like"; protein_id "KAF7213302.1"; exon_number "3";
CM025017.1	Genbank	CDS	47256748	47256824	.	+	2	gene_id "G4P62_007865"; transcript_id "gnl|WGS:JAAVVJ|G4P62_T012823"; gbkey "CDS"; locus_tag "G4P62_007865"; orig_transcript_id "gnl|WGS:JAAVVJ|G4P62_T012823"; product "thioredoxin-related transmembrane protein 2-B-like"; protein_id "KAF7213302.1"; exon_number "4";
CM025017.1	Genbank	CDS	47256899	47257005	.	+	0	gene_id "G4P62_007865"; transcript_id "gnl|WGS:JAAVVJ|G4P62_T012823"; gbkey "CDS"; locus_tag "G4P62_007865"; orig_transcript_id "gnl|WGS:JAAVVJ|G4P62_T012823"; product "thioredoxin-related transmembrane protein 2-B-like"; protein_id "KAF7213302.1"; exon_number "5";
CM025017.1	Genbank	CDS	47257308	47257373	.	+	1	gene_id "G4P62_007865"; transcript_id "gnl|WGS:JAAVVJ|G4P62_T012823"; gbkey "CDS"; locus_tag "G4P62_007865"; orig_transcript_id "gnl|WGS:JAAVVJ|G4P62_T012823"; product "thioredoxin-related transmembrane protein 2-B-like"; protein_id "KAF7213302.1"; exon_number "6";
CM025017.1	Genbank	CDS	47258405	47258534	.	+	1	gene_id "G4P62_007865"; transcript_id "gnl|WGS:JAAVVJ|G4P62_T012823"; gbkey "CDS"; locus_tag "G4P62_007865"; orig_transcript_id "gnl|WGS:JAAVVJ|G4P62_T012823"; product "thioredoxin-related transmembrane protein 2-B-like"; protein_id "KAF7213302.1"; exon_number "7";
CM025017.1	Genbank	CDS	47258605	47258781	.	+	0	gene_id "G4P62_007865"; transcript_id "gnl|WGS:JAAVVJ|G4P62_T012823"; gbkey "CDS"; locus_tag "G4P62_007865"; orig_transcript_id "gnl|WGS:JAAVVJ|G4P62_T012823"; product "thioredoxin-related transmembrane protein 2-B-like"; protein_id "KAF7213302.1"; exon_number "8";
CM025017.1	Genbank	start_codon	47249772	47249774	.	+	0	gene_id "G4P62_007865"; transcript_id "gnl|WGS:JAAVVJ|G4P62_T012823"; gbkey "CDS"; locus_tag "G4P62_007865"; orig_transcript_id "gnl|WGS:JAAVVJ|G4P62_T012823"; product "thioredoxin-related transmembrane protein 2-B-like"; protein_id "KAF7213302.1"; exon_number "1";
CM025017.1	Genbank	stop_codon	47258782	47258784	.	+	0	gene_id "G4P62_007865"; transcript_id "gnl|WGS:JAAVVJ|G4P62_T012823"; gbkey "CDS"; locus_tag "G4P62_007865"; orig_transcript_id "gnl|WGS:JAAVVJ|G4P62_T012823"; product "thioredoxin-related transmembrane protein 2-B-like"; protein_id "KAF7213302.1"; exon_number "8";
CM025017.1	Genbank	gene	47259318	47278099	.	-	.	gene_id "G4P62_007866"; transcript_id ""; description "palmitoyltransferase ZDHHC5-like"; gbkey "Gene"; gene_biotype "protein_coding"; locus_tag "G4P62_007866"; note "LOC107382360";
CM025017.1	Genbank	transcript	47259318	47278099	.	-	.	gene_id "G4P62_007866"; transcript_id "gnl|WGS:JAAVVJ|G4P62_T012824"; gbkey "mRNA"; locus_tag "G4P62_007866"; orig_protein_id "gnl|WGS:JAAVVJ|G4P62_P012824"; orig_transcript_id "gnl|WGS:JAAVVJ|G4P62_T012824"; product "palmitoyltransferase ZDHHC5-like"; transcript_biotype "mRNA";
CM025017.1	Genbank	exon	47277892	47278099	.	-	.	gene_id "G4P62_007866"; transcript_id "gnl|WGS:JAAVVJ|G4P62_T012824"; locus_tag "G4P62_007866"; orig_protein_id "gnl|WGS:JAAVVJ|G4P62_P012824"; orig_transcript_id "gnl|WGS:JAAVVJ|G4P62_T012824"; product "palmitoyltransferase ZDHHC5-like"; transcript_biotype "mRNA"; exon_number "1";
CM025017.1	Genbank	exon	47277628	47277730	.	-	.	gene_id "G4P62_007866"; transcript_id "gnl|WGS:JAAVVJ|G4P62_T012824"; locus_tag "G4P62_007866"; orig_protein_id "gnl|WGS:JAAVVJ|G4P62_P012824"; orig_transcript_id "gnl|WGS:JAAVVJ|G4P62_T012824"; product "palmitoyltransferase ZDHHC5-like"; transcript_biotype "mRNA"; exon_number "2";
CM025017.1	Genbank	exon	47277422	47277513	.	-	.	gene_id "G4P62_007866"; transcript_id "gnl|WGS:JAAVVJ|G4P62_T012824"; locus_tag "G4P62_007866"; orig_protein_id "gnl|WGS:JAAVVJ|G4P62_P012824"; orig_transcript_id "gnl|WGS:JAAVVJ|G4P62_T012824"; product "palmitoyltransferase ZDHHC5-like"; transcript_biotype "mRNA"; exon_number "3";
CM025017.1	Genbank	exon	47277178	47277304	.	-	.	gene_id "G4P62_007866"; transcript_id "gnl|WGS:JAAVVJ|G4P62_T012824"; locus_tag "G4P62_007866"; orig_protein_id "gnl|WGS:JAAVVJ|G4P62_P012824"; orig_transcript_id "gnl|WGS:JAAVVJ|G4P62_T012824"; product "palmitoyltransferase ZDHHC5-like"; transcript_biotype "mRNA"; exon_number "4";
CM025017.1	Genbank	exon	47272728	47272836	.	-	.	gene_id "G4P62_007866"; transcript_id "gnl|WGS:JAAVVJ|G4P62_T012824"; locus_tag "G4P62_007866"; orig_protein_id "gnl|WGS:JAAVVJ|G4P62_P012824"; orig_transcript_id "gnl|WGS:JAAVVJ|G4P62_T012824"; product "palmitoyltransferase ZDHHC5-like"; transcript_biotype "mRNA"; exon_number "5";
CM025017.1	Genbank	exon	47272542	47272651	.	-	.	gene_id "G4P62_007866"; transcript_id "gnl|WGS:JAAVVJ|G4P62_T012824"; locus_tag "G4P62_007866"; orig_protein_id "gnl|WGS:JAAVVJ|G4P62_P012824"; orig_transcript_id "gnl|WGS:JAAVVJ|G4P62_T012824"; product "palmitoyltransferase ZDHHC5-like"; transcript_biotype "mRNA"; exon_number "6";
CM025017.1	Genbank	exon	47263721	47264787	.	-	.	gene_id "G4P62_007866"; transcript_id "gnl|WGS:JAAVVJ|G4P62_T012824"; locus_tag "G4P62_007866"; orig_protein_id "gnl|WGS:JAAVVJ|G4P62_P012824"; orig_transcript_id "gnl|WGS:JAAVVJ|G4P62_T012824"; product "palmitoyltransferase ZDHHC5-like"; transcript_biotype "mRNA"; exon_number "7";
CM025017.1	Genbank	exon	47259318	47260730	.	-	.	gene_id "G4P62_007866"; transcript_id "gnl|WGS:JAAVVJ|G4P62_T012824"; locus_tag "G4P62_007866"; orig_protein_id "gnl|WGS:JAAVVJ|G4P62_P012824"; orig_transcript_id "gnl|WGS:JAAVVJ|G4P62_T012824"; product "palmitoyltransferase ZDHHC5-like"; transcript_biotype "mRNA"; exon_number "8";
CM025017.1	Genbank	CDS	47277892	47278073	.	-	0	gene_id "G4P62_007866"; transcript_id "gnl|WGS:JAAVVJ|G4P62_T012824"; gbkey "CDS"; locus_tag "G4P62_007866"; orig_transcript_id "gnl|WGS:JAAVVJ|G4P62_T012824"; product "palmitoyltransferase ZDHHC5-like"; protein_id "KAF7213303.1"; exon_number "1";
CM025017.1	Genbank	CDS	47277628	47277730	.	-	1	gene_id "G4P62_007866"; transcript_id "gnl|WGS:JAAVVJ|G4P62_T012824"; gbkey "CDS"; locus_tag "G4P62_007866"; orig_transcript_id "gnl|WGS:JAAVVJ|G4P62_T012824"; product "palmitoyltransferase ZDHHC5-like"; protein_id "KAF7213303.1"; exon_number "2";
CM025017.1	Genbank	CDS	47277422	47277513	.	-	0	gene_id "G4P62_007866"; transcript_id "gnl|WGS:JAAVVJ|G4P62_T012824"; gbkey "CDS"; locus_tag "G4P62_007866"; orig_transcript_id "gnl|WGS:JAAVVJ|G4P62_T012824"; product "palmitoyltransferase ZDHHC5-like"; protein_id "KAF7213303.1"; exon_number "3";
CM025017.1	Genbank	CDS	47277178	47277304	.	-	1	gene_id "G4P62_007866"; transcript_id "gnl|WGS:JAAVVJ|G4P62_T012824"; gbkey "CDS"; locus_tag "G4P62_007866"; orig_transcript_id "gnl|WGS:JAAVVJ|G4P62_T012824"; product "palmitoyltransferase ZDHHC5-like"; protein_id "KAF7213303.1"; exon_number "4";
CM025017.1	Genbank	CDS	47272728	47272836	.	-	0	gene_id "G4P62_007866"; transcript_id "gnl|WGS:JAAVVJ|G4P62_T012824"; gbkey "CDS"; locus_tag "G4P62_007866"; orig_transcript_id "gnl|WGS:JAAVVJ|G4P62_T012824"; product "palmitoyltransferase ZDHHC5-like"; protein_id "KAF7213303.1"; exon_number "5";
CM025017.1	Genbank	CDS	47272542	47272651	.	-	2	gene_id "G4P62_007866"; transcript_id "gnl|WGS:JAAVVJ|G4P62_T012824"; gbkey "CDS"; locus_tag "G4P62_007866"; orig_transcript_id "gnl|WGS:JAAVVJ|G4P62_T012824"; product "palmitoyltransferase ZDHHC5-like"; protein_id "KAF7213303.1"; exon_number "6";
CM025017.1	Genbank	CDS	47263721	47264787	.	-	0	gene_id "G4P62_007866"; transcript_id "gnl|WGS:JAAVVJ|G4P62_T012824"; gbkey "CDS"; locus_tag "G4P62_007866"; orig_transcript_id "gnl|WGS:JAAVVJ|G4P62_T012824"; product "palmitoyltransferase ZDHHC5-like"; protein_id "KAF7213303.1"; exon_number "7";
CM025017.1	Genbank	CDS	47260721	47260730	.	-	1	gene_id "G4P62_007866"; transcript_id "gnl|WGS:JAAVVJ|G4P62_T012824"; gbkey "CDS"; locus_tag "G4P62_007866"; orig_transcript_id "gnl|WGS:JAAVVJ|G4P62_T012824"; product "palmitoyltransferase ZDHHC5-like"; protein_id "KAF7213303.1"; exon_number "8";
CM025017.1	Genbank	start_codon	47278071	47278073	.	-	0	gene_id "G4P62_007866"; transcript_id "gnl|WGS:JAAVVJ|G4P62_T012824"; gbkey "CDS"; locus_tag "G4P62_007866"; orig_transcript_id "gnl|WGS:JAAVVJ|G4P62_T012824"; product "palmitoyltransferase ZDHHC5-like"; protein_id "KAF7213303.1"; exon_number "1";
CM025017.1	Genbank	stop_codon	47260718	47260720	.	-	0	gene_id "G4P62_007866"; transcript_id "gnl|WGS:JAAVVJ|G4P62_T012824"; gbkey "CDS"; locus_tag "G4P62_007866"; orig_transcript_id "gnl|WGS:JAAVVJ|G4P62_T012824"; product "palmitoyltransferase ZDHHC5-like"; protein_id "KAF7213303.1"; exon_number "8";
CM025017.1	Genbank	gene	47376999	47383473	.	-	.	gene_id "G4P62_007868"; transcript_id ""; description "DNA polymerase delta subunit 4"; gbkey "Gene"; gene "pold4"; gene_biotype "protein_coding"; locus_tag "G4P62_007868";
CM025017.1	Genbank	transcript	47376999	47383473	.	-	.	gene_id "G4P62_007868"; transcript_id "gnl|WGS:JAAVVJ|G4P62_T012827"; gbkey "mRNA"; gene "pold4"; locus_tag "G4P62_007868"; note "accessory subunit; transcript variant X1"; orig_protein_id "gnl|WGS:JAAVVJ|G4P62_P012827"; orig_transcript_id "gnl|WGS:JAAVVJ|G4P62_T012827"; product "polymerase (DNA) delta 4"; transcript_biotype "mRNA";
CM025017.1	Genbank	exon	47383220	47383473	.	-	.	gene_id "G4P62_007868"; transcript_id "gnl|WGS:JAAVVJ|G4P62_T012827"; gene "pold4"; locus_tag "G4P62_007868"; note "accessory subunit; transcript variant X1"; orig_protein_id "gnl|WGS:JAAVVJ|G4P62_P012827"; orig_transcript_id "gnl|WGS:JAAVVJ|G4P62_T012827"; product "polymerase (DNA) delta 4"; transcript_biotype "mRNA"; exon_number "1";
CM025017.1	Genbank	exon	47379687	47379826	.	-	.	gene_id "G4P62_007868"; transcript_id "gnl|WGS:JAAVVJ|G4P62_T012827"; gene "pold4"; locus_tag "G4P62_007868"; note "accessory subunit; transcript variant X1"; orig_protein_id "gnl|WGS:JAAVVJ|G4P62_P012827"; orig_transcript_id "gnl|WGS:JAAVVJ|G4P62_T012827"; product "polymerase (DNA) delta 4"; transcript_biotype "mRNA"; exon_number "2";
CM025017.1	Genbank	exon	47379407	47379466	.	-	.	gene_id "G4P62_007868"; transcript_id "gnl|WGS:JAAVVJ|G4P62_T012827"; gene "pold4"; locus_tag "G4P62_007868"; note "accessory subunit; transcript variant X1"; orig_protein_id "gnl|WGS:JAAVVJ|G4P62_P012827"; orig_transcript_id "gnl|WGS:JAAVVJ|G4P62_T012827"; product "polymerase (DNA) delta 4"; transcript_biotype "mRNA"; exon_number "3";
CM025017.1	Genbank	exon	47377426	47377537	.	-	.	gene_id "G4P62_007868"; transcript_id "gnl|WGS:JAAVVJ|G4P62_T012827"; gene "pold4"; locus_tag "G4P62_007868"; note "accessory subunit; transcript variant X1"; orig_protein_id "gnl|WGS:JAAVVJ|G4P62_P012827"; orig_transcript_id "gnl|WGS:JAAVVJ|G4P62_T012827"; product "polymerase (DNA) delta 4"; transcript_biotype "mRNA"; exon_number "4";
CM025017.1	Genbank	exon	47377178	47377222	.	-	.	gene_id "G4P62_007868"; transcript_id "gnl|WGS:JAAVVJ|G4P62_T012827"; gene "pold4"; locus_tag "G4P62_007868"; note "accessory subunit; transcript variant X1"; orig_protein_id "gnl|WGS:JAAVVJ|G4P62_P012827"; orig_transcript_id "gnl|WGS:JAAVVJ|G4P62_T012827"; product "polymerase (DNA) delta 4"; transcript_biotype "mRNA"; exon_number "5";
CM025017.1	Genbank	exon	47376999	47377101	.	-	.	gene_id "G4P62_007868"; transcript_id "gnl|WGS:JAAVVJ|G4P62_T012827"; gene "pold4"; locus_tag "G4P62_007868"; note "accessory subunit; transcript variant X1"; orig_protein_id "gnl|WGS:JAAVVJ|G4P62_P012827"; orig_transcript_id "gnl|WGS:JAAVVJ|G4P62_T012827"; product "polymerase (DNA) delta 4"; transcript_biotype "mRNA"; exon_number "6";
CM025017.1	Genbank	CDS	47379687	47379816	.	-	0	gene_id "G4P62_007868"; transcript_id "gnl|WGS:JAAVVJ|G4P62_T012827"; gbkey "CDS"; gene "pold4"; locus_tag "G4P62_007868"; orig_transcript_id "gnl|WGS:JAAVVJ|G4P62_T012827"; product "transcript variant X1"; protein_id "KAF7213306.1"; exon_number "2";
CM025017.1	Genbank	CDS	47379407	47379466	.	-	2	gene_id "G4P62_007868"; transcript_id "gnl|WGS:JAAVVJ|G4P62_T012827"; gbkey "CDS"; gene "pold4"; locus_tag "G4P62_007868"; orig_transcript_id "gnl|WGS:JAAVVJ|G4P62_T012827"; product "transcript variant X1"; protein_id "KAF7213306.1"; exon_number "3";
CM025017.1	Genbank	CDS	47377426	47377537	.	-	2	gene_id "G4P62_007868"; transcript_id "gnl|WGS:JAAVVJ|G4P62_T012827"; gbkey "CDS"; gene "pold4"; locus_tag "G4P62_007868"; orig_transcript_id "gnl|WGS:JAAVVJ|G4P62_T012827"; product "transcript variant X1"; protein_id "KAF7213306.1"; exon_number "4";
CM025017.1	Genbank	CDS	47377201	47377222	.	-	1	gene_id "G4P62_007868"; transcript_id "gnl|WGS:JAAVVJ|G4P62_T012827"; gbkey "CDS"; gene "pold4"; locus_tag "G4P62_007868"; orig_transcript_id "gnl|WGS:JAAVVJ|G4P62_T012827"; product "transcript variant X1"; protein_id "KAF7213306.1"; exon_number "5";
CM025017.1	Genbank	start_codon	47379814	47379816	.	-	0	gene_id "G4P62_007868"; transcript_id "gnl|WGS:JAAVVJ|G4P62_T012827"; gbkey "CDS"; gene "pold4"; locus_tag "G4P62_007868"; orig_transcript_id "gnl|WGS:JAAVVJ|G4P62_T012827"; product "transcript variant X1"; protein_id "KAF7213306.1"; exon_number "2";
CM025017.1	Genbank	stop_codon	47377198	47377200	.	-	0	gene_id "G4P62_007868"; transcript_id "gnl|WGS:JAAVVJ|G4P62_T012827"; gbkey "CDS"; gene "pold4"; locus_tag "G4P62_007868"; orig_transcript_id "gnl|WGS:JAAVVJ|G4P62_T012827"; product "transcript variant X1"; protein_id "KAF7213306.1"; exon_number "5";
CM025017.1	Genbank	gene	47403306	47429313	.	+	.	gene_id "G4P62_020088"; transcript_id ""; description "P2X purinoceptor 3"; gbkey "Gene"; gene "p2rx3"; gene_biotype "protein_coding"; locus_tag "G4P62_020088";
CM025017.1	Genbank	transcript	47403306	47429313	.	+	.	gene_id "G4P62_020088"; transcript_id "gnl|WGS:JAAVVJ|G4P62_T032932"; gbkey "mRNA"; gene "p2rx3"; locus_tag "G4P62_020088"; orig_protein_id "gnl|WGS:JAAVVJ|G4P62_P032932"; orig_transcript_id "gnl|WGS:JAAVVJ|G4P62_T032932"; product "purinergic receptor P2X 3"; transcript_biotype "mRNA";
CM025017.1	Genbank	exon	47403306	47403601	.	+	.	gene_id "G4P62_020088"; transcript_id "gnl|WGS:JAAVVJ|G4P62_T032932"; gene "p2rx3"; locus_tag "G4P62_020088"; orig_protein_id "gnl|WGS:JAAVVJ|G4P62_P032932"; orig_transcript_id "gnl|WGS:JAAVVJ|G4P62_T032932"; product "purinergic receptor P2X 3"; transcript_biotype "mRNA"; exon_number "1";
CM025017.1	Genbank	exon	47409303	47409438	.	+	.	gene_id "G4P62_020088"; transcript_id "gnl|WGS:JAAVVJ|G4P62_T032932"; gene "p2rx3"; locus_tag "G4P62_020088"; orig_protein_id "gnl|WGS:JAAVVJ|G4P62_P032932"; orig_transcript_id "gnl|WGS:JAAVVJ|G4P62_T032932"; product "purinergic receptor P2X 3"; transcript_biotype "mRNA"; exon_number "2";
CM025017.1	Genbank	exon	47409519	47409590	.	+	.	gene_id "G4P62_020088"; transcript_id "gnl|WGS:JAAVVJ|G4P62_T032932"; gene "p2rx3"; locus_tag "G4P62_020088"; orig_protein_id "gnl|WGS:JAAVVJ|G4P62_P032932"; orig_transcript_id "gnl|WGS:JAAVVJ|G4P62_T032932"; product "purinergic receptor P2X 3"; transcript_biotype "mRNA"; exon_number "3";
CM025017.1	Genbank	exon	47412787	47412856	.	+	.	gene_id "G4P62_020088"; transcript_id "gnl|WGS:JAAVVJ|G4P62_T032932"; gene "p2rx3"; locus_tag "G4P62_020088"; orig_protein_id "gnl|WGS:JAAVVJ|G4P62_P032932"; orig_transcript_id "gnl|WGS:JAAVVJ|G4P62_T032932"; product "purinergic receptor P2X 3"; transcript_biotype "mRNA"; exon_number "4";
CM025017.1	Genbank	exon	47412935	47413028	.	+	.	gene_id "G4P62_020088"; transcript_id "gnl|WGS:JAAVVJ|G4P62_T032932"; gene "p2rx3"; locus_tag "G4P62_020088"; orig_protein_id "gnl|WGS:JAAVVJ|G4P62_P032932"; orig_transcript_id "gnl|WGS:JAAVVJ|G4P62_T032932"; product "purinergic receptor P2X 3"; transcript_biotype "mRNA"; exon_number "5";
CM025017.1	Genbank	exon	47413196	47413273	.	+	.	gene_id "G4P62_020088"; transcript_id "gnl|WGS:JAAVVJ|G4P62_T032932"; gene "p2rx3"; locus_tag "G4P62_020088"; orig_protein_id "gnl|WGS:JAAVVJ|G4P62_P032932"; orig_transcript_id "gnl|WGS:JAAVVJ|G4P62_T032932"; product "purinergic receptor P2X 3"; transcript_biotype "mRNA"; exon_number "6";
CM025017.1	Genbank	exon	47418375	47418516	.	+	.	gene_id "G4P62_020088"; transcript_id "gnl|WGS:JAAVVJ|G4P62_T032932"; gene "p2rx3"; locus_tag "G4P62_020088"; orig_protein_id "gnl|WGS:JAAVVJ|G4P62_P032932"; orig_transcript_id "gnl|WGS:JAAVVJ|G4P62_T032932"; product "purinergic receptor P2X 3"; transcript_biotype "mRNA"; exon_number "7";
CM025017.1	Genbank	exon	47419870	47420006	.	+	.	gene_id "G4P62_020088"; transcript_id "gnl|WGS:JAAVVJ|G4P62_T032932"; gene "p2rx3"; locus_tag "G4P62_020088"; orig_protein_id "gnl|WGS:JAAVVJ|G4P62_P032932"; orig_transcript_id "gnl|WGS:JAAVVJ|G4P62_T032932"; product "purinergic receptor P2X 3"; transcript_biotype "mRNA"; exon_number "8";
CM025017.1	Genbank	exon	47422884	47422977	.	+	.	gene_id "G4P62_020088"; transcript_id "gnl|WGS:JAAVVJ|G4P62_T032932"; gene "p2rx3"; locus_tag "G4P62_020088"; orig_protein_id "gnl|WGS:JAAVVJ|G4P62_P032932"; orig_transcript_id "gnl|WGS:JAAVVJ|G4P62_T032932"; product "purinergic receptor P2X 3"; transcript_biotype "mRNA"; exon_number "9";
CM025017.1	Genbank	exon	47423055	47423120	.	+	.	gene_id "G4P62_020088"; transcript_id "gnl|WGS:JAAVVJ|G4P62_T032932"; gene "p2rx3"; locus_tag "G4P62_020088"; orig_protein_id "gnl|WGS:JAAVVJ|G4P62_P032932"; orig_transcript_id "gnl|WGS:JAAVVJ|G4P62_T032932"; product "purinergic receptor P2X 3"; transcript_biotype "mRNA"; exon_number "10";
CM025017.1	Genbank	exon	47423739	47423816	.	+	.	gene_id "G4P62_020088"; transcript_id "gnl|WGS:JAAVVJ|G4P62_T032932"; gene "p2rx3"; locus_tag "G4P62_020088"; orig_protein_id "gnl|WGS:JAAVVJ|G4P62_P032932"; orig_transcript_id "gnl|WGS:JAAVVJ|G4P62_T032932"; product "purinergic receptor P2X 3"; transcript_biotype "mRNA"; exon_number "11";
CM025017.1	Genbank	exon	47428485	47429313	.	+	.	gene_id "G4P62_020088"; transcript_id "gnl|WGS:JAAVVJ|G4P62_T032932"; gene "p2rx3"; locus_tag "G4P62_020088"; orig_protein_id "gnl|WGS:JAAVVJ|G4P62_P032932"; orig_transcript_id "gnl|WGS:JAAVVJ|G4P62_T032932"; product "purinergic receptor P2X 3"; transcript_biotype "mRNA"; exon_number "12";
CM025017.1	Genbank	CDS	47403324	47403601	.	+	0	gene_id "G4P62_020088"; transcript_id "gnl|WGS:JAAVVJ|G4P62_T032932"; gbkey "CDS"; gene "p2rx3"; locus_tag "G4P62_020088"; orig_transcript_id "gnl|WGS:JAAVVJ|G4P62_T032932"; product "purinergic receptor P2X 3"; protein_id "KAF7214524.1"; exon_number "1";
CM025017.1	Genbank	CDS	47409303	47409438	.	+	1	gene_id "G4P62_020088"; transcript_id "gnl|WGS:JAAVVJ|G4P62_T032932"; gbkey "CDS"; gene "p2rx3"; locus_tag "G4P62_020088"; orig_transcript_id "gnl|WGS:JAAVVJ|G4P62_T032932"; product "purinergic receptor P2X 3"; protein_id "KAF7214524.1"; exon_number "2";
CM025017.1	Genbank	CDS	47409519	47409590	.	+	0	gene_id "G4P62_020088"; transcript_id "gnl|WGS:JAAVVJ|G4P62_T032932"; gbkey "CDS"; gene "p2rx3"; locus_tag "G4P62_020088"; orig_transcript_id "gnl|WGS:JAAVVJ|G4P62_T032932"; product "purinergic receptor P2X 3"; protein_id "KAF7214524.1"; exon_number "3";
CM025017.1	Genbank	CDS	47412787	47412856	.	+	0	gene_id "G4P62_020088"; transcript_id "gnl|WGS:JAAVVJ|G4P62_T032932"; gbkey "CDS"; gene "p2rx3"; locus_tag "G4P62_020088"; orig_transcript_id "gnl|WGS:JAAVVJ|G4P62_T032932"; product "purinergic receptor P2X 3"; protein_id "KAF7214524.1"; exon_number "4";
CM025017.1	Genbank	CDS	47412935	47413028	.	+	2	gene_id "G4P62_020088"; transcript_id "gnl|WGS:JAAVVJ|G4P62_T032932"; gbkey "CDS"; gene "p2rx3"; locus_tag "G4P62_020088"; orig_transcript_id "gnl|WGS:JAAVVJ|G4P62_T032932"; product "purinergic receptor P2X 3"; protein_id "KAF7214524.1"; exon_number "5";
CM025017.1	Genbank	CDS	47413196	47413273	.	+	1	gene_id "G4P62_020088"; transcript_id "gnl|WGS:JAAVVJ|G4P62_T032932"; gbkey "CDS"; gene "p2rx3"; locus_tag "G4P62_020088"; orig_transcript_id "gnl|WGS:JAAVVJ|G4P62_T032932"; product "purinergic receptor P2X 3"; protein_id "KAF7214524.1"; exon_number "6";
CM025017.1	Genbank	CDS	47418375	47418516	.	+	1	gene_id "G4P62_020088"; transcript_id "gnl|WGS:JAAVVJ|G4P62_T032932"; gbkey "CDS"; gene "p2rx3"; locus_tag "G4P62_020088"; orig_transcript_id "gnl|WGS:JAAVVJ|G4P62_T032932"; product "purinergic receptor P2X 3"; protein_id "KAF7214524.1"; exon_number "7";
CM025017.1	Genbank	CDS	47419870	47420006	.	+	0	gene_id "G4P62_020088"; transcript_id "gnl|WGS:JAAVVJ|G4P62_T032932"; gbkey "CDS"; gene "p2rx3"; locus_tag "G4P62_020088"; orig_transcript_id "gnl|WGS:JAAVVJ|G4P62_T032932"; product "purinergic receptor P2X 3"; protein_id "KAF7214524.1"; exon_number "8";
CM025017.1	Genbank	CDS	47422884	47422977	.	+	1	gene_id "G4P62_020088"; transcript_id "gnl|WGS:JAAVVJ|G4P62_T032932"; gbkey "CDS"; gene "p2rx3"; locus_tag "G4P62_020088"; orig_transcript_id "gnl|WGS:JAAVVJ|G4P62_T032932"; product "purinergic receptor P2X 3"; protein_id "KAF7214524.1"; exon_number "9";
CM025017.1	Genbank	CDS	47423055	47423120	.	+	0	gene_id "G4P62_020088"; transcript_id "gnl|WGS:JAAVVJ|G4P62_T032932"; gbkey "CDS"; gene "p2rx3"; locus_tag "G4P62_020088"; orig_transcript_id "gnl|WGS:JAAVVJ|G4P62_T032932"; product "purinergic receptor P2X 3"; protein_id "KAF7214524.1"; exon_number "10";
CM025017.1	Genbank	CDS	47423739	47423816	.	+	0	gene_id "G4P62_020088"; transcript_id "gnl|WGS:JAAVVJ|G4P62_T032932"; gbkey "CDS"; gene "p2rx3"; locus_tag "G4P62_020088"; orig_transcript_id "gnl|WGS:JAAVVJ|G4P62_T032932"; product "purinergic receptor P2X 3"; protein_id "KAF7214524.1"; exon_number "11";
CM025017.1	Genbank	CDS	47428485	47428601	.	+	0	gene_id "G4P62_020088"; transcript_id "gnl|WGS:JAAVVJ|G4P62_T032932"; gbkey "CDS"; gene "p2rx3"; locus_tag "G4P62_020088"; orig_transcript_id "gnl|WGS:JAAVVJ|G4P62_T032932"; product "purinergic receptor P2X 3"; protein_id "KAF7214524.1"; exon_number "12";
CM025017.1	Genbank	start_codon	47403324	47403326	.	+	0	gene_id "G4P62_020088"; transcript_id "gnl|WGS:JAAVVJ|G4P62_T032932"; gbkey "CDS"; gene "p2rx3"; locus_tag "G4P62_020088"; orig_transcript_id "gnl|WGS:JAAVVJ|G4P62_T032932"; product "purinergic receptor P2X 3"; protein_id "KAF7214524.1"; exon_number "1";
CM025017.1	Genbank	stop_codon	47428602	47428604	.	+	0	gene_id "G4P62_020088"; transcript_id "gnl|WGS:JAAVVJ|G4P62_T032932"; gbkey "CDS"; gene "p2rx3"; locus_tag "G4P62_020088"; orig_transcript_id "gnl|WGS:JAAVVJ|G4P62_T032932"; product "purinergic receptor P2X 3"; protein_id "KAF7214524.1"; exon_number "12";
CM025017.1	Genbank	gene	47439344	47442609	.	+	.	gene_id "G4P62_007869"; transcript_id ""; description "interferon regulatory factor 2-binding protein"; gbkey "Gene"; gene_biotype "protein_coding"; locus_tag "G4P62_007869"; note "LOC107382367";
CM025017.1	Genbank	transcript	47439344	47442609	.	+	.	gene_id "G4P62_007869"; transcript_id "gnl|WGS:JAAVVJ|G4P62_T012828"; gbkey "mRNA"; locus_tag "G4P62_007869"; orig_protein_id "gnl|WGS:JAAVVJ|G4P62_P012828"; orig_transcript_id "gnl|WGS:JAAVVJ|G4P62_T012828"; product "interferon regulatory factor 2-binding protein 2-B-like"; transcript_biotype "mRNA";
CM025017.1	Genbank	exon	47439344	47440384	.	+	.	gene_id "G4P62_007869"; transcript_id "gnl|WGS:JAAVVJ|G4P62_T012828"; locus_tag "G4P62_007869"; orig_protein_id "gnl|WGS:JAAVVJ|G4P62_P012828"; orig_transcript_id "gnl|WGS:JAAVVJ|G4P62_T012828"; product "interferon regulatory factor 2-binding protein 2-B-like"; transcript_biotype "mRNA"; exon_number "1";
CM025017.1	Genbank	exon	47440570	47442609	.	+	.	gene_id "G4P62_007869"; transcript_id "gnl|WGS:JAAVVJ|G4P62_T012828"; locus_tag "G4P62_007869"; orig_protein_id "gnl|WGS:JAAVVJ|G4P62_P012828"; orig_transcript_id "gnl|WGS:JAAVVJ|G4P62_T012828"; product "interferon regulatory factor 2-binding protein 2-B-like"; transcript_biotype "mRNA"; exon_number "2";
CM025017.1	Genbank	CDS	47439640	47440384	.	+	0	gene_id "G4P62_007869"; transcript_id "gnl|WGS:JAAVVJ|G4P62_T012828"; gbkey "CDS"; locus_tag "G4P62_007869"; orig_transcript_id "gnl|WGS:JAAVVJ|G4P62_T012828"; product "interferon regulatory factor 2-binding protein 2-B-like"; protein_id "KAF7213307.1"; exon_number "1";
CM025017.1	Genbank	CDS	47440570	47441318	.	+	2	gene_id "G4P62_007869"; transcript_id "gnl|WGS:JAAVVJ|G4P62_T012828"; gbkey "CDS"; locus_tag "G4P62_007869"; orig_transcript_id "gnl|WGS:JAAVVJ|G4P62_T012828"; product "interferon regulatory factor 2-binding protein 2-B-like"; protein_id "KAF7213307.1"; exon_number "2";
CM025017.1	Genbank	start_codon	47439640	47439642	.	+	0	gene_id "G4P62_007869"; transcript_id "gnl|WGS:JAAVVJ|G4P62_T012828"; gbkey "CDS"; locus_tag "G4P62_007869"; orig_transcript_id "gnl|WGS:JAAVVJ|G4P62_T012828"; product "interferon regulatory factor 2-binding protein 2-B-like"; protein_id "KAF7213307.1"; exon_number "1";
CM025017.1	Genbank	stop_codon	47441319	47441321	.	+	0	gene_id "G4P62_007869"; transcript_id "gnl|WGS:JAAVVJ|G4P62_T012828"; gbkey "CDS"; locus_tag "G4P62_007869"; orig_transcript_id "gnl|WGS:JAAVVJ|G4P62_T012828"; product "interferon regulatory factor 2-binding protein 2-B-like"; protein_id "KAF7213307.1"; exon_number "2";
CM025017.1	Genbank	gene	47452117	47468141	.	+	.	gene_id "G4P62_007870"; transcript_id ""; description "protein FAM161A"; gbkey "Gene"; gene "fam161a"; gene_biotype "protein_coding"; locus_tag "G4P62_007870";
CM025017.1	Genbank	transcript	47452117	47468141	.	+	.	gene_id "G4P62_007870"; transcript_id "gnl|WGS:JAAVVJ|G4P62_T012829"; gbkey "mRNA"; gene "fam161a"; locus_tag "G4P62_007870"; orig_protein_id "gnl|WGS:JAAVVJ|G4P62_P012829"; orig_transcript_id "gnl|WGS:JAAVVJ|G4P62_T012829"; product "family with sequence similarity 161 member A"; transcript_biotype "mRNA";
CM025017.1	Genbank	exon	47452117	47452303	.	+	.	gene_id "G4P62_007870"; transcript_id "gnl|WGS:JAAVVJ|G4P62_T012829"; gene "fam161a"; locus_tag "G4P62_007870"; orig_protein_id "gnl|WGS:JAAVVJ|G4P62_P012829"; orig_transcript_id "gnl|WGS:JAAVVJ|G4P62_T012829"; product "family with sequence similarity 161 member A"; transcript_biotype "mRNA"; exon_number "1";
CM025017.1	Genbank	exon	47455572	47455834	.	+	.	gene_id "G4P62_007870"; transcript_id "gnl|WGS:JAAVVJ|G4P62_T012829"; gene "fam161a"; locus_tag "G4P62_007870"; orig_protein_id "gnl|WGS:JAAVVJ|G4P62_P012829"; orig_transcript_id "gnl|WGS:JAAVVJ|G4P62_T012829"; product "family with sequence similarity 161 member A"; transcript_biotype "mRNA"; exon_number "2";
CM025017.1	Genbank	exon	47459033	47460303	.	+	.	gene_id "G4P62_007870"; transcript_id "gnl|WGS:JAAVVJ|G4P62_T012829"; gene "fam161a"; locus_tag "G4P62_007870"; orig_protein_id "gnl|WGS:JAAVVJ|G4P62_P012829"; orig_transcript_id "gnl|WGS:JAAVVJ|G4P62_T012829"; product "family with sequence similarity 161 member A"; transcript_biotype "mRNA"; exon_number "3";
CM025017.1	Genbank	exon	47460377	47460662	.	+	.	gene_id "G4P62_007870"; transcript_id "gnl|WGS:JAAVVJ|G4P62_T012829"; gene "fam161a"; locus_tag "G4P62_007870"; orig_protein_id "gnl|WGS:JAAVVJ|G4P62_P012829"; orig_transcript_id "gnl|WGS:JAAVVJ|G4P62_T012829"; product "family with sequence similarity 161 member A"; transcript_biotype "mRNA"; exon_number "4";
CM025017.1	Genbank	exon	47461804	47461903	.	+	.	gene_id "G4P62_007870"; transcript_id "gnl|WGS:JAAVVJ|G4P62_T012829"; gene "fam161a"; locus_tag "G4P62_007870"; orig_protein_id "gnl|WGS:JAAVVJ|G4P62_P012829"; orig_transcript_id "gnl|WGS:JAAVVJ|G4P62_T012829"; product "family with sequence similarity 161 member A"; transcript_biotype "mRNA"; exon_number "5";
CM025017.1	Genbank	exon	47465418	47465557	.	+	.	gene_id "G4P62_007870"; transcript_id "gnl|WGS:JAAVVJ|G4P62_T012829"; gene "fam161a"; locus_tag "G4P62_007870"; orig_protein_id "gnl|WGS:JAAVVJ|G4P62_P012829"; orig_transcript_id "gnl|WGS:JAAVVJ|G4P62_T012829"; product "family with sequence similarity 161 member A"; transcript_biotype "mRNA"; exon_number "6";
CM025017.1	Genbank	exon	47467591	47468141	.	+	.	gene_id "G4P62_007870"; transcript_id "gnl|WGS:JAAVVJ|G4P62_T012829"; gene "fam161a"; locus_tag "G4P62_007870"; orig_protein_id "gnl|WGS:JAAVVJ|G4P62_P012829"; orig_transcript_id "gnl|WGS:JAAVVJ|G4P62_T012829"; product "family with sequence similarity 161 member A"; transcript_biotype "mRNA"; exon_number "7";
CM025017.1	Genbank	CDS	47452157	47452303	.	+	0	gene_id "G4P62_007870"; transcript_id "gnl|WGS:JAAVVJ|G4P62_T012829"; gbkey "CDS"; gene "fam161a"; locus_tag "G4P62_007870"; orig_transcript_id "gnl|WGS:JAAVVJ|G4P62_T012829"; product "family with sequence similarity 161 member A"; protein_id "KAF7213308.1"; exon_number "1";
CM025017.1	Genbank	CDS	47455572	47455834	.	+	0	gene_id "G4P62_007870"; transcript_id "gnl|WGS:JAAVVJ|G4P62_T012829"; gbkey "CDS"; gene "fam161a"; locus_tag "G4P62_007870"; orig_transcript_id "gnl|WGS:JAAVVJ|G4P62_T012829"; product "family with sequence similarity 161 member A"; protein_id "KAF7213308.1"; exon_number "2";
CM025017.1	Genbank	CDS	47459033	47460303	.	+	1	gene_id "G4P62_007870"; transcript_id "gnl|WGS:JAAVVJ|G4P62_T012829"; gbkey "CDS"; gene "fam161a"; locus_tag "G4P62_007870"; orig_transcript_id "gnl|WGS:JAAVVJ|G4P62_T012829"; product "family with sequence similarity 161 member A"; protein_id "KAF7213308.1"; exon_number "3";
CM025017.1	Genbank	CDS	47460377	47460662	.	+	2	gene_id "G4P62_007870"; transcript_id "gnl|WGS:JAAVVJ|G4P62_T012829"; gbkey "CDS"; gene "fam161a"; locus_tag "G4P62_007870"; orig_transcript_id "gnl|WGS:JAAVVJ|G4P62_T012829"; product "family with sequence similarity 161 member A"; protein_id "KAF7213308.1"; exon_number "4";
CM025017.1	Genbank	CDS	47461804	47461903	.	+	1	gene_id "G4P62_007870"; transcript_id "gnl|WGS:JAAVVJ|G4P62_T012829"; gbkey "CDS"; gene "fam161a"; locus_tag "G4P62_007870"; orig_transcript_id "gnl|WGS:JAAVVJ|G4P62_T012829"; product "family with sequence similarity 161 member A"; protein_id "KAF7213308.1"; exon_number "5";
CM025017.1	Genbank	CDS	47465418	47465557	.	+	0	gene_id "G4P62_007870"; transcript_id "gnl|WGS:JAAVVJ|G4P62_T012829"; gbkey "CDS"; gene "fam161a"; locus_tag "G4P62_007870"; orig_transcript_id "gnl|WGS:JAAVVJ|G4P62_T012829"; product "family with sequence similarity 161 member A"; protein_id "KAF7213308.1"; exon_number "6";
CM025017.1	Genbank	CDS	47467591	47467858	.	+	1	gene_id "G4P62_007870"; transcript_id "gnl|WGS:JAAVVJ|G4P62_T012829"; gbkey "CDS"; gene "fam161a"; locus_tag "G4P62_007870"; orig_transcript_id "gnl|WGS:JAAVVJ|G4P62_T012829"; product "family with sequence similarity 161 member A"; protein_id "KAF7213308.1"; exon_number "7";
CM025017.1	Genbank	start_codon	47452157	47452159	.	+	0	gene_id "G4P62_007870"; transcript_id "gnl|WGS:JAAVVJ|G4P62_T012829"; gbkey "CDS"; gene "fam161a"; locus_tag "G4P62_007870"; orig_transcript_id "gnl|WGS:JAAVVJ|G4P62_T012829"; product "family with sequence similarity 161 member A"; protein_id "KAF7213308.1"; exon_number "1";
CM025017.1	Genbank	stop_codon	47467859	47467861	.	+	0	gene_id "G4P62_007870"; transcript_id "gnl|WGS:JAAVVJ|G4P62_T012829"; gbkey "CDS"; gene "fam161a"; locus_tag "G4P62_007870"; orig_transcript_id "gnl|WGS:JAAVVJ|G4P62_T012829"; product "family with sequence similarity 161 member A"; protein_id "KAF7213308.1"; exon_number "7";
CM025017.1	Genbank	gene	47473243	47507954	.	+	.	gene_id "G4P62_007871"; transcript_id ""; description "exportin-1-like"; gbkey "Gene"; gene_biotype "protein_coding"; locus_tag "G4P62_007871"; note "LOC107382368";
CM025017.1	Genbank	transcript	47473243	47507357	.	+	.	gene_id "G4P62_007871"; transcript_id "gnl|WGS:JAAVVJ|G4P62_T012830"; gbkey "mRNA"; locus_tag "G4P62_007871"; note "transcript variant X1"; orig_protein_id "gnl|WGS:JAAVVJ|G4P62_P012830"; orig_transcript_id "gnl|WGS:JAAVVJ|G4P62_T012830"; product "exportin-1-like"; transcript_biotype "mRNA";
CM025017.1	Genbank	exon	47473243	47473866	.	+	.	gene_id "G4P62_007871"; transcript_id "gnl|WGS:JAAVVJ|G4P62_T012830"; locus_tag "G4P62_007871"; note "transcript variant X1"; orig_protein_id "gnl|WGS:JAAVVJ|G4P62_P012830"; orig_transcript_id "gnl|WGS:JAAVVJ|G4P62_T012830"; product "exportin-1-like"; transcript_biotype "mRNA"; exon_number "1";
CM025017.1	Genbank	exon	47474468	47474601	.	+	.	gene_id "G4P62_007871"; transcript_id "gnl|WGS:JAAVVJ|G4P62_T012830"; locus_tag "G4P62_007871"; note "transcript variant X1"; orig_protein_id "gnl|WGS:JAAVVJ|G4P62_P012830"; orig_transcript_id "gnl|WGS:JAAVVJ|G4P62_T012830"; product "exportin-1-like"; transcript_biotype "mRNA"; exon_number "2";
CM025017.1	Genbank	exon	47474771	47474872	.	+	.	gene_id "G4P62_007871"; transcript_id "gnl|WGS:JAAVVJ|G4P62_T012830"; locus_tag "G4P62_007871"; note "transcript variant X1"; orig_protein_id "gnl|WGS:JAAVVJ|G4P62_P012830"; orig_transcript_id "gnl|WGS:JAAVVJ|G4P62_T012830"; product "exportin-1-like"; transcript_biotype "mRNA"; exon_number "3";
CM025017.1	Genbank	exon	47477599	47477671	.	+	.	gene_id "G4P62_007871"; transcript_id "gnl|WGS:JAAVVJ|G4P62_T012830"; locus_tag "G4P62_007871"; note "transcript variant X1"; orig_protein_id "gnl|WGS:JAAVVJ|G4P62_P012830"; orig_transcript_id "gnl|WGS:JAAVVJ|G4P62_T012830"; product "exportin-1-like"; transcript_biotype "mRNA"; exon_number "4";
CM025017.1	Genbank	exon	47477844	47477905	.	+	.	gene_id "G4P62_007871"; transcript_id "gnl|WGS:JAAVVJ|G4P62_T012830"; locus_tag "G4P62_007871"; note "transcript variant X1"; orig_protein_id "gnl|WGS:JAAVVJ|G4P62_P012830"; orig_transcript_id "gnl|WGS:JAAVVJ|G4P62_T012830"; product "exportin-1-like"; transcript_biotype "mRNA"; exon_number "5";
CM025017.1	Genbank	exon	47484596	47484640	.	+	.	gene_id "G4P62_007871"; transcript_id "gnl|WGS:JAAVVJ|G4P62_T012830"; locus_tag "G4P62_007871"; note "transcript variant X1"; orig_protein_id "gnl|WGS:JAAVVJ|G4P62_P012830"; orig_transcript_id "gnl|WGS:JAAVVJ|G4P62_T012830"; product "exportin-1-like"; transcript_biotype "mRNA"; exon_number "6";
CM025017.1	Genbank	exon	47484726	47484907	.	+	.	gene_id "G4P62_007871"; transcript_id "gnl|WGS:JAAVVJ|G4P62_T012830"; locus_tag "G4P62_007871"; note "transcript variant X1"; orig_protein_id "gnl|WGS:JAAVVJ|G4P62_P012830"; orig_transcript_id "gnl|WGS:JAAVVJ|G4P62_T012830"; product "exportin-1-like"; transcript_biotype "mRNA"; exon_number "7";
CM025017.1	Genbank	exon	47487927	47487975	.	+	.	gene_id "G4P62_007871"; transcript_id "gnl|WGS:JAAVVJ|G4P62_T012830"; locus_tag "G4P62_007871"; note "transcript variant X1"; orig_protein_id "gnl|WGS:JAAVVJ|G4P62_P012830"; orig_transcript_id "gnl|WGS:JAAVVJ|G4P62_T012830"; product "exportin-1-like"; transcript_biotype "mRNA"; exon_number "8";
CM025017.1	Genbank	exon	47488489	47488608	.	+	.	gene_id "G4P62_007871"; transcript_id "gnl|WGS:JAAVVJ|G4P62_T012830"; locus_tag "G4P62_007871"; note "transcript variant X1"; orig_protein_id "gnl|WGS:JAAVVJ|G4P62_P012830"; orig_transcript_id "gnl|WGS:JAAVVJ|G4P62_T012830"; product "exportin-1-like"; transcript_biotype "mRNA"; exon_number "9";
CM025017.1	Genbank	exon	47488805	47488933	.	+	.	gene_id "G4P62_007871"; transcript_id "gnl|WGS:JAAVVJ|G4P62_T012830"; locus_tag "G4P62_007871"; note "transcript variant X1"; orig_protein_id "gnl|WGS:JAAVVJ|G4P62_P012830"; orig_transcript_id "gnl|WGS:JAAVVJ|G4P62_T012830"; product "exportin-1-like"; transcript_biotype "mRNA"; exon_number "10";
CM025017.1	Genbank	exon	47489021	47489179	.	+	.	gene_id "G4P62_007871"; transcript_id "gnl|WGS:JAAVVJ|G4P62_T012830"; locus_tag "G4P62_007871"; note "transcript variant X1"; orig_protein_id "gnl|WGS:JAAVVJ|G4P62_P012830"; orig_transcript_id "gnl|WGS:JAAVVJ|G4P62_T012830"; product "exportin-1-like"; transcript_biotype "mRNA"; exon_number "11";
CM025017.1	Genbank	exon	47489744	47489926	.	+	.	gene_id "G4P62_007871"; transcript_id "gnl|WGS:JAAVVJ|G4P62_T012830"; locus_tag "G4P62_007871"; note "transcript variant X1"; orig_protein_id "gnl|WGS:JAAVVJ|G4P62_P012830"; orig_transcript_id "gnl|WGS:JAAVVJ|G4P62_T012830"; product "exportin-1-like"; transcript_biotype "mRNA"; exon_number "12";
CM025017.1	Genbank	exon	47496049	47496187	.	+	.	gene_id "G4P62_007871"; transcript_id "gnl|WGS:JAAVVJ|G4P62_T012830"; locus_tag "G4P62_007871"; note "transcript variant X1"; orig_protein_id "gnl|WGS:JAAVVJ|G4P62_P012830"; orig_transcript_id "gnl|WGS:JAAVVJ|G4P62_T012830"; product "exportin-1-like"; transcript_biotype "mRNA"; exon_number "13";
CM025017.1	Genbank	exon	47498870	47499051	.	+	.	gene_id "G4P62_007871"; transcript_id "gnl|WGS:JAAVVJ|G4P62_T012830"; locus_tag "G4P62_007871"; note "transcript variant X1"; orig_protein_id "gnl|WGS:JAAVVJ|G4P62_P012830"; orig_transcript_id "gnl|WGS:JAAVVJ|G4P62_T012830"; product "exportin-1-like"; transcript_biotype "mRNA"; exon_number "14";
CM025017.1	Genbank	exon	47499161	47499317	.	+	.	gene_id "G4P62_007871"; transcript_id "gnl|WGS:JAAVVJ|G4P62_T012830"; locus_tag "G4P62_007871"; note "transcript variant X1"; orig_protein_id "gnl|WGS:JAAVVJ|G4P62_P012830"; orig_transcript_id "gnl|WGS:JAAVVJ|G4P62_T012830"; product "exportin-1-like"; transcript_biotype "mRNA"; exon_number "15";
CM025017.1	Genbank	exon	47499405	47499568	.	+	.	gene_id "G4P62_007871"; transcript_id "gnl|WGS:JAAVVJ|G4P62_T012830"; locus_tag "G4P62_007871"; note "transcript variant X1"; orig_protein_id "gnl|WGS:JAAVVJ|G4P62_P012830"; orig_transcript_id "gnl|WGS:JAAVVJ|G4P62_T012830"; product "exportin-1-like"; transcript_biotype "mRNA"; exon_number "16";
CM025017.1	Genbank	exon	47499663	47499797	.	+	.	gene_id "G4P62_007871"; transcript_id "gnl|WGS:JAAVVJ|G4P62_T012830"; locus_tag "G4P62_007871"; note "transcript variant X1"; orig_protein_id "gnl|WGS:JAAVVJ|G4P62_P012830"; orig_transcript_id "gnl|WGS:JAAVVJ|G4P62_T012830"; product "exportin-1-like"; transcript_biotype "mRNA"; exon_number "17";
CM025017.1	Genbank	exon	47499872	47500055	.	+	.	gene_id "G4P62_007871"; transcript_id "gnl|WGS:JAAVVJ|G4P62_T012830"; locus_tag "G4P62_007871"; note "transcript variant X1"; orig_protein_id "gnl|WGS:JAAVVJ|G4P62_P012830"; orig_transcript_id "gnl|WGS:JAAVVJ|G4P62_T012830"; product "exportin-1-like"; transcript_biotype "mRNA"; exon_number "18";
CM025017.1	Genbank	exon	47500129	47500235	.	+	.	gene_id "G4P62_007871"; transcript_id "gnl|WGS:JAAVVJ|G4P62_T012830"; locus_tag "G4P62_007871"; note "transcript variant X1"; orig_protein_id "gnl|WGS:JAAVVJ|G4P62_P012830"; orig_transcript_id "gnl|WGS:JAAVVJ|G4P62_T012830"; product "exportin-1-like"; transcript_biotype "mRNA"; exon_number "19";
CM025017.1	Genbank	exon	47502289	47502483	.	+	.	gene_id "G4P62_007871"; transcript_id "gnl|WGS:JAAVVJ|G4P62_T012830"; locus_tag "G4P62_007871"; note "transcript variant X1"; orig_protein_id "gnl|WGS:JAAVVJ|G4P62_P012830"; orig_transcript_id "gnl|WGS:JAAVVJ|G4P62_T012830"; product "exportin-1-like"; transcript_biotype "mRNA"; exon_number "20";
CM025017.1	Genbank	exon	47502560	47502728	.	+	.	gene_id "G4P62_007871"; transcript_id "gnl|WGS:JAAVVJ|G4P62_T012830"; locus_tag "G4P62_007871"; note "transcript variant X1"; orig_protein_id "gnl|WGS:JAAVVJ|G4P62_P012830"; orig_transcript_id "gnl|WGS:JAAVVJ|G4P62_T012830"; product "exportin-1-like"; transcript_biotype "mRNA"; exon_number "21";
CM025017.1	Genbank	exon	47502845	47502979	.	+	.	gene_id "G4P62_007871"; transcript_id "gnl|WGS:JAAVVJ|G4P62_T012830"; locus_tag "G4P62_007871"; note "transcript variant X1"; orig_protein_id "gnl|WGS:JAAVVJ|G4P62_P012830"; orig_transcript_id "gnl|WGS:JAAVVJ|G4P62_T012830"; product "exportin-1-like"; transcript_biotype "mRNA"; exon_number "22";
CM025017.1	Genbank	exon	47503151	47503310	.	+	.	gene_id "G4P62_007871"; transcript_id "gnl|WGS:JAAVVJ|G4P62_T012830"; locus_tag "G4P62_007871"; note "transcript variant X1"; orig_protein_id "gnl|WGS:JAAVVJ|G4P62_P012830"; orig_transcript_id "gnl|WGS:JAAVVJ|G4P62_T012830"; product "exportin-1-like"; transcript_biotype "mRNA"; exon_number "23";
CM025017.1	Genbank	exon	47504588	47504684	.	+	.	gene_id "G4P62_007871"; transcript_id "gnl|WGS:JAAVVJ|G4P62_T012830"; locus_tag "G4P62_007871"; note "transcript variant X1"; orig_protein_id "gnl|WGS:JAAVVJ|G4P62_P012830"; orig_transcript_id "gnl|WGS:JAAVVJ|G4P62_T012830"; product "exportin-1-like"; transcript_biotype "mRNA"; exon_number "24";
CM025017.1	Genbank	exon	47507211	47507357	.	+	.	gene_id "G4P62_007871"; transcript_id "gnl|WGS:JAAVVJ|G4P62_T012830"; locus_tag "G4P62_007871"; note "transcript variant X1"; orig_protein_id "gnl|WGS:JAAVVJ|G4P62_P012830"; orig_transcript_id "gnl|WGS:JAAVVJ|G4P62_T012830"; product "exportin-1-like"; transcript_biotype "mRNA"; exon_number "25";
CM025017.1	Genbank	CDS	47474476	47474601	.	+	0	gene_id "G4P62_007871"; transcript_id "gnl|WGS:JAAVVJ|G4P62_T012830"; gbkey "CDS"; locus_tag "G4P62_007871"; orig_transcript_id "gnl|WGS:JAAVVJ|G4P62_T012830"; product "transcript variant X1"; protein_id "KAF7213309.1"; exon_number "2";
CM025017.1	Genbank	CDS	47474771	47474872	.	+	0	gene_id "G4P62_007871"; transcript_id "gnl|WGS:JAAVVJ|G4P62_T012830"; gbkey "CDS"; locus_tag "G4P62_007871"; orig_transcript_id "gnl|WGS:JAAVVJ|G4P62_T012830"; product "transcript variant X1"; protein_id "KAF7213309.1"; exon_number "3";
CM025017.1	Genbank	CDS	47477599	47477671	.	+	0	gene_id "G4P62_007871"; transcript_id "gnl|WGS:JAAVVJ|G4P62_T012830"; gbkey "CDS"; locus_tag "G4P62_007871"; orig_transcript_id "gnl|WGS:JAAVVJ|G4P62_T012830"; product "transcript variant X1"; protein_id "KAF7213309.1"; exon_number "4";
CM025017.1	Genbank	CDS	47477844	47477905	.	+	2	gene_id "G4P62_007871"; transcript_id "gnl|WGS:JAAVVJ|G4P62_T012830"; gbkey "CDS"; locus_tag "G4P62_007871"; orig_transcript_id "gnl|WGS:JAAVVJ|G4P62_T012830"; product "transcript variant X1"; protein_id "KAF7213309.1"; exon_number "5";
CM025017.1	Genbank	CDS	47484596	47484640	.	+	0	gene_id "G4P62_007871"; transcript_id "gnl|WGS:JAAVVJ|G4P62_T012830"; gbkey "CDS"; locus_tag "G4P62_007871"; orig_transcript_id "gnl|WGS:JAAVVJ|G4P62_T012830"; product "transcript variant X1"; protein_id "KAF7213309.1"; exon_number "6";
CM025017.1	Genbank	CDS	47484726	47484907	.	+	0	gene_id "G4P62_007871"; transcript_id "gnl|WGS:JAAVVJ|G4P62_T012830"; gbkey "CDS"; locus_tag "G4P62_007871"; orig_transcript_id "gnl|WGS:JAAVVJ|G4P62_T012830"; product "transcript variant X1"; protein_id "KAF7213309.1"; exon_number "7";
CM025017.1	Genbank	CDS	47487927	47487975	.	+	1	gene_id "G4P62_007871"; transcript_id "gnl|WGS:JAAVVJ|G4P62_T012830"; gbkey "CDS"; locus_tag "G4P62_007871"; orig_transcript_id "gnl|WGS:JAAVVJ|G4P62_T012830"; product "transcript variant X1"; protein_id "KAF7213309.1"; exon_number "8";
CM025017.1	Genbank	CDS	47488489	47488608	.	+	0	gene_id "G4P62_007871"; transcript_id "gnl|WGS:JAAVVJ|G4P62_T012830"; gbkey "CDS"; locus_tag "G4P62_007871"; orig_transcript_id "gnl|WGS:JAAVVJ|G4P62_T012830"; product "transcript variant X1"; protein_id "KAF7213309.1"; exon_number "9";
CM025017.1	Genbank	CDS	47488805	47488933	.	+	0	gene_id "G4P62_007871"; transcript_id "gnl|WGS:JAAVVJ|G4P62_T012830"; gbkey "CDS"; locus_tag "G4P62_007871"; orig_transcript_id "gnl|WGS:JAAVVJ|G4P62_T012830"; product "transcript variant X1"; protein_id "KAF7213309.1"; exon_number "10";
CM025017.1	Genbank	CDS	47489021	47489179	.	+	0	gene_id "G4P62_007871"; transcript_id "gnl|WGS:JAAVVJ|G4P62_T012830"; gbkey "CDS"; locus_tag "G4P62_007871"; orig_transcript_id "gnl|WGS:JAAVVJ|G4P62_T012830"; product "transcript variant X1"; protein_id "KAF7213309.1"; exon_number "11";
CM025017.1	Genbank	CDS	47489744	47489926	.	+	0	gene_id "G4P62_007871"; transcript_id "gnl|WGS:JAAVVJ|G4P62_T012830"; gbkey "CDS"; locus_tag "G4P62_007871"; orig_transcript_id "gnl|WGS:JAAVVJ|G4P62_T012830"; product "transcript variant X1"; protein_id "KAF7213309.1"; exon_number "12";
CM025017.1	Genbank	CDS	47496049	47496187	.	+	0	gene_id "G4P62_007871"; transcript_id "gnl|WGS:JAAVVJ|G4P62_T012830"; gbkey "CDS"; locus_tag "G4P62_007871"; orig_transcript_id "gnl|WGS:JAAVVJ|G4P62_T012830"; product "transcript variant X1"; protein_id "KAF7213309.1"; exon_number "13";
CM025017.1	Genbank	CDS	47498870	47499051	.	+	2	gene_id "G4P62_007871"; transcript_id "gnl|WGS:JAAVVJ|G4P62_T012830"; gbkey "CDS"; locus_tag "G4P62_007871"; orig_transcript_id "gnl|WGS:JAAVVJ|G4P62_T012830"; product "transcript variant X1"; protein_id "KAF7213309.1"; exon_number "14";
CM025017.1	Genbank	CDS	47499161	47499317	.	+	0	gene_id "G4P62_007871"; transcript_id "gnl|WGS:JAAVVJ|G4P62_T012830"; gbkey "CDS"; locus_tag "G4P62_007871"; orig_transcript_id "gnl|WGS:JAAVVJ|G4P62_T012830"; product "transcript variant X1"; protein_id "KAF7213309.1"; exon_number "15";
CM025017.1	Genbank	CDS	47499405	47499568	.	+	2	gene_id "G4P62_007871"; transcript_id "gnl|WGS:JAAVVJ|G4P62_T012830"; gbkey "CDS"; locus_tag "G4P62_007871"; orig_transcript_id "gnl|WGS:JAAVVJ|G4P62_T012830"; product "transcript variant X1"; protein_id "KAF7213309.1"; exon_number "16";
CM025017.1	Genbank	CDS	47499663	47499797	.	+	0	gene_id "G4P62_007871"; transcript_id "gnl|WGS:JAAVVJ|G4P62_T012830"; gbkey "CDS"; locus_tag "G4P62_007871"; orig_transcript_id "gnl|WGS:JAAVVJ|G4P62_T012830"; product "transcript variant X1"; protein_id "KAF7213309.1"; exon_number "17";
CM025017.1	Genbank	CDS	47499872	47500055	.	+	0	gene_id "G4P62_007871"; transcript_id "gnl|WGS:JAAVVJ|G4P62_T012830"; gbkey "CDS"; locus_tag "G4P62_007871"; orig_transcript_id "gnl|WGS:JAAVVJ|G4P62_T012830"; product "transcript variant X1"; protein_id "KAF7213309.1"; exon_number "18";
CM025017.1	Genbank	CDS	47500129	47500235	.	+	2	gene_id "G4P62_007871"; transcript_id "gnl|WGS:JAAVVJ|G4P62_T012830"; gbkey "CDS"; locus_tag "G4P62_007871"; orig_transcript_id "gnl|WGS:JAAVVJ|G4P62_T012830"; product "transcript variant X1"; protein_id "KAF7213309.1"; exon_number "19";
CM025017.1	Genbank	CDS	47502289	47502483	.	+	0	gene_id "G4P62_007871"; transcript_id "gnl|WGS:JAAVVJ|G4P62_T012830"; gbkey "CDS"; locus_tag "G4P62_007871"; orig_transcript_id "gnl|WGS:JAAVVJ|G4P62_T012830"; product "transcript variant X1"; protein_id "KAF7213309.1"; exon_number "20";
CM025017.1	Genbank	CDS	47502560	47502728	.	+	0	gene_id "G4P62_007871"; transcript_id "gnl|WGS:JAAVVJ|G4P62_T012830"; gbkey "CDS"; locus_tag "G4P62_007871"; orig_transcript_id "gnl|WGS:JAAVVJ|G4P62_T012830"; product "transcript variant X1"; protein_id "KAF7213309.1"; exon_number "21";
CM025017.1	Genbank	CDS	47502845	47502979	.	+	2	gene_id "G4P62_007871"; transcript_id "gnl|WGS:JAAVVJ|G4P62_T012830"; gbkey "CDS"; locus_tag "G4P62_007871"; orig_transcript_id "gnl|WGS:JAAVVJ|G4P62_T012830"; product "transcript variant X1"; protein_id "KAF7213309.1"; exon_number "22";
CM025017.1	Genbank	CDS	47503151	47503310	.	+	2	gene_id "G4P62_007871"; transcript_id "gnl|WGS:JAAVVJ|G4P62_T012830"; gbkey "CDS"; locus_tag "G4P62_007871"; orig_transcript_id "gnl|WGS:JAAVVJ|G4P62_T012830"; product "transcript variant X1"; protein_id "KAF7213309.1"; exon_number "23";
CM025017.1	Genbank	CDS	47504588	47504684	.	+	1	gene_id "G4P62_007871"; transcript_id "gnl|WGS:JAAVVJ|G4P62_T012830"; gbkey "CDS"; locus_tag "G4P62_007871"; orig_transcript_id "gnl|WGS:JAAVVJ|G4P62_T012830"; product "transcript variant X1"; protein_id "KAF7213309.1"; exon_number "24";
CM025017.1	Genbank	CDS	47507211	47507354	.	+	0	gene_id "G4P62_007871"; transcript_id "gnl|WGS:JAAVVJ|G4P62_T012830"; gbkey "CDS"; locus_tag "G4P62_007871"; orig_transcript_id "gnl|WGS:JAAVVJ|G4P62_T012830"; product "transcript variant X1"; protein_id "KAF7213309.1"; exon_number "25";
CM025017.1	Genbank	start_codon	47474476	47474478	.	+	0	gene_id "G4P62_007871"; transcript_id "gnl|WGS:JAAVVJ|G4P62_T012830"; gbkey "CDS"; locus_tag "G4P62_007871"; orig_transcript_id "gnl|WGS:JAAVVJ|G4P62_T012830"; product "transcript variant X1"; protein_id "KAF7213309.1"; exon_number "2";
CM025017.1	Genbank	stop_codon	47507355	47507357	.	+	0	gene_id "G4P62_007871"; transcript_id "gnl|WGS:JAAVVJ|G4P62_T012830"; gbkey "CDS"; locus_tag "G4P62_007871"; orig_transcript_id "gnl|WGS:JAAVVJ|G4P62_T012830"; product "transcript variant X1"; protein_id "KAF7213309.1"; exon_number "25";
CM025017.1	Genbank	transcript	47474476	47507954	.	+	.	gene_id "G4P62_007871"; transcript_id "gnl|WGS:JAAVVJ|G4P62_T012831"; gbkey "mRNA"; locus_tag "G4P62_007871"; note "transcript variant X2"; orig_protein_id "gnl|WGS:JAAVVJ|G4P62_P012831"; orig_transcript_id "gnl|WGS:JAAVVJ|G4P62_T012831"; product "exportin-1-like"; transcript_biotype "mRNA";
CM025017.1	Genbank	exon	47474476	47474601	.	+	.	gene_id "G4P62_007871"; transcript_id "gnl|WGS:JAAVVJ|G4P62_T012831"; locus_tag "G4P62_007871"; note "transcript variant X2"; orig_protein_id "gnl|WGS:JAAVVJ|G4P62_P012831"; orig_transcript_id "gnl|WGS:JAAVVJ|G4P62_T012831"; product "exportin-1-like"; transcript_biotype "mRNA"; exon_number "1";
CM025017.1	Genbank	exon	47474771	47474872	.	+	.	gene_id "G4P62_007871"; transcript_id "gnl|WGS:JAAVVJ|G4P62_T012831"; locus_tag "G4P62_007871"; note "transcript variant X2"; orig_protein_id "gnl|WGS:JAAVVJ|G4P62_P012831"; orig_transcript_id "gnl|WGS:JAAVVJ|G4P62_T012831"; product "exportin-1-like"; transcript_biotype "mRNA"; exon_number "2";
CM025017.1	Genbank	exon	47477599	47477671	.	+	.	gene_id "G4P62_007871"; transcript_id "gnl|WGS:JAAVVJ|G4P62_T012831"; locus_tag "G4P62_007871"; note "transcript variant X2"; orig_protein_id "gnl|WGS:JAAVVJ|G4P62_P012831"; orig_transcript_id "gnl|WGS:JAAVVJ|G4P62_T012831"; product "exportin-1-like"; transcript_biotype "mRNA"; exon_number "3";
CM025017.1	Genbank	exon	47477844	47477905	.	+	.	gene_id "G4P62_007871"; transcript_id "gnl|WGS:JAAVVJ|G4P62_T012831"; locus_tag "G4P62_007871"; note "transcript variant X2"; orig_protein_id "gnl|WGS:JAAVVJ|G4P62_P012831"; orig_transcript_id "gnl|WGS:JAAVVJ|G4P62_T012831"; product "exportin-1-like"; transcript_biotype "mRNA"; exon_number "4";
CM025017.1	Genbank	exon	47484596	47484640	.	+	.	gene_id "G4P62_007871"; transcript_id "gnl|WGS:JAAVVJ|G4P62_T012831"; locus_tag "G4P62_007871"; note "transcript variant X2"; orig_protein_id "gnl|WGS:JAAVVJ|G4P62_P012831"; orig_transcript_id "gnl|WGS:JAAVVJ|G4P62_T012831"; product "exportin-1-like"; transcript_biotype "mRNA"; exon_number "5";
CM025017.1	Genbank	exon	47484726	47484907	.	+	.	gene_id "G4P62_007871"; transcript_id "gnl|WGS:JAAVVJ|G4P62_T012831"; locus_tag "G4P62_007871"; note "transcript variant X2"; orig_protein_id "gnl|WGS:JAAVVJ|G4P62_P012831"; orig_transcript_id "gnl|WGS:JAAVVJ|G4P62_T012831"; product "exportin-1-like"; transcript_biotype "mRNA"; exon_number "6";
CM025017.1	Genbank	exon	47487927	47487975	.	+	.	gene_id "G4P62_007871"; transcript_id "gnl|WGS:JAAVVJ|G4P62_T012831"; locus_tag "G4P62_007871"; note "transcript variant X2"; orig_protein_id "gnl|WGS:JAAVVJ|G4P62_P012831"; orig_transcript_id "gnl|WGS:JAAVVJ|G4P62_T012831"; product "exportin-1-like"; transcript_biotype "mRNA"; exon_number "7";
CM025017.1	Genbank	exon	47488489	47488608	.	+	.	gene_id "G4P62_007871"; transcript_id "gnl|WGS:JAAVVJ|G4P62_T012831"; locus_tag "G4P62_007871"; note "transcript variant X2"; orig_protein_id "gnl|WGS:JAAVVJ|G4P62_P012831"; orig_transcript_id "gnl|WGS:JAAVVJ|G4P62_T012831"; product "exportin-1-like"; transcript_biotype "mRNA"; exon_number "8";
CM025017.1	Genbank	exon	47488805	47488933	.	+	.	gene_id "G4P62_007871"; transcript_id "gnl|WGS:JAAVVJ|G4P62_T012831"; locus_tag "G4P62_007871"; note "transcript variant X2"; orig_protein_id "gnl|WGS:JAAVVJ|G4P62_P012831"; orig_transcript_id "gnl|WGS:JAAVVJ|G4P62_T012831"; product "exportin-1-like"; transcript_biotype "mRNA"; exon_number "9";
CM025017.1	Genbank	exon	47489021	47489179	.	+	.	gene_id "G4P62_007871"; transcript_id "gnl|WGS:JAAVVJ|G4P62_T012831"; locus_tag "G4P62_007871"; note "transcript variant X2"; orig_protein_id "gnl|WGS:JAAVVJ|G4P62_P012831"; orig_transcript_id "gnl|WGS:JAAVVJ|G4P62_T012831"; product "exportin-1-like"; transcript_biotype "mRNA"; exon_number "10";
CM025017.1	Genbank	exon	47489744	47489926	.	+	.	gene_id "G4P62_007871"; transcript_id "gnl|WGS:JAAVVJ|G4P62_T012831"; locus_tag "G4P62_007871"; note "transcript variant X2"; orig_protein_id "gnl|WGS:JAAVVJ|G4P62_P012831"; orig_transcript_id "gnl|WGS:JAAVVJ|G4P62_T012831"; product "exportin-1-like"; transcript_biotype "mRNA"; exon_number "11";
CM025017.1	Genbank	exon	47496049	47496187	.	+	.	gene_id "G4P62_007871"; transcript_id "gnl|WGS:JAAVVJ|G4P62_T012831"; locus_tag "G4P62_007871"; note "transcript variant X2"; orig_protein_id "gnl|WGS:JAAVVJ|G4P62_P012831"; orig_transcript_id "gnl|WGS:JAAVVJ|G4P62_T012831"; product "exportin-1-like"; transcript_biotype "mRNA"; exon_number "12";
CM025017.1	Genbank	exon	47498870	47499051	.	+	.	gene_id "G4P62_007871"; transcript_id "gnl|WGS:JAAVVJ|G4P62_T012831"; locus_tag "G4P62_007871"; note "transcript variant X2"; orig_protein_id "gnl|WGS:JAAVVJ|G4P62_P012831"; orig_transcript_id "gnl|WGS:JAAVVJ|G4P62_T012831"; product "exportin-1-like"; transcript_biotype "mRNA"; exon_number "13";
CM025017.1	Genbank	exon	47499161	47499317	.	+	.	gene_id "G4P62_007871"; transcript_id "gnl|WGS:JAAVVJ|G4P62_T012831"; locus_tag "G4P62_007871"; note "transcript variant X2"; orig_protein_id "gnl|WGS:JAAVVJ|G4P62_P012831"; orig_transcript_id "gnl|WGS:JAAVVJ|G4P62_T012831"; product "exportin-1-like"; transcript_biotype "mRNA"; exon_number "14";
CM025017.1	Genbank	exon	47499405	47499568	.	+	.	gene_id "G4P62_007871"; transcript_id "gnl|WGS:JAAVVJ|G4P62_T012831"; locus_tag "G4P62_007871"; note "transcript variant X2"; orig_protein_id "gnl|WGS:JAAVVJ|G4P62_P012831"; orig_transcript_id "gnl|WGS:JAAVVJ|G4P62_T012831"; product "exportin-1-like"; transcript_biotype "mRNA"; exon_number "15";
CM025017.1	Genbank	exon	47499663	47499797	.	+	.	gene_id "G4P62_007871"; transcript_id "gnl|WGS:JAAVVJ|G4P62_T012831"; locus_tag "G4P62_007871"; note "transcript variant X2"; orig_protein_id "gnl|WGS:JAAVVJ|G4P62_P012831"; orig_transcript_id "gnl|WGS:JAAVVJ|G4P62_T012831"; product "exportin-1-like"; transcript_biotype "mRNA"; exon_number "16";
CM025017.1	Genbank	exon	47499872	47500055	.	+	.	gene_id "G4P62_007871"; transcript_id "gnl|WGS:JAAVVJ|G4P62_T012831"; locus_tag "G4P62_007871"; note "transcript variant X2"; orig_protein_id "gnl|WGS:JAAVVJ|G4P62_P012831"; orig_transcript_id "gnl|WGS:JAAVVJ|G4P62_T012831"; product "exportin-1-like"; transcript_biotype "mRNA"; exon_number "17";
CM025017.1	Genbank	exon	47500129	47500235	.	+	.	gene_id "G4P62_007871"; transcript_id "gnl|WGS:JAAVVJ|G4P62_T012831"; locus_tag "G4P62_007871"; note "transcript variant X2"; orig_protein_id "gnl|WGS:JAAVVJ|G4P62_P012831"; orig_transcript_id "gnl|WGS:JAAVVJ|G4P62_T012831"; product "exportin-1-like"; transcript_biotype "mRNA"; exon_number "18";
CM025017.1	Genbank	exon	47502289	47502483	.	+	.	gene_id "G4P62_007871"; transcript_id "gnl|WGS:JAAVVJ|G4P62_T012831"; locus_tag "G4P62_007871"; note "transcript variant X2"; orig_protein_id "gnl|WGS:JAAVVJ|G4P62_P012831"; orig_transcript_id "gnl|WGS:JAAVVJ|G4P62_T012831"; product "exportin-1-like"; transcript_biotype "mRNA"; exon_number "19";
CM025017.1	Genbank	exon	47502560	47502728	.	+	.	gene_id "G4P62_007871"; transcript_id "gnl|WGS:JAAVVJ|G4P62_T012831"; locus_tag "G4P62_007871"; note "transcript variant X2"; orig_protein_id "gnl|WGS:JAAVVJ|G4P62_P012831"; orig_transcript_id "gnl|WGS:JAAVVJ|G4P62_T012831"; product "exportin-1-like"; transcript_biotype "mRNA"; exon_number "20";
CM025017.1	Genbank	exon	47502845	47502979	.	+	.	gene_id "G4P62_007871"; transcript_id "gnl|WGS:JAAVVJ|G4P62_T012831"; locus_tag "G4P62_007871"; note "transcript variant X2"; orig_protein_id "gnl|WGS:JAAVVJ|G4P62_P012831"; orig_transcript_id "gnl|WGS:JAAVVJ|G4P62_T012831"; product "exportin-1-like"; transcript_biotype "mRNA"; exon_number "21";
CM025017.1	Genbank	exon	47503151	47503310	.	+	.	gene_id "G4P62_007871"; transcript_id "gnl|WGS:JAAVVJ|G4P62_T012831"; locus_tag "G4P62_007871"; note "transcript variant X2"; orig_protein_id "gnl|WGS:JAAVVJ|G4P62_P012831"; orig_transcript_id "gnl|WGS:JAAVVJ|G4P62_T012831"; product "exportin-1-like"; transcript_biotype "mRNA"; exon_number "22";
CM025017.1	Genbank	exon	47504588	47504684	.	+	.	gene_id "G4P62_007871"; transcript_id "gnl|WGS:JAAVVJ|G4P62_T012831"; locus_tag "G4P62_007871"; note "transcript variant X2"; orig_protein_id "gnl|WGS:JAAVVJ|G4P62_P012831"; orig_transcript_id "gnl|WGS:JAAVVJ|G4P62_T012831"; product "exportin-1-like"; transcript_biotype "mRNA"; exon_number "23";
CM025017.1	Genbank	exon	47507211	47507954	.	+	.	gene_id "G4P62_007871"; transcript_id "gnl|WGS:JAAVVJ|G4P62_T012831"; locus_tag "G4P62_007871"; note "transcript variant X2"; orig_protein_id "gnl|WGS:JAAVVJ|G4P62_P012831"; orig_transcript_id "gnl|WGS:JAAVVJ|G4P62_T012831"; product "exportin-1-like"; transcript_biotype "mRNA"; exon_number "24";
CM025017.1	Genbank	CDS	47474476	47474601	.	+	0	gene_id "G4P62_007871"; transcript_id "gnl|WGS:JAAVVJ|G4P62_T012831"; gbkey "CDS"; locus_tag "G4P62_007871"; orig_transcript_id "gnl|WGS:JAAVVJ|G4P62_T012831"; product "transcript variant X2"; protein_id "KAF7213310.1"; exon_number "1";
CM025017.1	Genbank	CDS	47474771	47474872	.	+	0	gene_id "G4P62_007871"; transcript_id "gnl|WGS:JAAVVJ|G4P62_T012831"; gbkey "CDS"; locus_tag "G4P62_007871"; orig_transcript_id "gnl|WGS:JAAVVJ|G4P62_T012831"; product "transcript variant X2"; protein_id "KAF7213310.1"; exon_number "2";
CM025017.1	Genbank	CDS	47477599	47477671	.	+	0	gene_id "G4P62_007871"; transcript_id "gnl|WGS:JAAVVJ|G4P62_T012831"; gbkey "CDS"; locus_tag "G4P62_007871"; orig_transcript_id "gnl|WGS:JAAVVJ|G4P62_T012831"; product "transcript variant X2"; protein_id "KAF7213310.1"; exon_number "3";
CM025017.1	Genbank	CDS	47477844	47477905	.	+	2	gene_id "G4P62_007871"; transcript_id "gnl|WGS:JAAVVJ|G4P62_T012831"; gbkey "CDS"; locus_tag "G4P62_007871"; orig_transcript_id "gnl|WGS:JAAVVJ|G4P62_T012831"; product "transcript variant X2"; protein_id "KAF7213310.1"; exon_number "4";
CM025017.1	Genbank	CDS	47484596	47484640	.	+	0	gene_id "G4P62_007871"; transcript_id "gnl|WGS:JAAVVJ|G4P62_T012831"; gbkey "CDS"; locus_tag "G4P62_007871"; orig_transcript_id "gnl|WGS:JAAVVJ|G4P62_T012831"; product "transcript variant X2"; protein_id "KAF7213310.1"; exon_number "5";
CM025017.1	Genbank	CDS	47484726	47484907	.	+	0	gene_id "G4P62_007871"; transcript_id "gnl|WGS:JAAVVJ|G4P62_T012831"; gbkey "CDS"; locus_tag "G4P62_007871"; orig_transcript_id "gnl|WGS:JAAVVJ|G4P62_T012831"; product "transcript variant X2"; protein_id "KAF7213310.1"; exon_number "6";
CM025017.1	Genbank	CDS	47487927	47487975	.	+	1	gene_id "G4P62_007871"; transcript_id "gnl|WGS:JAAVVJ|G4P62_T012831"; gbkey "CDS"; locus_tag "G4P62_007871"; orig_transcript_id "gnl|WGS:JAAVVJ|G4P62_T012831"; product "transcript variant X2"; protein_id "KAF7213310.1"; exon_number "7";
CM025017.1	Genbank	CDS	47488489	47488608	.	+	0	gene_id "G4P62_007871"; transcript_id "gnl|WGS:JAAVVJ|G4P62_T012831"; gbkey "CDS"; locus_tag "G4P62_007871"; orig_transcript_id "gnl|WGS:JAAVVJ|G4P62_T012831"; product "transcript variant X2"; protein_id "KAF7213310.1"; exon_number "8";
CM025017.1	Genbank	CDS	47488805	47488933	.	+	0	gene_id "G4P62_007871"; transcript_id "gnl|WGS:JAAVVJ|G4P62_T012831"; gbkey "CDS"; locus_tag "G4P62_007871"; orig_transcript_id "gnl|WGS:JAAVVJ|G4P62_T012831"; product "transcript variant X2"; protein_id "KAF7213310.1"; exon_number "9";
CM025017.1	Genbank	CDS	47489021	47489179	.	+	0	gene_id "G4P62_007871"; transcript_id "gnl|WGS:JAAVVJ|G4P62_T012831"; gbkey "CDS"; locus_tag "G4P62_007871"; orig_transcript_id "gnl|WGS:JAAVVJ|G4P62_T012831"; product "transcript variant X2"; protein_id "KAF7213310.1"; exon_number "10";
CM025017.1	Genbank	CDS	47489744	47489926	.	+	0	gene_id "G4P62_007871"; transcript_id "gnl|WGS:JAAVVJ|G4P62_T012831"; gbkey "CDS"; locus_tag "G4P62_007871"; orig_transcript_id "gnl|WGS:JAAVVJ|G4P62_T012831"; product "transcript variant X2"; protein_id "KAF7213310.1"; exon_number "11";
CM025017.1	Genbank	CDS	47496049	47496187	.	+	0	gene_id "G4P62_007871"; transcript_id "gnl|WGS:JAAVVJ|G4P62_T012831"; gbkey "CDS"; locus_tag "G4P62_007871"; orig_transcript_id "gnl|WGS:JAAVVJ|G4P62_T012831"; product "transcript variant X2"; protein_id "KAF7213310.1"; exon_number "12";
CM025017.1	Genbank	CDS	47498870	47499051	.	+	2	gene_id "G4P62_007871"; transcript_id "gnl|WGS:JAAVVJ|G4P62_T012831"; gbkey "CDS"; locus_tag "G4P62_007871"; orig_transcript_id "gnl|WGS:JAAVVJ|G4P62_T012831"; product "transcript variant X2"; protein_id "KAF7213310.1"; exon_number "13";
CM025017.1	Genbank	CDS	47499161	47499317	.	+	0	gene_id "G4P62_007871"; transcript_id "gnl|WGS:JAAVVJ|G4P62_T012831"; gbkey "CDS"; locus_tag "G4P62_007871"; orig_transcript_id "gnl|WGS:JAAVVJ|G4P62_T012831"; product "transcript variant X2"; protein_id "KAF7213310.1"; exon_number "14";
CM025017.1	Genbank	CDS	47499405	47499568	.	+	2	gene_id "G4P62_007871"; transcript_id "gnl|WGS:JAAVVJ|G4P62_T012831"; gbkey "CDS"; locus_tag "G4P62_007871"; orig_transcript_id "gnl|WGS:JAAVVJ|G4P62_T012831"; product "transcript variant X2"; protein_id "KAF7213310.1"; exon_number "15";
CM025017.1	Genbank	CDS	47499663	47499797	.	+	0	gene_id "G4P62_007871"; transcript_id "gnl|WGS:JAAVVJ|G4P62_T012831"; gbkey "CDS"; locus_tag "G4P62_007871"; orig_transcript_id "gnl|WGS:JAAVVJ|G4P62_T012831"; product "transcript variant X2"; protein_id "KAF7213310.1"; exon_number "16";
CM025017.1	Genbank	CDS	47499872	47500055	.	+	0	gene_id "G4P62_007871"; transcript_id "gnl|WGS:JAAVVJ|G4P62_T012831"; gbkey "CDS"; locus_tag "G4P62_007871"; orig_transcript_id "gnl|WGS:JAAVVJ|G4P62_T012831"; product "transcript variant X2"; protein_id "KAF7213310.1"; exon_number "17";
CM025017.1	Genbank	CDS	47500129	47500235	.	+	2	gene_id "G4P62_007871"; transcript_id "gnl|WGS:JAAVVJ|G4P62_T012831"; gbkey "CDS"; locus_tag "G4P62_007871"; orig_transcript_id "gnl|WGS:JAAVVJ|G4P62_T012831"; product "transcript variant X2"; protein_id "KAF7213310.1"; exon_number "18";
CM025017.1	Genbank	CDS	47502289	47502483	.	+	0	gene_id "G4P62_007871"; transcript_id "gnl|WGS:JAAVVJ|G4P62_T012831"; gbkey "CDS"; locus_tag "G4P62_007871"; orig_transcript_id "gnl|WGS:JAAVVJ|G4P62_T012831"; product "transcript variant X2"; protein_id "KAF7213310.1"; exon_number "19";
CM025017.1	Genbank	CDS	47502560	47502728	.	+	0	gene_id "G4P62_007871"; transcript_id "gnl|WGS:JAAVVJ|G4P62_T012831"; gbkey "CDS"; locus_tag "G4P62_007871"; orig_transcript_id "gnl|WGS:JAAVVJ|G4P62_T012831"; product "transcript variant X2"; protein_id "KAF7213310.1"; exon_number "20";
CM025017.1	Genbank	CDS	47502845	47502979	.	+	2	gene_id "G4P62_007871"; transcript_id "gnl|WGS:JAAVVJ|G4P62_T012831"; gbkey "CDS"; locus_tag "G4P62_007871"; orig_transcript_id "gnl|WGS:JAAVVJ|G4P62_T012831"; product "transcript variant X2"; protein_id "KAF7213310.1"; exon_number "21";
CM025017.1	Genbank	CDS	47503151	47503310	.	+	2	gene_id "G4P62_007871"; transcript_id "gnl|WGS:JAAVVJ|G4P62_T012831"; gbkey "CDS"; locus_tag "G4P62_007871"; orig_transcript_id "gnl|WGS:JAAVVJ|G4P62_T012831"; product "transcript variant X2"; protein_id "KAF7213310.1"; exon_number "22";
CM025017.1	Genbank	CDS	47504588	47504684	.	+	1	gene_id "G4P62_007871"; transcript_id "gnl|WGS:JAAVVJ|G4P62_T012831"; gbkey "CDS"; locus_tag "G4P62_007871"; orig_transcript_id "gnl|WGS:JAAVVJ|G4P62_T012831"; product "transcript variant X2"; protein_id "KAF7213310.1"; exon_number "23";
CM025017.1	Genbank	CDS	47507211	47507354	.	+	0	gene_id "G4P62_007871"; transcript_id "gnl|WGS:JAAVVJ|G4P62_T012831"; gbkey "CDS"; locus_tag "G4P62_007871"; orig_transcript_id "gnl|WGS:JAAVVJ|G4P62_T012831"; product "transcript variant X2"; protein_id "KAF7213310.1"; exon_number "24";
CM025017.1	Genbank	start_codon	47474476	47474478	.	+	0	gene_id "G4P62_007871"; transcript_id "gnl|WGS:JAAVVJ|G4P62_T012831"; gbkey "CDS"; locus_tag "G4P62_007871"; orig_transcript_id "gnl|WGS:JAAVVJ|G4P62_T012831"; product "transcript variant X2"; protein_id "KAF7213310.1"; exon_number "1";
CM025017.1	Genbank	stop_codon	47507355	47507357	.	+	0	gene_id "G4P62_007871"; transcript_id "gnl|WGS:JAAVVJ|G4P62_T012831"; gbkey "CDS"; locus_tag "G4P62_007871"; orig_transcript_id "gnl|WGS:JAAVVJ|G4P62_T012831"; product "transcript variant X2"; protein_id "KAF7213310.1"; exon_number "24";
CM025017.1	Genbank	gene	47655253	47680686	.	-	.	gene_id "G4P62_019994"; transcript_id ""; description "elongation factor Tu GTP-binding"; gbkey "Gene"; gene_biotype "protein_coding"; locus_tag "G4P62_019994"; note "LOC107374172";
CM025017.1	Genbank	transcript	47655253	47680686	.	-	.	gene_id "G4P62_019994"; transcript_id "gnl|WGS:JAAVVJ|G4P62_T032811"; gbkey "mRNA"; locus_tag "G4P62_019994"; orig_protein_id "gnl|WGS:JAAVVJ|G4P62_P032811"; orig_transcript_id "gnl|WGS:JAAVVJ|G4P62_T032811"; product "elongation factor Tu GTP-binding domain-containing protein 1-like"; transcript_biotype "mRNA";
CM025017.1	Genbank	exon	47680611	47680686	.	-	.	gene_id "G4P62_019994"; transcript_id "gnl|WGS:JAAVVJ|G4P62_T032811"; locus_tag "G4P62_019994"; orig_protein_id "gnl|WGS:JAAVVJ|G4P62_P032811"; orig_transcript_id "gnl|WGS:JAAVVJ|G4P62_T032811"; product "elongation factor Tu GTP-binding domain-containing protein 1-like"; transcript_biotype "mRNA"; exon_number "1";
CM025017.1	Genbank	exon	47678985	47679120	.	-	.	gene_id "G4P62_019994"; transcript_id "gnl|WGS:JAAVVJ|G4P62_T032811"; locus_tag "G4P62_019994"; orig_protein_id "gnl|WGS:JAAVVJ|G4P62_P032811"; orig_transcript_id "gnl|WGS:JAAVVJ|G4P62_T032811"; product "elongation factor Tu GTP-binding domain-containing protein 1-like"; transcript_biotype "mRNA"; exon_number "2";
CM025017.1	Genbank	exon	47672995	47673126	.	-	.	gene_id "G4P62_019994"; transcript_id "gnl|WGS:JAAVVJ|G4P62_T032811"; locus_tag "G4P62_019994"; orig_protein_id "gnl|WGS:JAAVVJ|G4P62_P032811"; orig_transcript_id "gnl|WGS:JAAVVJ|G4P62_T032811"; product "elongation factor Tu GTP-binding domain-containing protein 1-like"; transcript_biotype "mRNA"; exon_number "3";
CM025017.1	Genbank	exon	47667664	47667811	.	-	.	gene_id "G4P62_019994"; transcript_id "gnl|WGS:JAAVVJ|G4P62_T032811"; locus_tag "G4P62_019994"; orig_protein_id "gnl|WGS:JAAVVJ|G4P62_P032811"; orig_transcript_id "gnl|WGS:JAAVVJ|G4P62_T032811"; product "elongation factor Tu GTP-binding domain-containing protein 1-like"; transcript_biotype "mRNA"; exon_number "4";
CM025017.1	Genbank	exon	47663898	47664027	.	-	.	gene_id "G4P62_019994"; transcript_id "gnl|WGS:JAAVVJ|G4P62_T032811"; locus_tag "G4P62_019994"; orig_protein_id "gnl|WGS:JAAVVJ|G4P62_P032811"; orig_transcript_id "gnl|WGS:JAAVVJ|G4P62_T032811"; product "elongation factor Tu GTP-binding domain-containing protein 1-like"; transcript_biotype "mRNA"; exon_number "5";
CM025017.1	Genbank	exon	47663701	47663827	.	-	.	gene_id "G4P62_019994"; transcript_id "gnl|WGS:JAAVVJ|G4P62_T032811"; locus_tag "G4P62_019994"; orig_protein_id "gnl|WGS:JAAVVJ|G4P62_P032811"; orig_transcript_id "gnl|WGS:JAAVVJ|G4P62_T032811"; product "elongation factor Tu GTP-binding domain-containing protein 1-like"; transcript_biotype "mRNA"; exon_number "6";
CM025017.1	Genbank	exon	47663432	47663636	.	-	.	gene_id "G4P62_019994"; transcript_id "gnl|WGS:JAAVVJ|G4P62_T032811"; locus_tag "G4P62_019994"; orig_protein_id "gnl|WGS:JAAVVJ|G4P62_P032811"; orig_transcript_id "gnl|WGS:JAAVVJ|G4P62_T032811"; product "elongation factor Tu GTP-binding domain-containing protein 1-like"; transcript_biotype "mRNA"; exon_number "7";
CM025017.1	Genbank	exon	47655253	47655841	.	-	.	gene_id "G4P62_019994"; transcript_id "gnl|WGS:JAAVVJ|G4P62_T032811"; locus_tag "G4P62_019994"; orig_protein_id "gnl|WGS:JAAVVJ|G4P62_P032811"; orig_transcript_id "gnl|WGS:JAAVVJ|G4P62_T032811"; product "elongation factor Tu GTP-binding domain-containing protein 1-like"; transcript_biotype "mRNA"; exon_number "8";
CM025017.1	Genbank	CDS	47680611	47680679	.	-	0	gene_id "G4P62_019994"; transcript_id "gnl|WGS:JAAVVJ|G4P62_T032811"; gbkey "CDS"; locus_tag "G4P62_019994"; orig_transcript_id "gnl|WGS:JAAVVJ|G4P62_T032811"; product "elongation factor Tu GTP-binding domain-containing protein 1-like"; protein_id "KAF7214518.1"; exon_number "1";
CM025017.1	Genbank	CDS	47678985	47679120	.	-	0	gene_id "G4P62_019994"; transcript_id "gnl|WGS:JAAVVJ|G4P62_T032811"; gbkey "CDS"; locus_tag "G4P62_019994"; orig_transcript_id "gnl|WGS:JAAVVJ|G4P62_T032811"; product "elongation factor Tu GTP-binding domain-containing protein 1-like"; protein_id "KAF7214518.1"; exon_number "2";
CM025017.1	Genbank	CDS	47672995	47673126	.	-	2	gene_id "G4P62_019994"; transcript_id "gnl|WGS:JAAVVJ|G4P62_T032811"; gbkey "CDS"; locus_tag "G4P62_019994"; orig_transcript_id "gnl|WGS:JAAVVJ|G4P62_T032811"; product "elongation factor Tu GTP-binding domain-containing protein 1-like"; protein_id "KAF7214518.1"; exon_number "3";
CM025017.1	Genbank	CDS	47667664	47667811	.	-	2	gene_id "G4P62_019994"; transcript_id "gnl|WGS:JAAVVJ|G4P62_T032811"; gbkey "CDS"; locus_tag "G4P62_019994"; orig_transcript_id "gnl|WGS:JAAVVJ|G4P62_T032811"; product "elongation factor Tu GTP-binding domain-containing protein 1-like"; protein_id "KAF7214518.1"; exon_number "4";
CM025017.1	Genbank	CDS	47663898	47664027	.	-	1	gene_id "G4P62_019994"; transcript_id "gnl|WGS:JAAVVJ|G4P62_T032811"; gbkey "CDS"; locus_tag "G4P62_019994"; orig_transcript_id "gnl|WGS:JAAVVJ|G4P62_T032811"; product "elongation factor Tu GTP-binding domain-containing protein 1-like"; protein_id "KAF7214518.1"; exon_number "5";
CM025017.1	Genbank	CDS	47663701	47663827	.	-	0	gene_id "G4P62_019994"; transcript_id "gnl|WGS:JAAVVJ|G4P62_T032811"; gbkey "CDS"; locus_tag "G4P62_019994"; orig_transcript_id "gnl|WGS:JAAVVJ|G4P62_T032811"; product "elongation factor Tu GTP-binding domain-containing protein 1-like"; protein_id "KAF7214518.1"; exon_number "6";
CM025017.1	Genbank	CDS	47663432	47663636	.	-	2	gene_id "G4P62_019994"; transcript_id "gnl|WGS:JAAVVJ|G4P62_T032811"; gbkey "CDS"; locus_tag "G4P62_019994"; orig_transcript_id "gnl|WGS:JAAVVJ|G4P62_T032811"; product "elongation factor Tu GTP-binding domain-containing protein 1-like"; protein_id "KAF7214518.1"; exon_number "7";
CM025017.1	Genbank	CDS	47655271	47655841	.	-	1	gene_id "G4P62_019994"; transcript_id "gnl|WGS:JAAVVJ|G4P62_T032811"; gbkey "CDS"; locus_tag "G4P62_019994"; orig_transcript_id "gnl|WGS:JAAVVJ|G4P62_T032811"; product "elongation factor Tu GTP-binding domain-containing protein 1-like"; protein_id "KAF7214518.1"; exon_number "8";
CM025017.1	Genbank	start_codon	47680677	47680679	.	-	0	gene_id "G4P62_019994"; transcript_id "gnl|WGS:JAAVVJ|G4P62_T032811"; gbkey "CDS"; locus_tag "G4P62_019994"; orig_transcript_id "gnl|WGS:JAAVVJ|G4P62_T032811"; product "elongation factor Tu GTP-binding domain-containing protein 1-like"; protein_id "KAF7214518.1"; exon_number "1";
CM025017.1	Genbank	stop_codon	47655268	47655270	.	-	0	gene_id "G4P62_019994"; transcript_id "gnl|WGS:JAAVVJ|G4P62_T032811"; gbkey "CDS"; locus_tag "G4P62_019994"; orig_transcript_id "gnl|WGS:JAAVVJ|G4P62_T032811"; product "elongation factor Tu GTP-binding domain-containing protein 1-like"; protein_id "KAF7214518.1"; exon_number "8";
CM025017.1	Genbank	gene	47756936	47990988	.	-	.	gene_id "G4P62_007916"; transcript_id ""; description "syntaxin-3-like"; gbkey "Gene"; gene_biotype "protein_coding"; locus_tag "G4P62_007916"; note "LOC107382423"; partial "true";
CM025017.1	Genbank	transcript	47756936	47990988	.	-	.	gene_id "G4P62_007916"; transcript_id "gnl|WGS:JAAVVJ|G4P62_T012892"; gbkey "mRNA"; locus_tag "G4P62_007916"; orig_protein_id "gnl|WGS:JAAVVJ|G4P62_P012892"; orig_transcript_id "gnl|WGS:JAAVVJ|G4P62_T012892"; partial "true"; product "syntaxin-3-like"; transcript_biotype "mRNA";
CM025017.1	Genbank	exon	47990911	47990988	.	-	.	gene_id "G4P62_007916"; transcript_id "gnl|WGS:JAAVVJ|G4P62_T012892"; locus_tag "G4P62_007916"; orig_protein_id "gnl|WGS:JAAVVJ|G4P62_P012892"; orig_transcript_id "gnl|WGS:JAAVVJ|G4P62_T012892"; partial "true"; product "syntaxin-3-like"; transcript_biotype "mRNA"; exon_number "1";
CM025017.1	Genbank	exon	47990741	47990840	.	-	.	gene_id "G4P62_007916"; transcript_id "gnl|WGS:JAAVVJ|G4P62_T012892"; locus_tag "G4P62_007916"; orig_protein_id "gnl|WGS:JAAVVJ|G4P62_P012892"; orig_transcript_id "gnl|WGS:JAAVVJ|G4P62_T012892"; partial "true"; product "syntaxin-3-like"; transcript_biotype "mRNA"; exon_number "2";
CM025017.1	Genbank	exon	47990587	47990661	.	-	.	gene_id "G4P62_007916"; transcript_id "gnl|WGS:JAAVVJ|G4P62_T012892"; locus_tag "G4P62_007916"; orig_protein_id "gnl|WGS:JAAVVJ|G4P62_P012892"; orig_transcript_id "gnl|WGS:JAAVVJ|G4P62_T012892"; partial "true"; product "syntaxin-3-like"; transcript_biotype "mRNA"; exon_number "3";
CM025017.1	Genbank	exon	47990246	47990316	.	-	.	gene_id "G4P62_007916"; transcript_id "gnl|WGS:JAAVVJ|G4P62_T012892"; locus_tag "G4P62_007916"; orig_protein_id "gnl|WGS:JAAVVJ|G4P62_P012892"; orig_transcript_id "gnl|WGS:JAAVVJ|G4P62_T012892"; partial "true"; product "syntaxin-3-like"; transcript_biotype "mRNA"; exon_number "4";
CM025017.1	Genbank	exon	47989321	47989429	.	-	.	gene_id "G4P62_007916"; transcript_id "gnl|WGS:JAAVVJ|G4P62_T012892"; locus_tag "G4P62_007916"; orig_protein_id "gnl|WGS:JAAVVJ|G4P62_P012892"; orig_transcript_id "gnl|WGS:JAAVVJ|G4P62_T012892"; partial "true"; product "syntaxin-3-like"; transcript_biotype "mRNA"; exon_number "5";
CM025017.1	Genbank	exon	47983358	47983431	.	-	.	gene_id "G4P62_007916"; transcript_id "gnl|WGS:JAAVVJ|G4P62_T012892"; locus_tag "G4P62_007916"; orig_protein_id "gnl|WGS:JAAVVJ|G4P62_P012892"; orig_transcript_id "gnl|WGS:JAAVVJ|G4P62_T012892"; partial "true"; product "syntaxin-3-like"; transcript_biotype "mRNA"; exon_number "6";
CM025017.1	Genbank	exon	47980749	47980883	.	-	.	gene_id "G4P62_007916"; transcript_id "gnl|WGS:JAAVVJ|G4P62_T012892"; locus_tag "G4P62_007916"; orig_protein_id "gnl|WGS:JAAVVJ|G4P62_P012892"; orig_transcript_id "gnl|WGS:JAAVVJ|G4P62_T012892"; partial "true"; product "syntaxin-3-like"; transcript_biotype "mRNA"; exon_number "7";
CM025017.1	Genbank	exon	47971956	47972066	.	-	.	gene_id "G4P62_007916"; transcript_id "gnl|WGS:JAAVVJ|G4P62_T012892"; locus_tag "G4P62_007916"; orig_protein_id "gnl|WGS:JAAVVJ|G4P62_P012892"; orig_transcript_id "gnl|WGS:JAAVVJ|G4P62_T012892"; partial "true"; product "syntaxin-3-like"; transcript_biotype "mRNA"; exon_number "8";
CM025017.1	Genbank	exon	47756936	47757013	.	-	.	gene_id "G4P62_007916"; transcript_id "gnl|WGS:JAAVVJ|G4P62_T012892"; locus_tag "G4P62_007916"; orig_protein_id "gnl|WGS:JAAVVJ|G4P62_P012892"; orig_transcript_id "gnl|WGS:JAAVVJ|G4P62_T012892"; partial "true"; product "syntaxin-3-like"; transcript_biotype "mRNA"; exon_number "9";
CM025017.1	Genbank	CDS	47990911	47990988	.	-	0	gene_id "G4P62_007916"; transcript_id "gnl|WGS:JAAVVJ|G4P62_T012892"; gbkey "CDS"; locus_tag "G4P62_007916"; orig_transcript_id "gnl|WGS:JAAVVJ|G4P62_T012892"; partial "true"; product "syntaxin-3-like"; protein_id "KAF7213371.1"; exon_number "1";
CM025017.1	Genbank	CDS	47990741	47990840	.	-	0	gene_id "G4P62_007916"; transcript_id "gnl|WGS:JAAVVJ|G4P62_T012892"; gbkey "CDS"; locus_tag "G4P62_007916"; orig_transcript_id "gnl|WGS:JAAVVJ|G4P62_T012892"; partial "true"; product "syntaxin-3-like"; protein_id "KAF7213371.1"; exon_number "2";
CM025017.1	Genbank	CDS	47990587	47990661	.	-	2	gene_id "G4P62_007916"; transcript_id "gnl|WGS:JAAVVJ|G4P62_T012892"; gbkey "CDS"; locus_tag "G4P62_007916"; orig_transcript_id "gnl|WGS:JAAVVJ|G4P62_T012892"; partial "true"; product "syntaxin-3-like"; protein_id "KAF7213371.1"; exon_number "3";
CM025017.1	Genbank	CDS	47990246	47990316	.	-	2	gene_id "G4P62_007916"; transcript_id "gnl|WGS:JAAVVJ|G4P62_T012892"; gbkey "CDS"; locus_tag "G4P62_007916"; orig_transcript_id "gnl|WGS:JAAVVJ|G4P62_T012892"; partial "true"; product "syntaxin-3-like"; protein_id "KAF7213371.1"; exon_number "4";
CM025017.1	Genbank	CDS	47989321	47989429	.	-	0	gene_id "G4P62_007916"; transcript_id "gnl|WGS:JAAVVJ|G4P62_T012892"; gbkey "CDS"; locus_tag "G4P62_007916"; orig_transcript_id "gnl|WGS:JAAVVJ|G4P62_T012892"; partial "true"; product "syntaxin-3-like"; protein_id "KAF7213371.1"; exon_number "5";
CM025017.1	Genbank	CDS	47983358	47983431	.	-	2	gene_id "G4P62_007916"; transcript_id "gnl|WGS:JAAVVJ|G4P62_T012892"; gbkey "CDS"; locus_tag "G4P62_007916"; orig_transcript_id "gnl|WGS:JAAVVJ|G4P62_T012892"; partial "true"; product "syntaxin-3-like"; protein_id "KAF7213371.1"; exon_number "6";
CM025017.1	Genbank	CDS	47980749	47980883	.	-	0	gene_id "G4P62_007916"; transcript_id "gnl|WGS:JAAVVJ|G4P62_T012892"; gbkey "CDS"; locus_tag "G4P62_007916"; orig_transcript_id "gnl|WGS:JAAVVJ|G4P62_T012892"; partial "true"; product "syntaxin-3-like"; protein_id "KAF7213371.1"; exon_number "7";
CM025017.1	Genbank	CDS	47971956	47972066	.	-	0	gene_id "G4P62_007916"; transcript_id "gnl|WGS:JAAVVJ|G4P62_T012892"; gbkey "CDS"; locus_tag "G4P62_007916"; orig_transcript_id "gnl|WGS:JAAVVJ|G4P62_T012892"; partial "true"; product "syntaxin-3-like"; protein_id "KAF7213371.1"; exon_number "8";
CM025017.1	Genbank	CDS	47756939	47757013	.	-	0	gene_id "G4P62_007916"; transcript_id "gnl|WGS:JAAVVJ|G4P62_T012892"; gbkey "CDS"; locus_tag "G4P62_007916"; orig_transcript_id "gnl|WGS:JAAVVJ|G4P62_T012892"; partial "true"; product "syntaxin-3-like"; protein_id "KAF7213371.1"; exon_number "9";
CM025017.1	Genbank	start_codon	47990986	47990988	.	-	0	gene_id "G4P62_007916"; transcript_id "gnl|WGS:JAAVVJ|G4P62_T012892"; gbkey "CDS"; locus_tag "G4P62_007916"; orig_transcript_id "gnl|WGS:JAAVVJ|G4P62_T012892"; partial "true"; product "syntaxin-3-like"; protein_id "KAF7213371.1"; exon_number "1";
CM025017.1	Genbank	stop_codon	47756936	47756938	.	-	0	gene_id "G4P62_007916"; transcript_id "gnl|WGS:JAAVVJ|G4P62_T012892"; gbkey "CDS"; locus_tag "G4P62_007916"; orig_transcript_id "gnl|WGS:JAAVVJ|G4P62_T012892"; partial "true"; product "syntaxin-3-like"; protein_id "KAF7213371.1"; exon_number "9";
CM025017.1	Genbank	gene	47780837	47861402	.	-	.	gene_id "G4P62_007918"; transcript_id ""; description "WAS/WASL-interacting protein family member 2"; gbkey "Gene"; gene "wipf2"; gene_biotype "protein_coding"; locus_tag "G4P62_007918";
CM025017.1	Genbank	transcript	47780837	47861402	.	-	.	gene_id "G4P62_007918"; transcript_id "gnl|WGS:JAAVVJ|G4P62_T012894"; gbkey "mRNA"; gene "wipf2"; locus_tag "G4P62_007918"; orig_protein_id "gnl|WGS:JAAVVJ|G4P62_P012894"; orig_transcript_id "gnl|WGS:JAAVVJ|G4P62_T012894"; product "WAS/WASL interacting protein family member 2"; transcript_biotype "mRNA";
CM025017.1	Genbank	exon	47860935	47861402	.	-	.	gene_id "G4P62_007918"; transcript_id "gnl|WGS:JAAVVJ|G4P62_T012894"; gene "wipf2"; locus_tag "G4P62_007918"; orig_protein_id "gnl|WGS:JAAVVJ|G4P62_P012894"; orig_transcript_id "gnl|WGS:JAAVVJ|G4P62_T012894"; product "WAS/WASL interacting protein family member 2"; transcript_biotype "mRNA"; exon_number "1";
CM025017.1	Genbank	exon	47850482	47850630	.	-	.	gene_id "G4P62_007918"; transcript_id "gnl|WGS:JAAVVJ|G4P62_T012894"; gene "wipf2"; locus_tag "G4P62_007918"; orig_protein_id "gnl|WGS:JAAVVJ|G4P62_P012894"; orig_transcript_id "gnl|WGS:JAAVVJ|G4P62_T012894"; product "WAS/WASL interacting protein family member 2"; transcript_biotype "mRNA"; exon_number "2";
CM025017.1	Genbank	exon	47844483	47844615	.	-	.	gene_id "G4P62_007918"; transcript_id "gnl|WGS:JAAVVJ|G4P62_T012894"; gene "wipf2"; locus_tag "G4P62_007918"; orig_protein_id "gnl|WGS:JAAVVJ|G4P62_P012894"; orig_transcript_id "gnl|WGS:JAAVVJ|G4P62_T012894"; product "WAS/WASL interacting protein family member 2"; transcript_biotype "mRNA"; exon_number "3";
CM025017.1	Genbank	exon	47830141	47830257	.	-	.	gene_id "G4P62_007918"; transcript_id "gnl|WGS:JAAVVJ|G4P62_T012894"; gene "wipf2"; locus_tag "G4P62_007918"; orig_protein_id "gnl|WGS:JAAVVJ|G4P62_P012894"; orig_transcript_id "gnl|WGS:JAAVVJ|G4P62_T012894"; product "WAS/WASL interacting protein family member 2"; transcript_biotype "mRNA"; exon_number "4";
CM025017.1	Genbank	exon	47808911	47809588	.	-	.	gene_id "G4P62_007918"; transcript_id "gnl|WGS:JAAVVJ|G4P62_T012894"; gene "wipf2"; locus_tag "G4P62_007918"; orig_protein_id "gnl|WGS:JAAVVJ|G4P62_P012894"; orig_transcript_id "gnl|WGS:JAAVVJ|G4P62_T012894"; product "WAS/WASL interacting protein family member 2"; transcript_biotype "mRNA"; exon_number "5";
CM025017.1	Genbank	exon	47802128	47802346	.	-	.	gene_id "G4P62_007918"; transcript_id "gnl|WGS:JAAVVJ|G4P62_T012894"; gene "wipf2"; locus_tag "G4P62_007918"; orig_protein_id "gnl|WGS:JAAVVJ|G4P62_P012894"; orig_transcript_id "gnl|WGS:JAAVVJ|G4P62_T012894"; product "WAS/WASL interacting protein family member 2"; transcript_biotype "mRNA"; exon_number "6";
CM025017.1	Genbank	exon	47798731	47798832	.	-	.	gene_id "G4P62_007918"; transcript_id "gnl|WGS:JAAVVJ|G4P62_T012894"; gene "wipf2"; locus_tag "G4P62_007918"; orig_protein_id "gnl|WGS:JAAVVJ|G4P62_P012894"; orig_transcript_id "gnl|WGS:JAAVVJ|G4P62_T012894"; product "WAS/WASL interacting protein family member 2"; transcript_biotype "mRNA"; exon_number "7";
CM025017.1	Genbank	exon	47780837	47782129	.	-	.	gene_id "G4P62_007918"; transcript_id "gnl|WGS:JAAVVJ|G4P62_T012894"; gene "wipf2"; locus_tag "G4P62_007918"; orig_protein_id "gnl|WGS:JAAVVJ|G4P62_P012894"; orig_transcript_id "gnl|WGS:JAAVVJ|G4P62_T012894"; product "WAS/WASL interacting protein family member 2"; transcript_biotype "mRNA"; exon_number "8";
CM025017.1	Genbank	CDS	47850482	47850550	.	-	0	gene_id "G4P62_007918"; transcript_id "gnl|WGS:JAAVVJ|G4P62_T012894"; gbkey "CDS"; gene "wipf2"; locus_tag "G4P62_007918"; orig_transcript_id "gnl|WGS:JAAVVJ|G4P62_T012894"; product "WAS/WASL interacting protein family member 2"; protein_id "KAF7213373.1"; exon_number "2";
CM025017.1	Genbank	CDS	47844483	47844615	.	-	0	gene_id "G4P62_007918"; transcript_id "gnl|WGS:JAAVVJ|G4P62_T012894"; gbkey "CDS"; gene "wipf2"; locus_tag "G4P62_007918"; orig_transcript_id "gnl|WGS:JAAVVJ|G4P62_T012894"; product "WAS/WASL interacting protein family member 2"; protein_id "KAF7213373.1"; exon_number "3";
CM025017.1	Genbank	CDS	47830141	47830257	.	-	2	gene_id "G4P62_007918"; transcript_id "gnl|WGS:JAAVVJ|G4P62_T012894"; gbkey "CDS"; gene "wipf2"; locus_tag "G4P62_007918"; orig_transcript_id "gnl|WGS:JAAVVJ|G4P62_T012894"; product "WAS/WASL interacting protein family member 2"; protein_id "KAF7213373.1"; exon_number "4";
CM025017.1	Genbank	CDS	47808911	47809588	.	-	2	gene_id "G4P62_007918"; transcript_id "gnl|WGS:JAAVVJ|G4P62_T012894"; gbkey "CDS"; gene "wipf2"; locus_tag "G4P62_007918"; orig_transcript_id "gnl|WGS:JAAVVJ|G4P62_T012894"; product "WAS/WASL interacting protein family member 2"; protein_id "KAF7213373.1"; exon_number "5";
CM025017.1	Genbank	CDS	47802128	47802346	.	-	2	gene_id "G4P62_007918"; transcript_id "gnl|WGS:JAAVVJ|G4P62_T012894"; gbkey "CDS"; gene "wipf2"; locus_tag "G4P62_007918"; orig_transcript_id "gnl|WGS:JAAVVJ|G4P62_T012894"; product "WAS/WASL interacting protein family member 2"; protein_id "KAF7213373.1"; exon_number "6";
CM025017.1	Genbank	CDS	47798731	47798832	.	-	2	gene_id "G4P62_007918"; transcript_id "gnl|WGS:JAAVVJ|G4P62_T012894"; gbkey "CDS"; gene "wipf2"; locus_tag "G4P62_007918"; orig_transcript_id "gnl|WGS:JAAVVJ|G4P62_T012894"; product "WAS/WASL interacting protein family member 2"; protein_id "KAF7213373.1"; exon_number "7";
CM025017.1	Genbank	CDS	47782089	47782129	.	-	2	gene_id "G4P62_007918"; transcript_id "gnl|WGS:JAAVVJ|G4P62_T012894"; gbkey "CDS"; gene "wipf2"; locus_tag "G4P62_007918"; orig_transcript_id "gnl|WGS:JAAVVJ|G4P62_T012894"; product "WAS/WASL interacting protein family member 2"; protein_id "KAF7213373.1"; exon_number "8";
CM025017.1	Genbank	start_codon	47850548	47850550	.	-	0	gene_id "G4P62_007918"; transcript_id "gnl|WGS:JAAVVJ|G4P62_T012894"; gbkey "CDS"; gene "wipf2"; locus_tag "G4P62_007918"; orig_transcript_id "gnl|WGS:JAAVVJ|G4P62_T012894"; product "WAS/WASL interacting protein family member 2"; protein_id "KAF7213373.1"; exon_number "2";
CM025017.1	Genbank	stop_codon	47782086	47782088	.	-	0	gene_id "G4P62_007918"; transcript_id "gnl|WGS:JAAVVJ|G4P62_T012894"; gbkey "CDS"; gene "wipf2"; locus_tag "G4P62_007918"; orig_transcript_id "gnl|WGS:JAAVVJ|G4P62_T012894"; product "WAS/WASL interacting protein family member 2"; protein_id "KAF7213373.1"; exon_number "8";
CM025017.1	Genbank	gene	47830109	47850655	.	-	.	gene_id "G4P62_019378"; transcript_id ""; description "WAS/WASL-interacting protein family member"; gbkey "Gene"; gene_biotype "protein_coding"; locus_tag "G4P62_019378"; note "LOC107372850";
CM025017.1	Genbank	transcript	47830109	47850655	.	-	.	gene_id "G4P62_019378"; transcript_id "gnl|WGS:JAAVVJ|G4P62_T032031"; gbkey "mRNA"; locus_tag "G4P62_019378"; orig_protein_id "gnl|WGS:JAAVVJ|G4P62_P032031"; orig_transcript_id "gnl|WGS:JAAVVJ|G4P62_T032031"; product "WAS/WASL-interacting protein family member 2-like"; transcript_biotype "mRNA";
CM025017.1	Genbank	exon	47850482	47850655	.	-	.	gene_id "G4P62_019378"; transcript_id "gnl|WGS:JAAVVJ|G4P62_T032031"; locus_tag "G4P62_019378"; orig_protein_id "gnl|WGS:JAAVVJ|G4P62_P032031"; orig_transcript_id "gnl|WGS:JAAVVJ|G4P62_T032031"; product "WAS/WASL-interacting protein family member 2-like"; transcript_biotype "mRNA"; exon_number "1";
CM025017.1	Genbank	exon	47844483	47844615	.	-	.	gene_id "G4P62_019378"; transcript_id "gnl|WGS:JAAVVJ|G4P62_T032031"; locus_tag "G4P62_019378"; orig_protein_id "gnl|WGS:JAAVVJ|G4P62_P032031"; orig_transcript_id "gnl|WGS:JAAVVJ|G4P62_T032031"; product "WAS/WASL-interacting protein family member 2-like"; transcript_biotype "mRNA"; exon_number "2";
CM025017.1	Genbank	exon	47830109	47830257	.	-	.	gene_id "G4P62_019378"; transcript_id "gnl|WGS:JAAVVJ|G4P62_T032031"; locus_tag "G4P62_019378"; orig_protein_id "gnl|WGS:JAAVVJ|G4P62_P032031"; orig_transcript_id "gnl|WGS:JAAVVJ|G4P62_T032031"; product "WAS/WASL-interacting protein family member 2-like"; transcript_biotype "mRNA"; exon_number "3";
CM025017.1	Genbank	CDS	47850482	47850550	.	-	0	gene_id "G4P62_019378"; transcript_id "gnl|WGS:JAAVVJ|G4P62_T032031"; gbkey "CDS"; locus_tag "G4P62_019378"; orig_transcript_id "gnl|WGS:JAAVVJ|G4P62_T032031"; product "WAS/WASL-interacting protein family member 2-like"; protein_id "KAF7214463.1"; exon_number "1";
CM025017.1	Genbank	CDS	47844483	47844615	.	-	0	gene_id "G4P62_019378"; transcript_id "gnl|WGS:JAAVVJ|G4P62_T032031"; gbkey "CDS"; locus_tag "G4P62_019378"; orig_transcript_id "gnl|WGS:JAAVVJ|G4P62_T032031"; product "WAS/WASL-interacting protein family member 2-like"; protein_id "KAF7214463.1"; exon_number "2";
CM025017.1	Genbank	CDS	47830127	47830257	.	-	2	gene_id "G4P62_019378"; transcript_id "gnl|WGS:JAAVVJ|G4P62_T032031"; gbkey "CDS"; locus_tag "G4P62_019378"; orig_transcript_id "gnl|WGS:JAAVVJ|G4P62_T032031"; product "WAS/WASL-interacting protein family member 2-like"; protein_id "KAF7214463.1"; exon_number "3";
CM025017.1	Genbank	start_codon	47850548	47850550	.	-	0	gene_id "G4P62_019378"; transcript_id "gnl|WGS:JAAVVJ|G4P62_T032031"; gbkey "CDS"; locus_tag "G4P62_019378"; orig_transcript_id "gnl|WGS:JAAVVJ|G4P62_T032031"; product "WAS/WASL-interacting protein family member 2-like"; protein_id "KAF7214463.1"; exon_number "1";
CM025017.1	Genbank	stop_codon	47830124	47830126	.	-	0	gene_id "G4P62_019378"; transcript_id "gnl|WGS:JAAVVJ|G4P62_T032031"; gbkey "CDS"; locus_tag "G4P62_019378"; orig_transcript_id "gnl|WGS:JAAVVJ|G4P62_T032031"; product "WAS/WASL-interacting protein family member 2-like"; protein_id "KAF7214463.1"; exon_number "3";
CM025017.1	Genbank	gene	47871255	47873595	.	-	.	gene_id "G4P62_019404"; transcript_id ""; description "cell division control protein 6 homolog"; gbkey "Gene"; gene_biotype "protein_coding"; locus_tag "G4P62_019404"; note "LOC107372903";
CM025017.1	Genbank	transcript	47871255	47873595	.	-	.	gene_id "G4P62_019404"; transcript_id "gnl|WGS:JAAVVJ|G4P62_T032058"; gbkey "mRNA"; locus_tag "G4P62_019404"; orig_protein_id "gnl|WGS:JAAVVJ|G4P62_P032058"; orig_transcript_id "gnl|WGS:JAAVVJ|G4P62_T032058"; product "cell division control protein 6-like protein"; transcript_biotype "mRNA";
CM025017.1	Genbank	exon	47872315	47873595	.	-	.	gene_id "G4P62_019404"; transcript_id "gnl|WGS:JAAVVJ|G4P62_T032058"; locus_tag "G4P62_019404"; orig_protein_id "gnl|WGS:JAAVVJ|G4P62_P032058"; orig_transcript_id "gnl|WGS:JAAVVJ|G4P62_T032058"; product "cell division control protein 6-like protein"; transcript_biotype "mRNA"; exon_number "1";
CM025017.1	Genbank	exon	47872059	47872240	.	-	.	gene_id "G4P62_019404"; transcript_id "gnl|WGS:JAAVVJ|G4P62_T032058"; locus_tag "G4P62_019404"; orig_protein_id "gnl|WGS:JAAVVJ|G4P62_P032058"; orig_transcript_id "gnl|WGS:JAAVVJ|G4P62_T032058"; product "cell division control protein 6-like protein"; transcript_biotype "mRNA"; exon_number "2";
CM025017.1	Genbank	exon	47871255	47871421	.	-	.	gene_id "G4P62_019404"; transcript_id "gnl|WGS:JAAVVJ|G4P62_T032058"; locus_tag "G4P62_019404"; orig_protein_id "gnl|WGS:JAAVVJ|G4P62_P032058"; orig_transcript_id "gnl|WGS:JAAVVJ|G4P62_T032058"; product "cell division control protein 6-like protein"; transcript_biotype "mRNA"; exon_number "3";
CM025017.1	Genbank	CDS	47872315	47872369	.	-	0	gene_id "G4P62_019404"; transcript_id "gnl|WGS:JAAVVJ|G4P62_T032058"; gbkey "CDS"; locus_tag "G4P62_019404"; note "cell division control protein 6 homolog"; orig_transcript_id "gnl|WGS:JAAVVJ|G4P62_T032058"; product "cell division control protein 6-like protein"; protein_id "KAF7214467.1"; exon_number "1";
CM025017.1	Genbank	CDS	47872059	47872240	.	-	2	gene_id "G4P62_019404"; transcript_id "gnl|WGS:JAAVVJ|G4P62_T032058"; gbkey "CDS"; locus_tag "G4P62_019404"; note "cell division control protein 6 homolog"; orig_transcript_id "gnl|WGS:JAAVVJ|G4P62_T032058"; product "cell division control protein 6-like protein"; protein_id "KAF7214467.1"; exon_number "2";
CM025017.1	Genbank	CDS	47871272	47871421	.	-	0	gene_id "G4P62_019404"; transcript_id "gnl|WGS:JAAVVJ|G4P62_T032058"; gbkey "CDS"; locus_tag "G4P62_019404"; note "cell division control protein 6 homolog"; orig_transcript_id "gnl|WGS:JAAVVJ|G4P62_T032058"; product "cell division control protein 6-like protein"; protein_id "KAF7214467.1"; exon_number "3";
CM025017.1	Genbank	start_codon	47872367	47872369	.	-	0	gene_id "G4P62_019404"; transcript_id "gnl|WGS:JAAVVJ|G4P62_T032058"; gbkey "CDS"; locus_tag "G4P62_019404"; note "cell division control protein 6 homolog"; orig_transcript_id "gnl|WGS:JAAVVJ|G4P62_T032058"; product "cell division control protein 6-like protein"; protein_id "KAF7214467.1"; exon_number "1";
CM025017.1	Genbank	stop_codon	47871269	47871271	.	-	0	gene_id "G4P62_019404"; transcript_id "gnl|WGS:JAAVVJ|G4P62_T032058"; gbkey "CDS"; locus_tag "G4P62_019404"; note "cell division control protein 6 homolog"; orig_transcript_id "gnl|WGS:JAAVVJ|G4P62_T032058"; product "cell division control protein 6-like protein"; protein_id "KAF7214467.1"; exon_number "3";
CM025017.1	Genbank	gene	47889260	47902310	.	+	.	gene_id "G4P62_007917"; transcript_id ""; description "signal peptidase complex subunit 3"; gbkey "Gene"; gene "spcs3"; gene_biotype "protein_coding"; locus_tag "G4P62_007917";
CM025017.1	Genbank	transcript	47889260	47902310	.	+	.	gene_id "G4P62_007917"; transcript_id "gnl|WGS:JAAVVJ|G4P62_T012893"; gbkey "mRNA"; gene "spcs3"; locus_tag "G4P62_007917"; orig_protein_id "gnl|WGS:JAAVVJ|G4P62_P012893"; orig_transcript_id "gnl|WGS:JAAVVJ|G4P62_T012893"; product "signal peptidase complex subunit 3"; transcript_biotype "mRNA";
CM025017.1	Genbank	exon	47889260	47889468	.	+	.	gene_id "G4P62_007917"; transcript_id "gnl|WGS:JAAVVJ|G4P62_T012893"; gene "spcs3"; locus_tag "G4P62_007917"; orig_protein_id "gnl|WGS:JAAVVJ|G4P62_P012893"; orig_transcript_id "gnl|WGS:JAAVVJ|G4P62_T012893"; product "signal peptidase complex subunit 3"; transcript_biotype "mRNA"; exon_number "1";
CM025017.1	Genbank	exon	47894938	47895011	.	+	.	gene_id "G4P62_007917"; transcript_id "gnl|WGS:JAAVVJ|G4P62_T012893"; gene "spcs3"; locus_tag "G4P62_007917"; orig_protein_id "gnl|WGS:JAAVVJ|G4P62_P012893"; orig_transcript_id "gnl|WGS:JAAVVJ|G4P62_T012893"; product "signal peptidase complex subunit 3"; transcript_biotype "mRNA"; exon_number "2";
CM025017.1	Genbank	exon	47900222	47900298	.	+	.	gene_id "G4P62_007917"; transcript_id "gnl|WGS:JAAVVJ|G4P62_T012893"; gene "spcs3"; locus_tag "G4P62_007917"; orig_protein_id "gnl|WGS:JAAVVJ|G4P62_P012893"; orig_transcript_id "gnl|WGS:JAAVVJ|G4P62_T012893"; product "signal peptidase complex subunit 3"; transcript_biotype "mRNA"; exon_number "3";
CM025017.1	Genbank	exon	47900566	47900681	.	+	.	gene_id "G4P62_007917"; transcript_id "gnl|WGS:JAAVVJ|G4P62_T012893"; gene "spcs3"; locus_tag "G4P62_007917"; orig_protein_id "gnl|WGS:JAAVVJ|G4P62_P012893"; orig_transcript_id "gnl|WGS:JAAVVJ|G4P62_T012893"; product "signal peptidase complex subunit 3"; transcript_biotype "mRNA"; exon_number "4";
CM025017.1	Genbank	exon	47902069	47902310	.	+	.	gene_id "G4P62_007917"; transcript_id "gnl|WGS:JAAVVJ|G4P62_T012893"; gene "spcs3"; locus_tag "G4P62_007917"; orig_protein_id "gnl|WGS:JAAVVJ|G4P62_P012893"; orig_transcript_id "gnl|WGS:JAAVVJ|G4P62_T012893"; product "signal peptidase complex subunit 3"; transcript_biotype "mRNA"; exon_number "5";
CM025017.1	Genbank	CDS	47889326	47889468	.	+	0	gene_id "G4P62_007917"; transcript_id "gnl|WGS:JAAVVJ|G4P62_T012893"; gbkey "CDS"; gene "spcs3"; locus_tag "G4P62_007917"; orig_transcript_id "gnl|WGS:JAAVVJ|G4P62_T012893"; product "signal peptidase complex subunit 3"; protein_id "KAF7213372.1"; exon_number "1";
CM025017.1	Genbank	CDS	47894938	47895011	.	+	1	gene_id "G4P62_007917"; transcript_id "gnl|WGS:JAAVVJ|G4P62_T012893"; gbkey "CDS"; gene "spcs3"; locus_tag "G4P62_007917"; orig_transcript_id "gnl|WGS:JAAVVJ|G4P62_T012893"; product "signal peptidase complex subunit 3"; protein_id "KAF7213372.1"; exon_number "2";
CM025017.1	Genbank	CDS	47900222	47900298	.	+	2	gene_id "G4P62_007917"; transcript_id "gnl|WGS:JAAVVJ|G4P62_T012893"; gbkey "CDS"; gene "spcs3"; locus_tag "G4P62_007917"; orig_transcript_id "gnl|WGS:JAAVVJ|G4P62_T012893"; product "signal peptidase complex subunit 3"; protein_id "KAF7213372.1"; exon_number "3";
CM025017.1	Genbank	CDS	47900566	47900681	.	+	0	gene_id "G4P62_007917"; transcript_id "gnl|WGS:JAAVVJ|G4P62_T012893"; gbkey "CDS"; gene "spcs3"; locus_tag "G4P62_007917"; orig_transcript_id "gnl|WGS:JAAVVJ|G4P62_T012893"; product "signal peptidase complex subunit 3"; protein_id "KAF7213372.1"; exon_number "4";
CM025017.1	Genbank	CDS	47902069	47902198	.	+	1	gene_id "G4P62_007917"; transcript_id "gnl|WGS:JAAVVJ|G4P62_T012893"; gbkey "CDS"; gene "spcs3"; locus_tag "G4P62_007917"; orig_transcript_id "gnl|WGS:JAAVVJ|G4P62_T012893"; product "signal peptidase complex subunit 3"; protein_id "KAF7213372.1"; exon_number "5";
CM025017.1	Genbank	start_codon	47889326	47889328	.	+	0	gene_id "G4P62_007917"; transcript_id "gnl|WGS:JAAVVJ|G4P62_T012893"; gbkey "CDS"; gene "spcs3"; locus_tag "G4P62_007917"; orig_transcript_id "gnl|WGS:JAAVVJ|G4P62_T012893"; product "signal peptidase complex subunit 3"; protein_id "KAF7213372.1"; exon_number "1";
CM025017.1	Genbank	stop_codon	47902199	47902201	.	+	0	gene_id "G4P62_007917"; transcript_id "gnl|WGS:JAAVVJ|G4P62_T012893"; gbkey "CDS"; gene "spcs3"; locus_tag "G4P62_007917"; orig_transcript_id "gnl|WGS:JAAVVJ|G4P62_T012893"; product "signal peptidase complex subunit 3"; protein_id "KAF7213372.1"; exon_number "5";
CM025017.1	Genbank	gene	48041858	48063398	.	+	.	gene_id "G4P62_007915"; transcript_id ""; description "membrane-spanning 4-domains subfamily A member"; gbkey "Gene"; gene_biotype "protein_coding"; locus_tag "G4P62_007915"; note "LOC107382420";
CM025017.1	Genbank	transcript	48041858	48063398	.	+	.	gene_id "G4P62_007915"; transcript_id "gnl|WGS:JAAVVJ|G4P62_T012891"; gbkey "mRNA"; locus_tag "G4P62_007915"; note "transcript variant X1"; orig_protein_id "gnl|WGS:JAAVVJ|G4P62_P012891"; orig_transcript_id "gnl|WGS:JAAVVJ|G4P62_T012891"; product "membrane-spanning 4-domains subfamily A member 12-like"; transcript_biotype "mRNA";
CM025017.1	Genbank	exon	48041858	48041936	.	+	.	gene_id "G4P62_007915"; transcript_id "gnl|WGS:JAAVVJ|G4P62_T012891"; locus_tag "G4P62_007915"; note "transcript variant X1"; orig_protein_id "gnl|WGS:JAAVVJ|G4P62_P012891"; orig_transcript_id "gnl|WGS:JAAVVJ|G4P62_T012891"; product "membrane-spanning 4-domains subfamily A member 12-like"; transcript_biotype "mRNA"; exon_number "1";
CM025017.1	Genbank	exon	48045113	48045241	.	+	.	gene_id "G4P62_007915"; transcript_id "gnl|WGS:JAAVVJ|G4P62_T012891"; locus_tag "G4P62_007915"; note "transcript variant X1"; orig_protein_id "gnl|WGS:JAAVVJ|G4P62_P012891"; orig_transcript_id "gnl|WGS:JAAVVJ|G4P62_T012891"; product "membrane-spanning 4-domains subfamily A member 12-like"; transcript_biotype "mRNA"; exon_number "2";
CM025017.1	Genbank	exon	48053304	48053414	.	+	.	gene_id "G4P62_007915"; transcript_id "gnl|WGS:JAAVVJ|G4P62_T012891"; locus_tag "G4P62_007915"; note "transcript variant X1"; orig_protein_id "gnl|WGS:JAAVVJ|G4P62_P012891"; orig_transcript_id "gnl|WGS:JAAVVJ|G4P62_T012891"; product "membrane-spanning 4-domains subfamily A member 12-like"; transcript_biotype "mRNA"; exon_number "3";
CM025017.1	Genbank	exon	48058227	48058433	.	+	.	gene_id "G4P62_007915"; transcript_id "gnl|WGS:JAAVVJ|G4P62_T012891"; locus_tag "G4P62_007915"; note "transcript variant X1"; orig_protein_id "gnl|WGS:JAAVVJ|G4P62_P012891"; orig_transcript_id "gnl|WGS:JAAVVJ|G4P62_T012891"; product "membrane-spanning 4-domains subfamily A member 12-like"; transcript_biotype "mRNA"; exon_number "4";
CM025017.1	Genbank	exon	48058894	48058950	.	+	.	gene_id "G4P62_007915"; transcript_id "gnl|WGS:JAAVVJ|G4P62_T012891"; locus_tag "G4P62_007915"; note "transcript variant X1"; orig_protein_id "gnl|WGS:JAAVVJ|G4P62_P012891"; orig_transcript_id "gnl|WGS:JAAVVJ|G4P62_T012891"; product "membrane-spanning 4-domains subfamily A member 12-like"; transcript_biotype "mRNA"; exon_number "5";
CM025017.1	Genbank	exon	48061229	48061366	.	+	.	gene_id "G4P62_007915"; transcript_id "gnl|WGS:JAAVVJ|G4P62_T012891"; locus_tag "G4P62_007915"; note "transcript variant X1"; orig_protein_id "gnl|WGS:JAAVVJ|G4P62_P012891"; orig_transcript_id "gnl|WGS:JAAVVJ|G4P62_T012891"; product "membrane-spanning 4-domains subfamily A member 12-like"; transcript_biotype "mRNA"; exon_number "6";
CM025017.1	Genbank	exon	48062731	48062847	.	+	.	gene_id "G4P62_007915"; transcript_id "gnl|WGS:JAAVVJ|G4P62_T012891"; locus_tag "G4P62_007915"; note "transcript variant X1"; orig_protein_id "gnl|WGS:JAAVVJ|G4P62_P012891"; orig_transcript_id "gnl|WGS:JAAVVJ|G4P62_T012891"; product "membrane-spanning 4-domains subfamily A member 12-like"; transcript_biotype "mRNA"; exon_number "7";
CM025017.1	Genbank	exon	48063043	48063398	.	+	.	gene_id "G4P62_007915"; transcript_id "gnl|WGS:JAAVVJ|G4P62_T012891"; locus_tag "G4P62_007915"; note "transcript variant X1"; orig_protein_id "gnl|WGS:JAAVVJ|G4P62_P012891"; orig_transcript_id "gnl|WGS:JAAVVJ|G4P62_T012891"; product "membrane-spanning 4-domains subfamily A member 12-like"; transcript_biotype "mRNA"; exon_number "8";
CM025017.1	Genbank	CDS	48045116	48045241	.	+	0	gene_id "G4P62_007915"; transcript_id "gnl|WGS:JAAVVJ|G4P62_T012891"; gbkey "CDS"; locus_tag "G4P62_007915"; orig_transcript_id "gnl|WGS:JAAVVJ|G4P62_T012891"; product "transcript variant X1"; protein_id "KAF7213370.1"; exon_number "2";
CM025017.1	Genbank	CDS	48053304	48053414	.	+	0	gene_id "G4P62_007915"; transcript_id "gnl|WGS:JAAVVJ|G4P62_T012891"; gbkey "CDS"; locus_tag "G4P62_007915"; orig_transcript_id "gnl|WGS:JAAVVJ|G4P62_T012891"; product "transcript variant X1"; protein_id "KAF7213370.1"; exon_number "3";
CM025017.1	Genbank	CDS	48058227	48058433	.	+	0	gene_id "G4P62_007915"; transcript_id "gnl|WGS:JAAVVJ|G4P62_T012891"; gbkey "CDS"; locus_tag "G4P62_007915"; orig_transcript_id "gnl|WGS:JAAVVJ|G4P62_T012891"; product "transcript variant X1"; protein_id "KAF7213370.1"; exon_number "4";
CM025017.1	Genbank	CDS	48058894	48058950	.	+	0	gene_id "G4P62_007915"; transcript_id "gnl|WGS:JAAVVJ|G4P62_T012891"; gbkey "CDS"; locus_tag "G4P62_007915"; orig_transcript_id "gnl|WGS:JAAVVJ|G4P62_T012891"; product "transcript variant X1"; protein_id "KAF7213370.1"; exon_number "5";
CM025017.1	Genbank	CDS	48061229	48061366	.	+	0	gene_id "G4P62_007915"; transcript_id "gnl|WGS:JAAVVJ|G4P62_T012891"; gbkey "CDS"; locus_tag "G4P62_007915"; orig_transcript_id "gnl|WGS:JAAVVJ|G4P62_T012891"; product "transcript variant X1"; protein_id "KAF7213370.1"; exon_number "6";
CM025017.1	Genbank	CDS	48062731	48062847	.	+	0	gene_id "G4P62_007915"; transcript_id "gnl|WGS:JAAVVJ|G4P62_T012891"; gbkey "CDS"; locus_tag "G4P62_007915"; orig_transcript_id "gnl|WGS:JAAVVJ|G4P62_T012891"; product "transcript variant X1"; protein_id "KAF7213370.1"; exon_number "7";
CM025017.1	Genbank	CDS	48063043	48063075	.	+	0	gene_id "G4P62_007915"; transcript_id "gnl|WGS:JAAVVJ|G4P62_T012891"; gbkey "CDS"; locus_tag "G4P62_007915"; orig_transcript_id "gnl|WGS:JAAVVJ|G4P62_T012891"; product "transcript variant X1"; protein_id "KAF7213370.1"; exon_number "8";
CM025017.1	Genbank	start_codon	48045116	48045118	.	+	0	gene_id "G4P62_007915"; transcript_id "gnl|WGS:JAAVVJ|G4P62_T012891"; gbkey "CDS"; locus_tag "G4P62_007915"; orig_transcript_id "gnl|WGS:JAAVVJ|G4P62_T012891"; product "transcript variant X1"; protein_id "KAF7213370.1"; exon_number "2";
CM025017.1	Genbank	stop_codon	48063076	48063078	.	+	0	gene_id "G4P62_007915"; transcript_id "gnl|WGS:JAAVVJ|G4P62_T012891"; gbkey "CDS"; locus_tag "G4P62_007915"; orig_transcript_id "gnl|WGS:JAAVVJ|G4P62_T012891"; product "transcript variant X1"; protein_id "KAF7213370.1"; exon_number "8";
CM025017.1	Genbank	transcript	48041858	48063398	.	+	.	gene_id "G4P62_007915"; transcript_id "gnl|WGS:JAAVVJ|G4P62_T012890"; gbkey "mRNA"; locus_tag "G4P62_007915"; note "transcript variant X2"; orig_protein_id "gnl|WGS:JAAVVJ|G4P62_P012890"; orig_transcript_id "gnl|WGS:JAAVVJ|G4P62_T012890"; product "membrane-spanning 4-domains subfamily A member 12-like"; transcript_biotype "mRNA";
CM025017.1	Genbank	exon	48041858	48041936	.	+	.	gene_id "G4P62_007915"; transcript_id "gnl|WGS:JAAVVJ|G4P62_T012890"; locus_tag "G4P62_007915"; note "transcript variant X2"; orig_protein_id "gnl|WGS:JAAVVJ|G4P62_P012890"; orig_transcript_id "gnl|WGS:JAAVVJ|G4P62_T012890"; product "membrane-spanning 4-domains subfamily A member 12-like"; transcript_biotype "mRNA"; exon_number "1";
CM025017.1	Genbank	exon	48045113	48045241	.	+	.	gene_id "G4P62_007915"; transcript_id "gnl|WGS:JAAVVJ|G4P62_T012890"; locus_tag "G4P62_007915"; note "transcript variant X2"; orig_protein_id "gnl|WGS:JAAVVJ|G4P62_P012890"; orig_transcript_id "gnl|WGS:JAAVVJ|G4P62_T012890"; product "membrane-spanning 4-domains subfamily A member 12-like"; transcript_biotype "mRNA"; exon_number "2";
CM025017.1	Genbank	exon	48053304	48053414	.	+	.	gene_id "G4P62_007915"; transcript_id "gnl|WGS:JAAVVJ|G4P62_T012890"; locus_tag "G4P62_007915"; note "transcript variant X2"; orig_protein_id "gnl|WGS:JAAVVJ|G4P62_P012890"; orig_transcript_id "gnl|WGS:JAAVVJ|G4P62_T012890"; product "membrane-spanning 4-domains subfamily A member 12-like"; transcript_biotype "mRNA"; exon_number "3";
CM025017.1	Genbank	exon	48058278	48058433	.	+	.	gene_id "G4P62_007915"; transcript_id "gnl|WGS:JAAVVJ|G4P62_T012890"; locus_tag "G4P62_007915"; note "transcript variant X2"; orig_protein_id "gnl|WGS:JAAVVJ|G4P62_P012890"; orig_transcript_id "gnl|WGS:JAAVVJ|G4P62_T012890"; product "membrane-spanning 4-domains subfamily A member 12-like"; transcript_biotype "mRNA"; exon_number "4";
CM025017.1	Genbank	exon	48058894	48058950	.	+	.	gene_id "G4P62_007915"; transcript_id "gnl|WGS:JAAVVJ|G4P62_T012890"; locus_tag "G4P62_007915"; note "transcript variant X2"; orig_protein_id "gnl|WGS:JAAVVJ|G4P62_P012890"; orig_transcript_id "gnl|WGS:JAAVVJ|G4P62_T012890"; product "membrane-spanning 4-domains subfamily A member 12-like"; transcript_biotype "mRNA"; exon_number "5";
CM025017.1	Genbank	exon	48061229	48061366	.	+	.	gene_id "G4P62_007915"; transcript_id "gnl|WGS:JAAVVJ|G4P62_T012890"; locus_tag "G4P62_007915"; note "transcript variant X2"; orig_protein_id "gnl|WGS:JAAVVJ|G4P62_P012890"; orig_transcript_id "gnl|WGS:JAAVVJ|G4P62_T012890"; product "membrane-spanning 4-domains subfamily A member 12-like"; transcript_biotype "mRNA"; exon_number "6";
CM025017.1	Genbank	exon	48062731	48062847	.	+	.	gene_id "G4P62_007915"; transcript_id "gnl|WGS:JAAVVJ|G4P62_T012890"; locus_tag "G4P62_007915"; note "transcript variant X2"; orig_protein_id "gnl|WGS:JAAVVJ|G4P62_P012890"; orig_transcript_id "gnl|WGS:JAAVVJ|G4P62_T012890"; product "membrane-spanning 4-domains subfamily A member 12-like"; transcript_biotype "mRNA"; exon_number "7";
CM025017.1	Genbank	exon	48063043	48063398	.	+	.	gene_id "G4P62_007915"; transcript_id "gnl|WGS:JAAVVJ|G4P62_T012890"; locus_tag "G4P62_007915"; note "transcript variant X2"; orig_protein_id "gnl|WGS:JAAVVJ|G4P62_P012890"; orig_transcript_id "gnl|WGS:JAAVVJ|G4P62_T012890"; product "membrane-spanning 4-domains subfamily A member 12-like"; transcript_biotype "mRNA"; exon_number "8";
CM025017.1	Genbank	CDS	48045116	48045241	.	+	0	gene_id "G4P62_007915"; transcript_id "gnl|WGS:JAAVVJ|G4P62_T012890"; gbkey "CDS"; locus_tag "G4P62_007915"; orig_transcript_id "gnl|WGS:JAAVVJ|G4P62_T012890"; product "transcript variant X2"; protein_id "KAF7213369.1"; exon_number "2";
CM025017.1	Genbank	CDS	48053304	48053414	.	+	0	gene_id "G4P62_007915"; transcript_id "gnl|WGS:JAAVVJ|G4P62_T012890"; gbkey "CDS"; locus_tag "G4P62_007915"; orig_transcript_id "gnl|WGS:JAAVVJ|G4P62_T012890"; product "transcript variant X2"; protein_id "KAF7213369.1"; exon_number "3";
CM025017.1	Genbank	CDS	48058278	48058433	.	+	0	gene_id "G4P62_007915"; transcript_id "gnl|WGS:JAAVVJ|G4P62_T012890"; gbkey "CDS"; locus_tag "G4P62_007915"; orig_transcript_id "gnl|WGS:JAAVVJ|G4P62_T012890"; product "transcript variant X2"; protein_id "KAF7213369.1"; exon_number "4";
CM025017.1	Genbank	CDS	48058894	48058950	.	+	0	gene_id "G4P62_007915"; transcript_id "gnl|WGS:JAAVVJ|G4P62_T012890"; gbkey "CDS"; locus_tag "G4P62_007915"; orig_transcript_id "gnl|WGS:JAAVVJ|G4P62_T012890"; product "transcript variant X2"; protein_id "KAF7213369.1"; exon_number "5";
CM025017.1	Genbank	CDS	48061229	48061366	.	+	0	gene_id "G4P62_007915"; transcript_id "gnl|WGS:JAAVVJ|G4P62_T012890"; gbkey "CDS"; locus_tag "G4P62_007915"; orig_transcript_id "gnl|WGS:JAAVVJ|G4P62_T012890"; product "transcript variant X2"; protein_id "KAF7213369.1"; exon_number "6";
CM025017.1	Genbank	CDS	48062731	48062847	.	+	0	gene_id "G4P62_007915"; transcript_id "gnl|WGS:JAAVVJ|G4P62_T012890"; gbkey "CDS"; locus_tag "G4P62_007915"; orig_transcript_id "gnl|WGS:JAAVVJ|G4P62_T012890"; product "transcript variant X2"; protein_id "KAF7213369.1"; exon_number "7";
CM025017.1	Genbank	CDS	48063043	48063075	.	+	0	gene_id "G4P62_007915"; transcript_id "gnl|WGS:JAAVVJ|G4P62_T012890"; gbkey "CDS"; locus_tag "G4P62_007915"; orig_transcript_id "gnl|WGS:JAAVVJ|G4P62_T012890"; product "transcript variant X2"; protein_id "KAF7213369.1"; exon_number "8";
CM025017.1	Genbank	start_codon	48045116	48045118	.	+	0	gene_id "G4P62_007915"; transcript_id "gnl|WGS:JAAVVJ|G4P62_T012890"; gbkey "CDS"; locus_tag "G4P62_007915"; orig_transcript_id "gnl|WGS:JAAVVJ|G4P62_T012890"; product "transcript variant X2"; protein_id "KAF7213369.1"; exon_number "2";
CM025017.1	Genbank	stop_codon	48063076	48063078	.	+	0	gene_id "G4P62_007915"; transcript_id "gnl|WGS:JAAVVJ|G4P62_T012890"; gbkey "CDS"; locus_tag "G4P62_007915"; orig_transcript_id "gnl|WGS:JAAVVJ|G4P62_T012890"; product "transcript variant X2"; protein_id "KAF7213369.1"; exon_number "8";
CM025017.1	Genbank	transcript	48041858	48063398	.	+	.	gene_id "G4P62_007915"; transcript_id "gnl|WGS:JAAVVJ|G4P62_T012889"; gbkey "mRNA"; locus_tag "G4P62_007915"; note "transcript variant X3"; orig_protein_id "gnl|WGS:JAAVVJ|G4P62_P012889"; orig_transcript_id "gnl|WGS:JAAVVJ|G4P62_T012889"; product "membrane-spanning 4-domains subfamily A member 12-like"; transcript_biotype "mRNA";
CM025017.1	Genbank	exon	48041858	48041936	.	+	.	gene_id "G4P62_007915"; transcript_id "gnl|WGS:JAAVVJ|G4P62_T012889"; locus_tag "G4P62_007915"; note "transcript variant X3"; orig_protein_id "gnl|WGS:JAAVVJ|G4P62_P012889"; orig_transcript_id "gnl|WGS:JAAVVJ|G4P62_T012889"; product "membrane-spanning 4-domains subfamily A member 12-like"; transcript_biotype "mRNA"; exon_number "1";
CM025017.1	Genbank	exon	48045113	48045241	.	+	.	gene_id "G4P62_007915"; transcript_id "gnl|WGS:JAAVVJ|G4P62_T012889"; locus_tag "G4P62_007915"; note "transcript variant X3"; orig_protein_id "gnl|WGS:JAAVVJ|G4P62_P012889"; orig_transcript_id "gnl|WGS:JAAVVJ|G4P62_T012889"; product "membrane-spanning 4-domains subfamily A member 12-like"; transcript_biotype "mRNA"; exon_number "2";
CM025017.1	Genbank	exon	48053304	48053414	.	+	.	gene_id "G4P62_007915"; transcript_id "gnl|WGS:JAAVVJ|G4P62_T012889"; locus_tag "G4P62_007915"; note "transcript variant X3"; orig_protein_id "gnl|WGS:JAAVVJ|G4P62_P012889"; orig_transcript_id "gnl|WGS:JAAVVJ|G4P62_T012889"; product "membrane-spanning 4-domains subfamily A member 12-like"; transcript_biotype "mRNA"; exon_number "3";
CM025017.1	Genbank	exon	48058894	48058950	.	+	.	gene_id "G4P62_007915"; transcript_id "gnl|WGS:JAAVVJ|G4P62_T012889"; locus_tag "G4P62_007915"; note "transcript variant X3"; orig_protein_id "gnl|WGS:JAAVVJ|G4P62_P012889"; orig_transcript_id "gnl|WGS:JAAVVJ|G4P62_T012889"; product "membrane-spanning 4-domains subfamily A member 12-like"; transcript_biotype "mRNA"; exon_number "4";
CM025017.1	Genbank	exon	48061229	48061366	.	+	.	gene_id "G4P62_007915"; transcript_id "gnl|WGS:JAAVVJ|G4P62_T012889"; locus_tag "G4P62_007915"; note "transcript variant X3"; orig_protein_id "gnl|WGS:JAAVVJ|G4P62_P012889"; orig_transcript_id "gnl|WGS:JAAVVJ|G4P62_T012889"; product "membrane-spanning 4-domains subfamily A member 12-like"; transcript_biotype "mRNA"; exon_number "5";
CM025017.1	Genbank	exon	48062731	48062847	.	+	.	gene_id "G4P62_007915"; transcript_id "gnl|WGS:JAAVVJ|G4P62_T012889"; locus_tag "G4P62_007915"; note "transcript variant X3"; orig_protein_id "gnl|WGS:JAAVVJ|G4P62_P012889"; orig_transcript_id "gnl|WGS:JAAVVJ|G4P62_T012889"; product "membrane-spanning 4-domains subfamily A member 12-like"; transcript_biotype "mRNA"; exon_number "6";
CM025017.1	Genbank	exon	48063043	48063398	.	+	.	gene_id "G4P62_007915"; transcript_id "gnl|WGS:JAAVVJ|G4P62_T012889"; locus_tag "G4P62_007915"; note "transcript variant X3"; orig_protein_id "gnl|WGS:JAAVVJ|G4P62_P012889"; orig_transcript_id "gnl|WGS:JAAVVJ|G4P62_T012889"; product "membrane-spanning 4-domains subfamily A member 12-like"; transcript_biotype "mRNA"; exon_number "7";
CM025017.1	Genbank	CDS	48045116	48045241	.	+	0	gene_id "G4P62_007915"; transcript_id "gnl|WGS:JAAVVJ|G4P62_T012889"; gbkey "CDS"; locus_tag "G4P62_007915"; orig_transcript_id "gnl|WGS:JAAVVJ|G4P62_T012889"; product "transcript variant X3"; protein_id "KAF7213368.1"; exon_number "2";
CM025017.1	Genbank	CDS	48053304	48053414	.	+	0	gene_id "G4P62_007915"; transcript_id "gnl|WGS:JAAVVJ|G4P62_T012889"; gbkey "CDS"; locus_tag "G4P62_007915"; orig_transcript_id "gnl|WGS:JAAVVJ|G4P62_T012889"; product "transcript variant X3"; protein_id "KAF7213368.1"; exon_number "3";
CM025017.1	Genbank	CDS	48058894	48058950	.	+	0	gene_id "G4P62_007915"; transcript_id "gnl|WGS:JAAVVJ|G4P62_T012889"; gbkey "CDS"; locus_tag "G4P62_007915"; orig_transcript_id "gnl|WGS:JAAVVJ|G4P62_T012889"; product "transcript variant X3"; protein_id "KAF7213368.1"; exon_number "4";
CM025017.1	Genbank	CDS	48061229	48061366	.	+	0	gene_id "G4P62_007915"; transcript_id "gnl|WGS:JAAVVJ|G4P62_T012889"; gbkey "CDS"; locus_tag "G4P62_007915"; orig_transcript_id "gnl|WGS:JAAVVJ|G4P62_T012889"; product "transcript variant X3"; protein_id "KAF7213368.1"; exon_number "5";
CM025017.1	Genbank	CDS	48062731	48062847	.	+	0	gene_id "G4P62_007915"; transcript_id "gnl|WGS:JAAVVJ|G4P62_T012889"; gbkey "CDS"; locus_tag "G4P62_007915"; orig_transcript_id "gnl|WGS:JAAVVJ|G4P62_T012889"; product "transcript variant X3"; protein_id "KAF7213368.1"; exon_number "6";
CM025017.1	Genbank	CDS	48063043	48063075	.	+	0	gene_id "G4P62_007915"; transcript_id "gnl|WGS:JAAVVJ|G4P62_T012889"; gbkey "CDS"; locus_tag "G4P62_007915"; orig_transcript_id "gnl|WGS:JAAVVJ|G4P62_T012889"; product "transcript variant X3"; protein_id "KAF7213368.1"; exon_number "7";
CM025017.1	Genbank	start_codon	48045116	48045118	.	+	0	gene_id "G4P62_007915"; transcript_id "gnl|WGS:JAAVVJ|G4P62_T012889"; gbkey "CDS"; locus_tag "G4P62_007915"; orig_transcript_id "gnl|WGS:JAAVVJ|G4P62_T012889"; product "transcript variant X3"; protein_id "KAF7213368.1"; exon_number "2";
CM025017.1	Genbank	stop_codon	48063076	48063078	.	+	0	gene_id "G4P62_007915"; transcript_id "gnl|WGS:JAAVVJ|G4P62_T012889"; gbkey "CDS"; locus_tag "G4P62_007915"; orig_transcript_id "gnl|WGS:JAAVVJ|G4P62_T012889"; product "transcript variant X3"; protein_id "KAF7213368.1"; exon_number "7";
CM025017.1	Genbank	gene	48065862	48119456	.	-	.	gene_id "G4P62_018112"; transcript_id ""; description "N-acetylgalactosaminyltransferase 7 isoform X2"; gbkey "Gene"; gene "galnt7"; gene_biotype "protein_coding"; locus_tag "G4P62_018112";
CM025017.1	Genbank	transcript	48065862	48119456	.	-	.	gene_id "G4P62_018112"; transcript_id "gnl|WGS:JAAVVJ|G4P62_T030120"; gbkey "mRNA"; gene "galnt7"; locus_tag "G4P62_018112"; note "transcript variant X2"; orig_protein_id "gnl|WGS:JAAVVJ|G4P62_P030120"; orig_transcript_id "gnl|WGS:JAAVVJ|G4P62_T030120"; product "polypeptide N-acetylgalactosaminyltransferase 7"; transcript_biotype "mRNA";
CM025017.1	Genbank	exon	48119148	48119456	.	-	.	gene_id "G4P62_018112"; transcript_id "gnl|WGS:JAAVVJ|G4P62_T030120"; gene "galnt7"; locus_tag "G4P62_018112"; note "transcript variant X2"; orig_protein_id "gnl|WGS:JAAVVJ|G4P62_P030120"; orig_transcript_id "gnl|WGS:JAAVVJ|G4P62_T030120"; product "polypeptide N-acetylgalactosaminyltransferase 7"; transcript_biotype "mRNA"; exon_number "1";
CM025017.1	Genbank	exon	48110109	48110223	.	-	.	gene_id "G4P62_018112"; transcript_id "gnl|WGS:JAAVVJ|G4P62_T030120"; gene "galnt7"; locus_tag "G4P62_018112"; note "transcript variant X2"; orig_protein_id "gnl|WGS:JAAVVJ|G4P62_P030120"; orig_transcript_id "gnl|WGS:JAAVVJ|G4P62_T030120"; product "polypeptide N-acetylgalactosaminyltransferase 7"; transcript_biotype "mRNA"; exon_number "2";
CM025017.1	Genbank	exon	48104161	48104476	.	-	.	gene_id "G4P62_018112"; transcript_id "gnl|WGS:JAAVVJ|G4P62_T030120"; gene "galnt7"; locus_tag "G4P62_018112"; note "transcript variant X2"; orig_protein_id "gnl|WGS:JAAVVJ|G4P62_P030120"; orig_transcript_id "gnl|WGS:JAAVVJ|G4P62_T030120"; product "polypeptide N-acetylgalactosaminyltransferase 7"; transcript_biotype "mRNA"; exon_number "3";
CM025017.1	Genbank	exon	48098848	48099014	.	-	.	gene_id "G4P62_018112"; transcript_id "gnl|WGS:JAAVVJ|G4P62_T030120"; gene "galnt7"; locus_tag "G4P62_018112"; note "transcript variant X2"; orig_protein_id "gnl|WGS:JAAVVJ|G4P62_P030120"; orig_transcript_id "gnl|WGS:JAAVVJ|G4P62_T030120"; product "polypeptide N-acetylgalactosaminyltransferase 7"; transcript_biotype "mRNA"; exon_number "4";
CM025017.1	Genbank	exon	48098472	48098602	.	-	.	gene_id "G4P62_018112"; transcript_id "gnl|WGS:JAAVVJ|G4P62_T030120"; gene "galnt7"; locus_tag "G4P62_018112"; note "transcript variant X2"; orig_protein_id "gnl|WGS:JAAVVJ|G4P62_P030120"; orig_transcript_id "gnl|WGS:JAAVVJ|G4P62_T030120"; product "polypeptide N-acetylgalactosaminyltransferase 7"; transcript_biotype "mRNA"; exon_number "5";
CM025017.1	Genbank	exon	48091612	48091691	.	-	.	gene_id "G4P62_018112"; transcript_id "gnl|WGS:JAAVVJ|G4P62_T030120"; gene "galnt7"; locus_tag "G4P62_018112"; note "transcript variant X2"; orig_protein_id "gnl|WGS:JAAVVJ|G4P62_P030120"; orig_transcript_id "gnl|WGS:JAAVVJ|G4P62_T030120"; product "polypeptide N-acetylgalactosaminyltransferase 7"; transcript_biotype "mRNA"; exon_number "6";
CM025017.1	Genbank	exon	48084546	48084728	.	-	.	gene_id "G4P62_018112"; transcript_id "gnl|WGS:JAAVVJ|G4P62_T030120"; gene "galnt7"; locus_tag "G4P62_018112"; note "transcript variant X2"; orig_protein_id "gnl|WGS:JAAVVJ|G4P62_P030120"; orig_transcript_id "gnl|WGS:JAAVVJ|G4P62_T030120"; product "polypeptide N-acetylgalactosaminyltransferase 7"; transcript_biotype "mRNA"; exon_number "7";
CM025017.1	Genbank	exon	48082617	48082734	.	-	.	gene_id "G4P62_018112"; transcript_id "gnl|WGS:JAAVVJ|G4P62_T030120"; gene "galnt7"; locus_tag "G4P62_018112"; note "transcript variant X2"; orig_protein_id "gnl|WGS:JAAVVJ|G4P62_P030120"; orig_transcript_id "gnl|WGS:JAAVVJ|G4P62_T030120"; product "polypeptide N-acetylgalactosaminyltransferase 7"; transcript_biotype "mRNA"; exon_number "8";
CM025017.1	Genbank	exon	48082407	48082529	.	-	.	gene_id "G4P62_018112"; transcript_id "gnl|WGS:JAAVVJ|G4P62_T030120"; gene "galnt7"; locus_tag "G4P62_018112"; note "transcript variant X2"; orig_protein_id "gnl|WGS:JAAVVJ|G4P62_P030120"; orig_transcript_id "gnl|WGS:JAAVVJ|G4P62_T030120"; product "polypeptide N-acetylgalactosaminyltransferase 7"; transcript_biotype "mRNA"; exon_number "9";
CM025017.1	Genbank	exon	48080460	48080575	.	-	.	gene_id "G4P62_018112"; transcript_id "gnl|WGS:JAAVVJ|G4P62_T030120"; gene "galnt7"; locus_tag "G4P62_018112"; note "transcript variant X2"; orig_protein_id "gnl|WGS:JAAVVJ|G4P62_P030120"; orig_transcript_id "gnl|WGS:JAAVVJ|G4P62_T030120"; product "polypeptide N-acetylgalactosaminyltransferase 7"; transcript_biotype "mRNA"; exon_number "10";
CM025017.1	Genbank	exon	48078985	48079087	.	-	.	gene_id "G4P62_018112"; transcript_id "gnl|WGS:JAAVVJ|G4P62_T030120"; gene "galnt7"; locus_tag "G4P62_018112"; note "transcript variant X2"; orig_protein_id "gnl|WGS:JAAVVJ|G4P62_P030120"; orig_transcript_id "gnl|WGS:JAAVVJ|G4P62_T030120"; product "polypeptide N-acetylgalactosaminyltransferase 7"; transcript_biotype "mRNA"; exon_number "11";
CM025017.1	Genbank	exon	48078800	48078898	.	-	.	gene_id "G4P62_018112"; transcript_id "gnl|WGS:JAAVVJ|G4P62_T030120"; gene "galnt7"; locus_tag "G4P62_018112"; note "transcript variant X2"; orig_protein_id "gnl|WGS:JAAVVJ|G4P62_P030120"; orig_transcript_id "gnl|WGS:JAAVVJ|G4P62_T030120"; product "polypeptide N-acetylgalactosaminyltransferase 7"; transcript_biotype "mRNA"; exon_number "12";
CM025017.1	Genbank	exon	48077533	48077658	.	-	.	gene_id "G4P62_018112"; transcript_id "gnl|WGS:JAAVVJ|G4P62_T030120"; gene "galnt7"; locus_tag "G4P62_018112"; note "transcript variant X2"; orig_protein_id "gnl|WGS:JAAVVJ|G4P62_P030120"; orig_transcript_id "gnl|WGS:JAAVVJ|G4P62_T030120"; product "polypeptide N-acetylgalactosaminyltransferase 7"; transcript_biotype "mRNA"; exon_number "13";
CM025017.1	Genbank	exon	48072676	48072706	.	-	.	gene_id "G4P62_018112"; transcript_id "gnl|WGS:JAAVVJ|G4P62_T030120"; gene "galnt7"; locus_tag "G4P62_018112"; note "transcript variant X2"; orig_protein_id "gnl|WGS:JAAVVJ|G4P62_P030120"; orig_transcript_id "gnl|WGS:JAAVVJ|G4P62_T030120"; product "polypeptide N-acetylgalactosaminyltransferase 7"; transcript_biotype "mRNA"; exon_number "14";
CM025017.1	Genbank	exon	48065862	48066726	.	-	.	gene_id "G4P62_018112"; transcript_id "gnl|WGS:JAAVVJ|G4P62_T030120"; gene "galnt7"; locus_tag "G4P62_018112"; note "transcript variant X2"; orig_protein_id "gnl|WGS:JAAVVJ|G4P62_P030120"; orig_transcript_id "gnl|WGS:JAAVVJ|G4P62_T030120"; product "polypeptide N-acetylgalactosaminyltransferase 7"; transcript_biotype "mRNA"; exon_number "15";
CM025017.1	Genbank	CDS	48119148	48119270	.	-	0	gene_id "G4P62_018112"; transcript_id "gnl|WGS:JAAVVJ|G4P62_T030120"; gbkey "CDS"; gene "galnt7"; locus_tag "G4P62_018112"; orig_transcript_id "gnl|WGS:JAAVVJ|G4P62_T030120"; product "transcript variant X2"; protein_id "KAF7214320.1"; exon_number "1";
CM025017.1	Genbank	CDS	48110109	48110223	.	-	0	gene_id "G4P62_018112"; transcript_id "gnl|WGS:JAAVVJ|G4P62_T030120"; gbkey "CDS"; gene "galnt7"; locus_tag "G4P62_018112"; orig_transcript_id "gnl|WGS:JAAVVJ|G4P62_T030120"; product "transcript variant X2"; protein_id "KAF7214320.1"; exon_number "2";
CM025017.1	Genbank	CDS	48104161	48104476	.	-	2	gene_id "G4P62_018112"; transcript_id "gnl|WGS:JAAVVJ|G4P62_T030120"; gbkey "CDS"; gene "galnt7"; locus_tag "G4P62_018112"; orig_transcript_id "gnl|WGS:JAAVVJ|G4P62_T030120"; product "transcript variant X2"; protein_id "KAF7214320.1"; exon_number "3";
CM025017.1	Genbank	CDS	48098848	48099014	.	-	1	gene_id "G4P62_018112"; transcript_id "gnl|WGS:JAAVVJ|G4P62_T030120"; gbkey "CDS"; gene "galnt7"; locus_tag "G4P62_018112"; orig_transcript_id "gnl|WGS:JAAVVJ|G4P62_T030120"; product "transcript variant X2"; protein_id "KAF7214320.1"; exon_number "4";
CM025017.1	Genbank	CDS	48098472	48098602	.	-	2	gene_id "G4P62_018112"; transcript_id "gnl|WGS:JAAVVJ|G4P62_T030120"; gbkey "CDS"; gene "galnt7"; locus_tag "G4P62_018112"; orig_transcript_id "gnl|WGS:JAAVVJ|G4P62_T030120"; product "transcript variant X2"; protein_id "KAF7214320.1"; exon_number "5";
CM025017.1	Genbank	CDS	48091612	48091691	.	-	0	gene_id "G4P62_018112"; transcript_id "gnl|WGS:JAAVVJ|G4P62_T030120"; gbkey "CDS"; gene "galnt7"; locus_tag "G4P62_018112"; orig_transcript_id "gnl|WGS:JAAVVJ|G4P62_T030120"; product "transcript variant X2"; protein_id "KAF7214320.1"; exon_number "6";
CM025017.1	Genbank	CDS	48084546	48084728	.	-	1	gene_id "G4P62_018112"; transcript_id "gnl|WGS:JAAVVJ|G4P62_T030120"; gbkey "CDS"; gene "galnt7"; locus_tag "G4P62_018112"; orig_transcript_id "gnl|WGS:JAAVVJ|G4P62_T030120"; product "transcript variant X2"; protein_id "KAF7214320.1"; exon_number "7";
CM025017.1	Genbank	CDS	48082617	48082734	.	-	1	gene_id "G4P62_018112"; transcript_id "gnl|WGS:JAAVVJ|G4P62_T030120"; gbkey "CDS"; gene "galnt7"; locus_tag "G4P62_018112"; orig_transcript_id "gnl|WGS:JAAVVJ|G4P62_T030120"; product "transcript variant X2"; protein_id "KAF7214320.1"; exon_number "8";
CM025017.1	Genbank	CDS	48082407	48082529	.	-	0	gene_id "G4P62_018112"; transcript_id "gnl|WGS:JAAVVJ|G4P62_T030120"; gbkey "CDS"; gene "galnt7"; locus_tag "G4P62_018112"; orig_transcript_id "gnl|WGS:JAAVVJ|G4P62_T030120"; product "transcript variant X2"; protein_id "KAF7214320.1"; exon_number "9";
CM025017.1	Genbank	CDS	48080460	48080575	.	-	0	gene_id "G4P62_018112"; transcript_id "gnl|WGS:JAAVVJ|G4P62_T030120"; gbkey "CDS"; gene "galnt7"; locus_tag "G4P62_018112"; orig_transcript_id "gnl|WGS:JAAVVJ|G4P62_T030120"; product "transcript variant X2"; protein_id "KAF7214320.1"; exon_number "10";
CM025017.1	Genbank	CDS	48078985	48079087	.	-	1	gene_id "G4P62_018112"; transcript_id "gnl|WGS:JAAVVJ|G4P62_T030120"; gbkey "CDS"; gene "galnt7"; locus_tag "G4P62_018112"; orig_transcript_id "gnl|WGS:JAAVVJ|G4P62_T030120"; product "transcript variant X2"; protein_id "KAF7214320.1"; exon_number "11";
CM025017.1	Genbank	CDS	48078800	48078898	.	-	0	gene_id "G4P62_018112"; transcript_id "gnl|WGS:JAAVVJ|G4P62_T030120"; gbkey "CDS"; gene "galnt7"; locus_tag "G4P62_018112"; orig_transcript_id "gnl|WGS:JAAVVJ|G4P62_T030120"; product "transcript variant X2"; protein_id "KAF7214320.1"; exon_number "12";
CM025017.1	Genbank	CDS	48077533	48077658	.	-	0	gene_id "G4P62_018112"; transcript_id "gnl|WGS:JAAVVJ|G4P62_T030120"; gbkey "CDS"; gene "galnt7"; locus_tag "G4P62_018112"; orig_transcript_id "gnl|WGS:JAAVVJ|G4P62_T030120"; product "transcript variant X2"; protein_id "KAF7214320.1"; exon_number "13";
CM025017.1	Genbank	CDS	48072676	48072706	.	-	0	gene_id "G4P62_018112"; transcript_id "gnl|WGS:JAAVVJ|G4P62_T030120"; gbkey "CDS"; gene "galnt7"; locus_tag "G4P62_018112"; orig_transcript_id "gnl|WGS:JAAVVJ|G4P62_T030120"; product "transcript variant X2"; protein_id "KAF7214320.1"; exon_number "14";
CM025017.1	Genbank	CDS	48066623	48066726	.	-	2	gene_id "G4P62_018112"; transcript_id "gnl|WGS:JAAVVJ|G4P62_T030120"; gbkey "CDS"; gene "galnt7"; locus_tag "G4P62_018112"; orig_transcript_id "gnl|WGS:JAAVVJ|G4P62_T030120"; product "transcript variant X2"; protein_id "KAF7214320.1"; exon_number "15";
CM025017.1	Genbank	start_codon	48119268	48119270	.	-	0	gene_id "G4P62_018112"; transcript_id "gnl|WGS:JAAVVJ|G4P62_T030120"; gbkey "CDS"; gene "galnt7"; locus_tag "G4P62_018112"; orig_transcript_id "gnl|WGS:JAAVVJ|G4P62_T030120"; product "transcript variant X2"; protein_id "KAF7214320.1"; exon_number "1";
CM025017.1	Genbank	stop_codon	48066620	48066622	.	-	0	gene_id "G4P62_018112"; transcript_id "gnl|WGS:JAAVVJ|G4P62_T030120"; gbkey "CDS"; gene "galnt7"; locus_tag "G4P62_018112"; orig_transcript_id "gnl|WGS:JAAVVJ|G4P62_T030120"; product "transcript variant X2"; protein_id "KAF7214320.1"; exon_number "15";
CM025017.1	Genbank	transcript	48065862	48119453	.	-	.	gene_id "G4P62_018112"; transcript_id "gnl|WGS:JAAVVJ|G4P62_T030122"; gbkey "mRNA"; gene "galnt7"; locus_tag "G4P62_018112"; note "transcript variant X3"; orig_protein_id "gnl|WGS:JAAVVJ|G4P62_P030122"; orig_transcript_id "gnl|WGS:JAAVVJ|G4P62_T030122"; product "polypeptide N-acetylgalactosaminyltransferase 7"; transcript_biotype "mRNA";
CM025017.1	Genbank	exon	48119148	48119453	.	-	.	gene_id "G4P62_018112"; transcript_id "gnl|WGS:JAAVVJ|G4P62_T030122"; gene "galnt7"; locus_tag "G4P62_018112"; note "transcript variant X3"; orig_protein_id "gnl|WGS:JAAVVJ|G4P62_P030122"; orig_transcript_id "gnl|WGS:JAAVVJ|G4P62_T030122"; product "polypeptide N-acetylgalactosaminyltransferase 7"; transcript_biotype "mRNA"; exon_number "1";
CM025017.1	Genbank	exon	48110109	48110220	.	-	.	gene_id "G4P62_018112"; transcript_id "gnl|WGS:JAAVVJ|G4P62_T030122"; gene "galnt7"; locus_tag "G4P62_018112"; note "transcript variant X3"; orig_protein_id "gnl|WGS:JAAVVJ|G4P62_P030122"; orig_transcript_id "gnl|WGS:JAAVVJ|G4P62_T030122"; product "polypeptide N-acetylgalactosaminyltransferase 7"; transcript_biotype "mRNA"; exon_number "2";
CM025017.1	Genbank	exon	48104161	48104476	.	-	.	gene_id "G4P62_018112"; transcript_id "gnl|WGS:JAAVVJ|G4P62_T030122"; gene "galnt7"; locus_tag "G4P62_018112"; note "transcript variant X3"; orig_protein_id "gnl|WGS:JAAVVJ|G4P62_P030122"; orig_transcript_id "gnl|WGS:JAAVVJ|G4P62_T030122"; product "polypeptide N-acetylgalactosaminyltransferase 7"; transcript_biotype "mRNA"; exon_number "3";
CM025017.1	Genbank	exon	48098848	48099014	.	-	.	gene_id "G4P62_018112"; transcript_id "gnl|WGS:JAAVVJ|G4P62_T030122"; gene "galnt7"; locus_tag "G4P62_018112"; note "transcript variant X3"; orig_protein_id "gnl|WGS:JAAVVJ|G4P62_P030122"; orig_transcript_id "gnl|WGS:JAAVVJ|G4P62_T030122"; product "polypeptide N-acetylgalactosaminyltransferase 7"; transcript_biotype "mRNA"; exon_number "4";
CM025017.1	Genbank	exon	48098472	48098602	.	-	.	gene_id "G4P62_018112"; transcript_id "gnl|WGS:JAAVVJ|G4P62_T030122"; gene "galnt7"; locus_tag "G4P62_018112"; note "transcript variant X3"; orig_protein_id "gnl|WGS:JAAVVJ|G4P62_P030122"; orig_transcript_id "gnl|WGS:JAAVVJ|G4P62_T030122"; product "polypeptide N-acetylgalactosaminyltransferase 7"; transcript_biotype "mRNA"; exon_number "5";
CM025017.1	Genbank	exon	48091612	48091691	.	-	.	gene_id "G4P62_018112"; transcript_id "gnl|WGS:JAAVVJ|G4P62_T030122"; gene "galnt7"; locus_tag "G4P62_018112"; note "transcript variant X3"; orig_protein_id "gnl|WGS:JAAVVJ|G4P62_P030122"; orig_transcript_id "gnl|WGS:JAAVVJ|G4P62_T030122"; product "polypeptide N-acetylgalactosaminyltransferase 7"; transcript_biotype "mRNA"; exon_number "6";
CM025017.1	Genbank	exon	48084150	48084332	.	-	.	gene_id "G4P62_018112"; transcript_id "gnl|WGS:JAAVVJ|G4P62_T030122"; gene "galnt7"; locus_tag "G4P62_018112"; note "transcript variant X3"; orig_protein_id "gnl|WGS:JAAVVJ|G4P62_P030122"; orig_transcript_id "gnl|WGS:JAAVVJ|G4P62_T030122"; product "polypeptide N-acetylgalactosaminyltransferase 7"; transcript_biotype "mRNA"; exon_number "7";
CM025017.1	Genbank	exon	48082617	48082734	.	-	.	gene_id "G4P62_018112"; transcript_id "gnl|WGS:JAAVVJ|G4P62_T030122"; gene "galnt7"; locus_tag "G4P62_018112"; note "transcript variant X3"; orig_protein_id "gnl|WGS:JAAVVJ|G4P62_P030122"; orig_transcript_id "gnl|WGS:JAAVVJ|G4P62_T030122"; product "polypeptide N-acetylgalactosaminyltransferase 7"; transcript_biotype "mRNA"; exon_number "8";
CM025017.1	Genbank	exon	48082407	48082529	.	-	.	gene_id "G4P62_018112"; transcript_id "gnl|WGS:JAAVVJ|G4P62_T030122"; gene "galnt7"; locus_tag "G4P62_018112"; note "transcript variant X3"; orig_protein_id "gnl|WGS:JAAVVJ|G4P62_P030122"; orig_transcript_id "gnl|WGS:JAAVVJ|G4P62_T030122"; product "polypeptide N-acetylgalactosaminyltransferase 7"; transcript_biotype "mRNA"; exon_number "9";
CM025017.1	Genbank	exon	48080460	48080575	.	-	.	gene_id "G4P62_018112"; transcript_id "gnl|WGS:JAAVVJ|G4P62_T030122"; gene "galnt7"; locus_tag "G4P62_018112"; note "transcript variant X3"; orig_protein_id "gnl|WGS:JAAVVJ|G4P62_P030122"; orig_transcript_id "gnl|WGS:JAAVVJ|G4P62_T030122"; product "polypeptide N-acetylgalactosaminyltransferase 7"; transcript_biotype "mRNA"; exon_number "10";
CM025017.1	Genbank	exon	48078985	48079087	.	-	.	gene_id "G4P62_018112"; transcript_id "gnl|WGS:JAAVVJ|G4P62_T030122"; gene "galnt7"; locus_tag "G4P62_018112"; note "transcript variant X3"; orig_protein_id "gnl|WGS:JAAVVJ|G4P62_P030122"; orig_transcript_id "gnl|WGS:JAAVVJ|G4P62_T030122"; product "polypeptide N-acetylgalactosaminyltransferase 7"; transcript_biotype "mRNA"; exon_number "11";
CM025017.1	Genbank	exon	48078800	48078898	.	-	.	gene_id "G4P62_018112"; transcript_id "gnl|WGS:JAAVVJ|G4P62_T030122"; gene "galnt7"; locus_tag "G4P62_018112"; note "transcript variant X3"; orig_protein_id "gnl|WGS:JAAVVJ|G4P62_P030122"; orig_transcript_id "gnl|WGS:JAAVVJ|G4P62_T030122"; product "polypeptide N-acetylgalactosaminyltransferase 7"; transcript_biotype "mRNA"; exon_number "12";
CM025017.1	Genbank	exon	48077533	48077658	.	-	.	gene_id "G4P62_018112"; transcript_id "gnl|WGS:JAAVVJ|G4P62_T030122"; gene "galnt7"; locus_tag "G4P62_018112"; note "transcript variant X3"; orig_protein_id "gnl|WGS:JAAVVJ|G4P62_P030122"; orig_transcript_id "gnl|WGS:JAAVVJ|G4P62_T030122"; product "polypeptide N-acetylgalactosaminyltransferase 7"; transcript_biotype "mRNA"; exon_number "13";
CM025017.1	Genbank	exon	48072676	48072706	.	-	.	gene_id "G4P62_018112"; transcript_id "gnl|WGS:JAAVVJ|G4P62_T030122"; gene "galnt7"; locus_tag "G4P62_018112"; note "transcript variant X3"; orig_protein_id "gnl|WGS:JAAVVJ|G4P62_P030122"; orig_transcript_id "gnl|WGS:JAAVVJ|G4P62_T030122"; product "polypeptide N-acetylgalactosaminyltransferase 7"; transcript_biotype "mRNA"; exon_number "14";
CM025017.1	Genbank	exon	48065862	48066726	.	-	.	gene_id "G4P62_018112"; transcript_id "gnl|WGS:JAAVVJ|G4P62_T030122"; gene "galnt7"; locus_tag "G4P62_018112"; note "transcript variant X3"; orig_protein_id "gnl|WGS:JAAVVJ|G4P62_P030122"; orig_transcript_id "gnl|WGS:JAAVVJ|G4P62_T030122"; product "polypeptide N-acetylgalactosaminyltransferase 7"; transcript_biotype "mRNA"; exon_number "15";
CM025017.1	Genbank	CDS	48119148	48119270	.	-	0	gene_id "G4P62_018112"; transcript_id "gnl|WGS:JAAVVJ|G4P62_T030122"; gbkey "CDS"; gene "galnt7"; locus_tag "G4P62_018112"; orig_transcript_id "gnl|WGS:JAAVVJ|G4P62_T030122"; product "transcript variant X3"; protein_id "KAF7214322.1"; exon_number "1";
CM025017.1	Genbank	CDS	48110109	48110220	.	-	0	gene_id "G4P62_018112"; transcript_id "gnl|WGS:JAAVVJ|G4P62_T030122"; gbkey "CDS"; gene "galnt7"; locus_tag "G4P62_018112"; orig_transcript_id "gnl|WGS:JAAVVJ|G4P62_T030122"; product "transcript variant X3"; protein_id "KAF7214322.1"; exon_number "2";
CM025017.1	Genbank	CDS	48104161	48104476	.	-	2	gene_id "G4P62_018112"; transcript_id "gnl|WGS:JAAVVJ|G4P62_T030122"; gbkey "CDS"; gene "galnt7"; locus_tag "G4P62_018112"; orig_transcript_id "gnl|WGS:JAAVVJ|G4P62_T030122"; product "transcript variant X3"; protein_id "KAF7214322.1"; exon_number "3";
CM025017.1	Genbank	CDS	48098848	48099014	.	-	1	gene_id "G4P62_018112"; transcript_id "gnl|WGS:JAAVVJ|G4P62_T030122"; gbkey "CDS"; gene "galnt7"; locus_tag "G4P62_018112"; orig_transcript_id "gnl|WGS:JAAVVJ|G4P62_T030122"; product "transcript variant X3"; protein_id "KAF7214322.1"; exon_number "4";
CM025017.1	Genbank	CDS	48098472	48098602	.	-	2	gene_id "G4P62_018112"; transcript_id "gnl|WGS:JAAVVJ|G4P62_T030122"; gbkey "CDS"; gene "galnt7"; locus_tag "G4P62_018112"; orig_transcript_id "gnl|WGS:JAAVVJ|G4P62_T030122"; product "transcript variant X3"; protein_id "KAF7214322.1"; exon_number "5";
CM025017.1	Genbank	CDS	48091612	48091691	.	-	0	gene_id "G4P62_018112"; transcript_id "gnl|WGS:JAAVVJ|G4P62_T030122"; gbkey "CDS"; gene "galnt7"; locus_tag "G4P62_018112"; orig_transcript_id "gnl|WGS:JAAVVJ|G4P62_T030122"; product "transcript variant X3"; protein_id "KAF7214322.1"; exon_number "6";
CM025017.1	Genbank	CDS	48084150	48084332	.	-	1	gene_id "G4P62_018112"; transcript_id "gnl|WGS:JAAVVJ|G4P62_T030122"; gbkey "CDS"; gene "galnt7"; locus_tag "G4P62_018112"; orig_transcript_id "gnl|WGS:JAAVVJ|G4P62_T030122"; product "transcript variant X3"; protein_id "KAF7214322.1"; exon_number "7";
CM025017.1	Genbank	CDS	48082617	48082734	.	-	1	gene_id "G4P62_018112"; transcript_id "gnl|WGS:JAAVVJ|G4P62_T030122"; gbkey "CDS"; gene "galnt7"; locus_tag "G4P62_018112"; orig_transcript_id "gnl|WGS:JAAVVJ|G4P62_T030122"; product "transcript variant X3"; protein_id "KAF7214322.1"; exon_number "8";
CM025017.1	Genbank	CDS	48082407	48082529	.	-	0	gene_id "G4P62_018112"; transcript_id "gnl|WGS:JAAVVJ|G4P62_T030122"; gbkey "CDS"; gene "galnt7"; locus_tag "G4P62_018112"; orig_transcript_id "gnl|WGS:JAAVVJ|G4P62_T030122"; product "transcript variant X3"; protein_id "KAF7214322.1"; exon_number "9";
CM025017.1	Genbank	CDS	48080460	48080575	.	-	0	gene_id "G4P62_018112"; transcript_id "gnl|WGS:JAAVVJ|G4P62_T030122"; gbkey "CDS"; gene "galnt7"; locus_tag "G4P62_018112"; orig_transcript_id "gnl|WGS:JAAVVJ|G4P62_T030122"; product "transcript variant X3"; protein_id "KAF7214322.1"; exon_number "10";
CM025017.1	Genbank	CDS	48078985	48079087	.	-	1	gene_id "G4P62_018112"; transcript_id "gnl|WGS:JAAVVJ|G4P62_T030122"; gbkey "CDS"; gene "galnt7"; locus_tag "G4P62_018112"; orig_transcript_id "gnl|WGS:JAAVVJ|G4P62_T030122"; product "transcript variant X3"; protein_id "KAF7214322.1"; exon_number "11";
CM025017.1	Genbank	CDS	48078800	48078898	.	-	0	gene_id "G4P62_018112"; transcript_id "gnl|WGS:JAAVVJ|G4P62_T030122"; gbkey "CDS"; gene "galnt7"; locus_tag "G4P62_018112"; orig_transcript_id "gnl|WGS:JAAVVJ|G4P62_T030122"; product "transcript variant X3"; protein_id "KAF7214322.1"; exon_number "12";
CM025017.1	Genbank	CDS	48077533	48077658	.	-	0	gene_id "G4P62_018112"; transcript_id "gnl|WGS:JAAVVJ|G4P62_T030122"; gbkey "CDS"; gene "galnt7"; locus_tag "G4P62_018112"; orig_transcript_id "gnl|WGS:JAAVVJ|G4P62_T030122"; product "transcript variant X3"; protein_id "KAF7214322.1"; exon_number "13";
CM025017.1	Genbank	CDS	48072676	48072706	.	-	0	gene_id "G4P62_018112"; transcript_id "gnl|WGS:JAAVVJ|G4P62_T030122"; gbkey "CDS"; gene "galnt7"; locus_tag "G4P62_018112"; orig_transcript_id "gnl|WGS:JAAVVJ|G4P62_T030122"; product "transcript variant X3"; protein_id "KAF7214322.1"; exon_number "14";
CM025017.1	Genbank	CDS	48066623	48066726	.	-	2	gene_id "G4P62_018112"; transcript_id "gnl|WGS:JAAVVJ|G4P62_T030122"; gbkey "CDS"; gene "galnt7"; locus_tag "G4P62_018112"; orig_transcript_id "gnl|WGS:JAAVVJ|G4P62_T030122"; product "transcript variant X3"; protein_id "KAF7214322.1"; exon_number "15";
CM025017.1	Genbank	start_codon	48119268	48119270	.	-	0	gene_id "G4P62_018112"; transcript_id "gnl|WGS:JAAVVJ|G4P62_T030122"; gbkey "CDS"; gene "galnt7"; locus_tag "G4P62_018112"; orig_transcript_id "gnl|WGS:JAAVVJ|G4P62_T030122"; product "transcript variant X3"; protein_id "KAF7214322.1"; exon_number "1";
CM025017.1	Genbank	stop_codon	48066620	48066622	.	-	0	gene_id "G4P62_018112"; transcript_id "gnl|WGS:JAAVVJ|G4P62_T030122"; gbkey "CDS"; gene "galnt7"; locus_tag "G4P62_018112"; orig_transcript_id "gnl|WGS:JAAVVJ|G4P62_T030122"; product "transcript variant X3"; protein_id "KAF7214322.1"; exon_number "15";
CM025017.1	Genbank	transcript	48065862	48119453	.	-	.	gene_id "G4P62_018112"; transcript_id "gnl|WGS:JAAVVJ|G4P62_T030121"; gbkey "mRNA"; gene "galnt7"; locus_tag "G4P62_018112"; note "transcript variant X1"; orig_protein_id "gnl|WGS:JAAVVJ|G4P62_P030121"; orig_transcript_id "gnl|WGS:JAAVVJ|G4P62_T030121"; product "polypeptide N-acetylgalactosaminyltransferase 7"; transcript_biotype "mRNA";
CM025017.1	Genbank	exon	48119148	48119453	.	-	.	gene_id "G4P62_018112"; transcript_id "gnl|WGS:JAAVVJ|G4P62_T030121"; gene "galnt7"; locus_tag "G4P62_018112"; note "transcript variant X1"; orig_protein_id "gnl|WGS:JAAVVJ|G4P62_P030121"; orig_transcript_id "gnl|WGS:JAAVVJ|G4P62_T030121"; product "polypeptide N-acetylgalactosaminyltransferase 7"; transcript_biotype "mRNA"; exon_number "1";
CM025017.1	Genbank	exon	48110109	48110223	.	-	.	gene_id "G4P62_018112"; transcript_id "gnl|WGS:JAAVVJ|G4P62_T030121"; gene "galnt7"; locus_tag "G4P62_018112"; note "transcript variant X1"; orig_protein_id "gnl|WGS:JAAVVJ|G4P62_P030121"; orig_transcript_id "gnl|WGS:JAAVVJ|G4P62_T030121"; product "polypeptide N-acetylgalactosaminyltransferase 7"; transcript_biotype "mRNA"; exon_number "2";
CM025017.1	Genbank	exon	48104161	48104476	.	-	.	gene_id "G4P62_018112"; transcript_id "gnl|WGS:JAAVVJ|G4P62_T030121"; gene "galnt7"; locus_tag "G4P62_018112"; note "transcript variant X1"; orig_protein_id "gnl|WGS:JAAVVJ|G4P62_P030121"; orig_transcript_id "gnl|WGS:JAAVVJ|G4P62_T030121"; product "polypeptide N-acetylgalactosaminyltransferase 7"; transcript_biotype "mRNA"; exon_number "3";
CM025017.1	Genbank	exon	48098848	48099014	.	-	.	gene_id "G4P62_018112"; transcript_id "gnl|WGS:JAAVVJ|G4P62_T030121"; gene "galnt7"; locus_tag "G4P62_018112"; note "transcript variant X1"; orig_protein_id "gnl|WGS:JAAVVJ|G4P62_P030121"; orig_transcript_id "gnl|WGS:JAAVVJ|G4P62_T030121"; product "polypeptide N-acetylgalactosaminyltransferase 7"; transcript_biotype "mRNA"; exon_number "4";
CM025017.1	Genbank	exon	48098472	48098602	.	-	.	gene_id "G4P62_018112"; transcript_id "gnl|WGS:JAAVVJ|G4P62_T030121"; gene "galnt7"; locus_tag "G4P62_018112"; note "transcript variant X1"; orig_protein_id "gnl|WGS:JAAVVJ|G4P62_P030121"; orig_transcript_id "gnl|WGS:JAAVVJ|G4P62_T030121"; product "polypeptide N-acetylgalactosaminyltransferase 7"; transcript_biotype "mRNA"; exon_number "5";
CM025017.1	Genbank	exon	48091612	48091691	.	-	.	gene_id "G4P62_018112"; transcript_id "gnl|WGS:JAAVVJ|G4P62_T030121"; gene "galnt7"; locus_tag "G4P62_018112"; note "transcript variant X1"; orig_protein_id "gnl|WGS:JAAVVJ|G4P62_P030121"; orig_transcript_id "gnl|WGS:JAAVVJ|G4P62_T030121"; product "polypeptide N-acetylgalactosaminyltransferase 7"; transcript_biotype "mRNA"; exon_number "6";
CM025017.1	Genbank	exon	48084150	48084332	.	-	.	gene_id "G4P62_018112"; transcript_id "gnl|WGS:JAAVVJ|G4P62_T030121"; gene "galnt7"; locus_tag "G4P62_018112"; note "transcript variant X1"; orig_protein_id "gnl|WGS:JAAVVJ|G4P62_P030121"; orig_transcript_id "gnl|WGS:JAAVVJ|G4P62_T030121"; product "polypeptide N-acetylgalactosaminyltransferase 7"; transcript_biotype "mRNA"; exon_number "7";
CM025017.1	Genbank	exon	48082617	48082734	.	-	.	gene_id "G4P62_018112"; transcript_id "gnl|WGS:JAAVVJ|G4P62_T030121"; gene "galnt7"; locus_tag "G4P62_018112"; note "transcript variant X1"; orig_protein_id "gnl|WGS:JAAVVJ|G4P62_P030121"; orig_transcript_id "gnl|WGS:JAAVVJ|G4P62_T030121"; product "polypeptide N-acetylgalactosaminyltransferase 7"; transcript_biotype "mRNA"; exon_number "8";
CM025017.1	Genbank	exon	48082407	48082529	.	-	.	gene_id "G4P62_018112"; transcript_id "gnl|WGS:JAAVVJ|G4P62_T030121"; gene "galnt7"; locus_tag "G4P62_018112"; note "transcript variant X1"; orig_protein_id "gnl|WGS:JAAVVJ|G4P62_P030121"; orig_transcript_id "gnl|WGS:JAAVVJ|G4P62_T030121"; product "polypeptide N-acetylgalactosaminyltransferase 7"; transcript_biotype "mRNA"; exon_number "9";
CM025017.1	Genbank	exon	48080460	48080575	.	-	.	gene_id "G4P62_018112"; transcript_id "gnl|WGS:JAAVVJ|G4P62_T030121"; gene "galnt7"; locus_tag "G4P62_018112"; note "transcript variant X1"; orig_protein_id "gnl|WGS:JAAVVJ|G4P62_P030121"; orig_transcript_id "gnl|WGS:JAAVVJ|G4P62_T030121"; product "polypeptide N-acetylgalactosaminyltransferase 7"; transcript_biotype "mRNA"; exon_number "10";
CM025017.1	Genbank	exon	48078985	48079087	.	-	.	gene_id "G4P62_018112"; transcript_id "gnl|WGS:JAAVVJ|G4P62_T030121"; gene "galnt7"; locus_tag "G4P62_018112"; note "transcript variant X1"; orig_protein_id "gnl|WGS:JAAVVJ|G4P62_P030121"; orig_transcript_id "gnl|WGS:JAAVVJ|G4P62_T030121"; product "polypeptide N-acetylgalactosaminyltransferase 7"; transcript_biotype "mRNA"; exon_number "11";
CM025017.1	Genbank	exon	48078800	48078898	.	-	.	gene_id "G4P62_018112"; transcript_id "gnl|WGS:JAAVVJ|G4P62_T030121"; gene "galnt7"; locus_tag "G4P62_018112"; note "transcript variant X1"; orig_protein_id "gnl|WGS:JAAVVJ|G4P62_P030121"; orig_transcript_id "gnl|WGS:JAAVVJ|G4P62_T030121"; product "polypeptide N-acetylgalactosaminyltransferase 7"; transcript_biotype "mRNA"; exon_number "12";
CM025017.1	Genbank	exon	48077533	48077658	.	-	.	gene_id "G4P62_018112"; transcript_id "gnl|WGS:JAAVVJ|G4P62_T030121"; gene "galnt7"; locus_tag "G4P62_018112"; note "transcript variant X1"; orig_protein_id "gnl|WGS:JAAVVJ|G4P62_P030121"; orig_transcript_id "gnl|WGS:JAAVVJ|G4P62_T030121"; product "polypeptide N-acetylgalactosaminyltransferase 7"; transcript_biotype "mRNA"; exon_number "13";
CM025017.1	Genbank	exon	48072676	48072706	.	-	.	gene_id "G4P62_018112"; transcript_id "gnl|WGS:JAAVVJ|G4P62_T030121"; gene "galnt7"; locus_tag "G4P62_018112"; note "transcript variant X1"; orig_protein_id "gnl|WGS:JAAVVJ|G4P62_P030121"; orig_transcript_id "gnl|WGS:JAAVVJ|G4P62_T030121"; product "polypeptide N-acetylgalactosaminyltransferase 7"; transcript_biotype "mRNA"; exon_number "14";
CM025017.1	Genbank	exon	48065862	48066726	.	-	.	gene_id "G4P62_018112"; transcript_id "gnl|WGS:JAAVVJ|G4P62_T030121"; gene "galnt7"; locus_tag "G4P62_018112"; note "transcript variant X1"; orig_protein_id "gnl|WGS:JAAVVJ|G4P62_P030121"; orig_transcript_id "gnl|WGS:JAAVVJ|G4P62_T030121"; product "polypeptide N-acetylgalactosaminyltransferase 7"; transcript_biotype "mRNA"; exon_number "15";
CM025017.1	Genbank	CDS	48119148	48119270	.	-	0	gene_id "G4P62_018112"; transcript_id "gnl|WGS:JAAVVJ|G4P62_T030121"; gbkey "CDS"; gene "galnt7"; locus_tag "G4P62_018112"; orig_transcript_id "gnl|WGS:JAAVVJ|G4P62_T030121"; product "transcript variant X1"; protein_id "KAF7214321.1"; exon_number "1";
CM025017.1	Genbank	CDS	48110109	48110223	.	-	0	gene_id "G4P62_018112"; transcript_id "gnl|WGS:JAAVVJ|G4P62_T030121"; gbkey "CDS"; gene "galnt7"; locus_tag "G4P62_018112"; orig_transcript_id "gnl|WGS:JAAVVJ|G4P62_T030121"; product "transcript variant X1"; protein_id "KAF7214321.1"; exon_number "2";
CM025017.1	Genbank	CDS	48104161	48104476	.	-	2	gene_id "G4P62_018112"; transcript_id "gnl|WGS:JAAVVJ|G4P62_T030121"; gbkey "CDS"; gene "galnt7"; locus_tag "G4P62_018112"; orig_transcript_id "gnl|WGS:JAAVVJ|G4P62_T030121"; product "transcript variant X1"; protein_id "KAF7214321.1"; exon_number "3";
CM025017.1	Genbank	CDS	48098848	48099014	.	-	1	gene_id "G4P62_018112"; transcript_id "gnl|WGS:JAAVVJ|G4P62_T030121"; gbkey "CDS"; gene "galnt7"; locus_tag "G4P62_018112"; orig_transcript_id "gnl|WGS:JAAVVJ|G4P62_T030121"; product "transcript variant X1"; protein_id "KAF7214321.1"; exon_number "4";
CM025017.1	Genbank	CDS	48098472	48098602	.	-	2	gene_id "G4P62_018112"; transcript_id "gnl|WGS:JAAVVJ|G4P62_T030121"; gbkey "CDS"; gene "galnt7"; locus_tag "G4P62_018112"; orig_transcript_id "gnl|WGS:JAAVVJ|G4P62_T030121"; product "transcript variant X1"; protein_id "KAF7214321.1"; exon_number "5";
CM025017.1	Genbank	CDS	48091612	48091691	.	-	0	gene_id "G4P62_018112"; transcript_id "gnl|WGS:JAAVVJ|G4P62_T030121"; gbkey "CDS"; gene "galnt7"; locus_tag "G4P62_018112"; orig_transcript_id "gnl|WGS:JAAVVJ|G4P62_T030121"; product "transcript variant X1"; protein_id "KAF7214321.1"; exon_number "6";
CM025017.1	Genbank	CDS	48084150	48084332	.	-	1	gene_id "G4P62_018112"; transcript_id "gnl|WGS:JAAVVJ|G4P62_T030121"; gbkey "CDS"; gene "galnt7"; locus_tag "G4P62_018112"; orig_transcript_id "gnl|WGS:JAAVVJ|G4P62_T030121"; product "transcript variant X1"; protein_id "KAF7214321.1"; exon_number "7";
CM025017.1	Genbank	CDS	48082617	48082734	.	-	1	gene_id "G4P62_018112"; transcript_id "gnl|WGS:JAAVVJ|G4P62_T030121"; gbkey "CDS"; gene "galnt7"; locus_tag "G4P62_018112"; orig_transcript_id "gnl|WGS:JAAVVJ|G4P62_T030121"; product "transcript variant X1"; protein_id "KAF7214321.1"; exon_number "8";
CM025017.1	Genbank	CDS	48082407	48082529	.	-	0	gene_id "G4P62_018112"; transcript_id "gnl|WGS:JAAVVJ|G4P62_T030121"; gbkey "CDS"; gene "galnt7"; locus_tag "G4P62_018112"; orig_transcript_id "gnl|WGS:JAAVVJ|G4P62_T030121"; product "transcript variant X1"; protein_id "KAF7214321.1"; exon_number "9";
CM025017.1	Genbank	CDS	48080460	48080575	.	-	0	gene_id "G4P62_018112"; transcript_id "gnl|WGS:JAAVVJ|G4P62_T030121"; gbkey "CDS"; gene "galnt7"; locus_tag "G4P62_018112"; orig_transcript_id "gnl|WGS:JAAVVJ|G4P62_T030121"; product "transcript variant X1"; protein_id "KAF7214321.1"; exon_number "10";
CM025017.1	Genbank	CDS	48078985	48079087	.	-	1	gene_id "G4P62_018112"; transcript_id "gnl|WGS:JAAVVJ|G4P62_T030121"; gbkey "CDS"; gene "galnt7"; locus_tag "G4P62_018112"; orig_transcript_id "gnl|WGS:JAAVVJ|G4P62_T030121"; product "transcript variant X1"; protein_id "KAF7214321.1"; exon_number "11";
CM025017.1	Genbank	CDS	48078800	48078898	.	-	0	gene_id "G4P62_018112"; transcript_id "gnl|WGS:JAAVVJ|G4P62_T030121"; gbkey "CDS"; gene "galnt7"; locus_tag "G4P62_018112"; orig_transcript_id "gnl|WGS:JAAVVJ|G4P62_T030121"; product "transcript variant X1"; protein_id "KAF7214321.1"; exon_number "12";
CM025017.1	Genbank	CDS	48077533	48077658	.	-	0	gene_id "G4P62_018112"; transcript_id "gnl|WGS:JAAVVJ|G4P62_T030121"; gbkey "CDS"; gene "galnt7"; locus_tag "G4P62_018112"; orig_transcript_id "gnl|WGS:JAAVVJ|G4P62_T030121"; product "transcript variant X1"; protein_id "KAF7214321.1"; exon_number "13";
CM025017.1	Genbank	CDS	48072676	48072706	.	-	0	gene_id "G4P62_018112"; transcript_id "gnl|WGS:JAAVVJ|G4P62_T030121"; gbkey "CDS"; gene "galnt7"; locus_tag "G4P62_018112"; orig_transcript_id "gnl|WGS:JAAVVJ|G4P62_T030121"; product "transcript variant X1"; protein_id "KAF7214321.1"; exon_number "14";
CM025017.1	Genbank	CDS	48066623	48066726	.	-	2	gene_id "G4P62_018112"; transcript_id "gnl|WGS:JAAVVJ|G4P62_T030121"; gbkey "CDS"; gene "galnt7"; locus_tag "G4P62_018112"; orig_transcript_id "gnl|WGS:JAAVVJ|G4P62_T030121"; product "transcript variant X1"; protein_id "KAF7214321.1"; exon_number "15";
CM025017.1	Genbank	start_codon	48119268	48119270	.	-	0	gene_id "G4P62_018112"; transcript_id "gnl|WGS:JAAVVJ|G4P62_T030121"; gbkey "CDS"; gene "galnt7"; locus_tag "G4P62_018112"; orig_transcript_id "gnl|WGS:JAAVVJ|G4P62_T030121"; product "transcript variant X1"; protein_id "KAF7214321.1"; exon_number "1";
CM025017.1	Genbank	stop_codon	48066620	48066622	.	-	0	gene_id "G4P62_018112"; transcript_id "gnl|WGS:JAAVVJ|G4P62_T030121"; gbkey "CDS"; gene "galnt7"; locus_tag "G4P62_018112"; orig_transcript_id "gnl|WGS:JAAVVJ|G4P62_T030121"; product "transcript variant X1"; protein_id "KAF7214321.1"; exon_number "15";
CM025017.1	Genbank	gene	48121161	48130946	.	+	.	gene_id "G4P62_018111"; transcript_id ""; description "vacuolar protein sorting-associated protein"; gbkey "Gene"; gene_biotype "protein_coding"; locus_tag "G4P62_018111"; note "LOC107395823";
CM025017.1	Genbank	transcript	48121161	48130946	.	+	.	gene_id "G4P62_018111"; transcript_id "gnl|WGS:JAAVVJ|G4P62_T030119"; gbkey "mRNA"; locus_tag "G4P62_018111"; note "transcript variant X2"; orig_protein_id "gnl|WGS:JAAVVJ|G4P62_P030119"; orig_transcript_id "gnl|WGS:JAAVVJ|G4P62_T030119"; product "vacuolar protein sorting-associated protein 37C-like"; transcript_biotype "mRNA";
CM025017.1	Genbank	exon	48121161	48121297	.	+	.	gene_id "G4P62_018111"; transcript_id "gnl|WGS:JAAVVJ|G4P62_T030119"; locus_tag "G4P62_018111"; note "transcript variant X2"; orig_protein_id "gnl|WGS:JAAVVJ|G4P62_P030119"; orig_transcript_id "gnl|WGS:JAAVVJ|G4P62_T030119"; product "vacuolar protein sorting-associated protein 37C-like"; transcript_biotype "mRNA"; exon_number "1";
CM025017.1	Genbank	exon	48121383	48121464	.	+	.	gene_id "G4P62_018111"; transcript_id "gnl|WGS:JAAVVJ|G4P62_T030119"; locus_tag "G4P62_018111"; note "transcript variant X2"; orig_protein_id "gnl|WGS:JAAVVJ|G4P62_P030119"; orig_transcript_id "gnl|WGS:JAAVVJ|G4P62_T030119"; product "vacuolar protein sorting-associated protein 37C-like"; transcript_biotype "mRNA"; exon_number "2";
CM025017.1	Genbank	exon	48121935	48122044	.	+	.	gene_id "G4P62_018111"; transcript_id "gnl|WGS:JAAVVJ|G4P62_T030119"; locus_tag "G4P62_018111"; note "transcript variant X2"; orig_protein_id "gnl|WGS:JAAVVJ|G4P62_P030119"; orig_transcript_id "gnl|WGS:JAAVVJ|G4P62_T030119"; product "vacuolar protein sorting-associated protein 37C-like"; transcript_biotype "mRNA"; exon_number "3";
CM025017.1	Genbank	exon	48123607	48123778	.	+	.	gene_id "G4P62_018111"; transcript_id "gnl|WGS:JAAVVJ|G4P62_T030119"; locus_tag "G4P62_018111"; note "transcript variant X2"; orig_protein_id "gnl|WGS:JAAVVJ|G4P62_P030119"; orig_transcript_id "gnl|WGS:JAAVVJ|G4P62_T030119"; product "vacuolar protein sorting-associated protein 37C-like"; transcript_biotype "mRNA"; exon_number "4";
CM025017.1	Genbank	exon	48128456	48128538	.	+	.	gene_id "G4P62_018111"; transcript_id "gnl|WGS:JAAVVJ|G4P62_T030119"; locus_tag "G4P62_018111"; note "transcript variant X2"; orig_protein_id "gnl|WGS:JAAVVJ|G4P62_P030119"; orig_transcript_id "gnl|WGS:JAAVVJ|G4P62_T030119"; product "vacuolar protein sorting-associated protein 37C-like"; transcript_biotype "mRNA"; exon_number "5";
CM025017.1	Genbank	exon	48130173	48130946	.	+	.	gene_id "G4P62_018111"; transcript_id "gnl|WGS:JAAVVJ|G4P62_T030119"; locus_tag "G4P62_018111"; note "transcript variant X2"; orig_protein_id "gnl|WGS:JAAVVJ|G4P62_P030119"; orig_transcript_id "gnl|WGS:JAAVVJ|G4P62_T030119"; product "vacuolar protein sorting-associated protein 37C-like"; transcript_biotype "mRNA"; exon_number "6";
CM025017.1	Genbank	CDS	48121952	48122044	.	+	0	gene_id "G4P62_018111"; transcript_id "gnl|WGS:JAAVVJ|G4P62_T030119"; gbkey "CDS"; locus_tag "G4P62_018111"; orig_transcript_id "gnl|WGS:JAAVVJ|G4P62_T030119"; product "transcript variant X2"; protein_id "KAF7214319.1"; exon_number "3";
CM025017.1	Genbank	CDS	48123607	48123778	.	+	0	gene_id "G4P62_018111"; transcript_id "gnl|WGS:JAAVVJ|G4P62_T030119"; gbkey "CDS"; locus_tag "G4P62_018111"; orig_transcript_id "gnl|WGS:JAAVVJ|G4P62_T030119"; product "transcript variant X2"; protein_id "KAF7214319.1"; exon_number "4";
CM025017.1	Genbank	CDS	48128456	48128538	.	+	2	gene_id "G4P62_018111"; transcript_id "gnl|WGS:JAAVVJ|G4P62_T030119"; gbkey "CDS"; locus_tag "G4P62_018111"; orig_transcript_id "gnl|WGS:JAAVVJ|G4P62_T030119"; product "transcript variant X2"; protein_id "KAF7214319.1"; exon_number "5";
CM025017.1	Genbank	CDS	48130173	48130868	.	+	0	gene_id "G4P62_018111"; transcript_id "gnl|WGS:JAAVVJ|G4P62_T030119"; gbkey "CDS"; locus_tag "G4P62_018111"; orig_transcript_id "gnl|WGS:JAAVVJ|G4P62_T030119"; product "transcript variant X2"; protein_id "KAF7214319.1"; exon_number "6";
CM025017.1	Genbank	start_codon	48121952	48121954	.	+	0	gene_id "G4P62_018111"; transcript_id "gnl|WGS:JAAVVJ|G4P62_T030119"; gbkey "CDS"; locus_tag "G4P62_018111"; orig_transcript_id "gnl|WGS:JAAVVJ|G4P62_T030119"; product "transcript variant X2"; protein_id "KAF7214319.1"; exon_number "3";
CM025017.1	Genbank	stop_codon	48130869	48130871	.	+	0	gene_id "G4P62_018111"; transcript_id "gnl|WGS:JAAVVJ|G4P62_T030119"; gbkey "CDS"; locus_tag "G4P62_018111"; orig_transcript_id "gnl|WGS:JAAVVJ|G4P62_T030119"; product "transcript variant X2"; protein_id "KAF7214319.1"; exon_number "6";
CM025017.1	Genbank	transcript	48121161	48130946	.	+	.	gene_id "G4P62_018111"; transcript_id "gnl|WGS:JAAVVJ|G4P62_T030118"; gbkey "mRNA"; locus_tag "G4P62_018111"; note "transcript variant X1"; orig_protein_id "gnl|WGS:JAAVVJ|G4P62_P030118"; orig_transcript_id "gnl|WGS:JAAVVJ|G4P62_T030118"; product "vacuolar protein sorting-associated protein 37C-like"; transcript_biotype "mRNA";
CM025017.1	Genbank	exon	48121161	48121297	.	+	.	gene_id "G4P62_018111"; transcript_id "gnl|WGS:JAAVVJ|G4P62_T030118"; locus_tag "G4P62_018111"; note "transcript variant X1"; orig_protein_id "gnl|WGS:JAAVVJ|G4P62_P030118"; orig_transcript_id "gnl|WGS:JAAVVJ|G4P62_T030118"; product "vacuolar protein sorting-associated protein 37C-like"; transcript_biotype "mRNA"; exon_number "1";
CM025017.1	Genbank	exon	48121383	48121459	.	+	.	gene_id "G4P62_018111"; transcript_id "gnl|WGS:JAAVVJ|G4P62_T030118"; locus_tag "G4P62_018111"; note "transcript variant X1"; orig_protein_id "gnl|WGS:JAAVVJ|G4P62_P030118"; orig_transcript_id "gnl|WGS:JAAVVJ|G4P62_T030118"; product "vacuolar protein sorting-associated protein 37C-like"; transcript_biotype "mRNA"; exon_number "2";
CM025017.1	Genbank	exon	48121935	48122044	.	+	.	gene_id "G4P62_018111"; transcript_id "gnl|WGS:JAAVVJ|G4P62_T030118"; locus_tag "G4P62_018111"; note "transcript variant X1"; orig_protein_id "gnl|WGS:JAAVVJ|G4P62_P030118"; orig_transcript_id "gnl|WGS:JAAVVJ|G4P62_T030118"; product "vacuolar protein sorting-associated protein 37C-like"; transcript_biotype "mRNA"; exon_number "3";
CM025017.1	Genbank	exon	48123607	48123778	.	+	.	gene_id "G4P62_018111"; transcript_id "gnl|WGS:JAAVVJ|G4P62_T030118"; locus_tag "G4P62_018111"; note "transcript variant X1"; orig_protein_id "gnl|WGS:JAAVVJ|G4P62_P030118"; orig_transcript_id "gnl|WGS:JAAVVJ|G4P62_T030118"; product "vacuolar protein sorting-associated protein 37C-like"; transcript_biotype "mRNA"; exon_number "4";
CM025017.1	Genbank	exon	48128456	48128538	.	+	.	gene_id "G4P62_018111"; transcript_id "gnl|WGS:JAAVVJ|G4P62_T030118"; locus_tag "G4P62_018111"; note "transcript variant X1"; orig_protein_id "gnl|WGS:JAAVVJ|G4P62_P030118"; orig_transcript_id "gnl|WGS:JAAVVJ|G4P62_T030118"; product "vacuolar protein sorting-associated protein 37C-like"; transcript_biotype "mRNA"; exon_number "5";
CM025017.1	Genbank	exon	48130173	48130946	.	+	.	gene_id "G4P62_018111"; transcript_id "gnl|WGS:JAAVVJ|G4P62_T030118"; locus_tag "G4P62_018111"; note "transcript variant X1"; orig_protein_id "gnl|WGS:JAAVVJ|G4P62_P030118"; orig_transcript_id "gnl|WGS:JAAVVJ|G4P62_T030118"; product "vacuolar protein sorting-associated protein 37C-like"; transcript_biotype "mRNA"; exon_number "6";
CM025017.1	Genbank	CDS	48121952	48122044	.	+	0	gene_id "G4P62_018111"; transcript_id "gnl|WGS:JAAVVJ|G4P62_T030118"; gbkey "CDS"; locus_tag "G4P62_018111"; orig_transcript_id "gnl|WGS:JAAVVJ|G4P62_T030118"; product "transcript variant X1"; protein_id "KAF7214318.1"; exon_number "3";
CM025017.1	Genbank	CDS	48123607	48123778	.	+	0	gene_id "G4P62_018111"; transcript_id "gnl|WGS:JAAVVJ|G4P62_T030118"; gbkey "CDS"; locus_tag "G4P62_018111"; orig_transcript_id "gnl|WGS:JAAVVJ|G4P62_T030118"; product "transcript variant X1"; protein_id "KAF7214318.1"; exon_number "4";
CM025017.1	Genbank	CDS	48128456	48128538	.	+	2	gene_id "G4P62_018111"; transcript_id "gnl|WGS:JAAVVJ|G4P62_T030118"; gbkey "CDS"; locus_tag "G4P62_018111"; orig_transcript_id "gnl|WGS:JAAVVJ|G4P62_T030118"; product "transcript variant X1"; protein_id "KAF7214318.1"; exon_number "5";
CM025017.1	Genbank	CDS	48130173	48130868	.	+	0	gene_id "G4P62_018111"; transcript_id "gnl|WGS:JAAVVJ|G4P62_T030118"; gbkey "CDS"; locus_tag "G4P62_018111"; orig_transcript_id "gnl|WGS:JAAVVJ|G4P62_T030118"; product "transcript variant X1"; protein_id "KAF7214318.1"; exon_number "6";
CM025017.1	Genbank	start_codon	48121952	48121954	.	+	0	gene_id "G4P62_018111"; transcript_id "gnl|WGS:JAAVVJ|G4P62_T030118"; gbkey "CDS"; locus_tag "G4P62_018111"; orig_transcript_id "gnl|WGS:JAAVVJ|G4P62_T030118"; product "transcript variant X1"; protein_id "KAF7214318.1"; exon_number "3";
CM025017.1	Genbank	stop_codon	48130869	48130871	.	+	0	gene_id "G4P62_018111"; transcript_id "gnl|WGS:JAAVVJ|G4P62_T030118"; gbkey "CDS"; locus_tag "G4P62_018111"; orig_transcript_id "gnl|WGS:JAAVVJ|G4P62_T030118"; product "transcript variant X1"; protein_id "KAF7214318.1"; exon_number "6";
CM025017.1	Genbank	gene	48170347	48191080	.	+	.	gene_id "G4P62_019013"; transcript_id ""; description "RAC-gamma serine/threonine-protein kinase-like"; gbkey "Gene"; gene_biotype "protein_coding"; locus_tag "G4P62_019013"; note "LOC107397194";
CM025017.1	Genbank	transcript	48170347	48191080	.	+	.	gene_id "G4P62_019013"; transcript_id "gnl|WGS:JAAVVJ|G4P62_T031506"; gbkey "mRNA"; locus_tag "G4P62_019013"; orig_protein_id "gnl|WGS:JAAVVJ|G4P62_P031506"; orig_transcript_id "gnl|WGS:JAAVVJ|G4P62_T031506"; product "RAC-gamma serine/threonine-protein kinase-like"; transcript_biotype "mRNA";
CM025017.1	Genbank	exon	48170347	48170812	.	+	.	gene_id "G4P62_019013"; transcript_id "gnl|WGS:JAAVVJ|G4P62_T031506"; locus_tag "G4P62_019013"; orig_protein_id "gnl|WGS:JAAVVJ|G4P62_P031506"; orig_transcript_id "gnl|WGS:JAAVVJ|G4P62_T031506"; product "RAC-gamma serine/threonine-protein kinase-like"; transcript_biotype "mRNA"; exon_number "1";
CM025017.1	Genbank	exon	48170892	48171003	.	+	.	gene_id "G4P62_019013"; transcript_id "gnl|WGS:JAAVVJ|G4P62_T031506"; locus_tag "G4P62_019013"; orig_protein_id "gnl|WGS:JAAVVJ|G4P62_P031506"; orig_transcript_id "gnl|WGS:JAAVVJ|G4P62_T031506"; product "RAC-gamma serine/threonine-protein kinase-like"; transcript_biotype "mRNA"; exon_number "2";
CM025017.1	Genbank	exon	48175331	48175475	.	+	.	gene_id "G4P62_019013"; transcript_id "gnl|WGS:JAAVVJ|G4P62_T031506"; locus_tag "G4P62_019013"; orig_protein_id "gnl|WGS:JAAVVJ|G4P62_P031506"; orig_transcript_id "gnl|WGS:JAAVVJ|G4P62_T031506"; product "RAC-gamma serine/threonine-protein kinase-like"; transcript_biotype "mRNA"; exon_number "3";
CM025017.1	Genbank	exon	48175575	48175706	.	+	.	gene_id "G4P62_019013"; transcript_id "gnl|WGS:JAAVVJ|G4P62_T031506"; locus_tag "G4P62_019013"; orig_protein_id "gnl|WGS:JAAVVJ|G4P62_P031506"; orig_transcript_id "gnl|WGS:JAAVVJ|G4P62_T031506"; product "RAC-gamma serine/threonine-protein kinase-like"; transcript_biotype "mRNA"; exon_number "4";
CM025017.1	Genbank	exon	48175833	48175898	.	+	.	gene_id "G4P62_019013"; transcript_id "gnl|WGS:JAAVVJ|G4P62_T031506"; locus_tag "G4P62_019013"; orig_protein_id "gnl|WGS:JAAVVJ|G4P62_P031506"; orig_transcript_id "gnl|WGS:JAAVVJ|G4P62_T031506"; product "RAC-gamma serine/threonine-protein kinase-like"; transcript_biotype "mRNA"; exon_number "5";
CM025017.1	Genbank	exon	48175970	48176038	.	+	.	gene_id "G4P62_019013"; transcript_id "gnl|WGS:JAAVVJ|G4P62_T031506"; locus_tag "G4P62_019013"; orig_protein_id "gnl|WGS:JAAVVJ|G4P62_P031506"; orig_transcript_id "gnl|WGS:JAAVVJ|G4P62_T031506"; product "RAC-gamma serine/threonine-protein kinase-like"; transcript_biotype "mRNA"; exon_number "6";
CM025017.1	Genbank	exon	48183309	48183431	.	+	.	gene_id "G4P62_019013"; transcript_id "gnl|WGS:JAAVVJ|G4P62_T031506"; locus_tag "G4P62_019013"; orig_protein_id "gnl|WGS:JAAVVJ|G4P62_P031506"; orig_transcript_id "gnl|WGS:JAAVVJ|G4P62_T031506"; product "RAC-gamma serine/threonine-protein kinase-like"; transcript_biotype "mRNA"; exon_number "7";
CM025017.1	Genbank	exon	48183560	48183688	.	+	.	gene_id "G4P62_019013"; transcript_id "gnl|WGS:JAAVVJ|G4P62_T031506"; locus_tag "G4P62_019013"; orig_protein_id "gnl|WGS:JAAVVJ|G4P62_P031506"; orig_transcript_id "gnl|WGS:JAAVVJ|G4P62_T031506"; product "RAC-gamma serine/threonine-protein kinase-like"; transcript_biotype "mRNA"; exon_number "8";
CM025017.1	Genbank	exon	48186086	48186300	.	+	.	gene_id "G4P62_019013"; transcript_id "gnl|WGS:JAAVVJ|G4P62_T031506"; locus_tag "G4P62_019013"; orig_protein_id "gnl|WGS:JAAVVJ|G4P62_P031506"; orig_transcript_id "gnl|WGS:JAAVVJ|G4P62_T031506"; product "RAC-gamma serine/threonine-protein kinase-like"; transcript_biotype "mRNA"; exon_number "9";
CM025017.1	Genbank	exon	48189156	48189243	.	+	.	gene_id "G4P62_019013"; transcript_id "gnl|WGS:JAAVVJ|G4P62_T031506"; locus_tag "G4P62_019013"; orig_protein_id "gnl|WGS:JAAVVJ|G4P62_P031506"; orig_transcript_id "gnl|WGS:JAAVVJ|G4P62_T031506"; product "RAC-gamma serine/threonine-protein kinase-like"; transcript_biotype "mRNA"; exon_number "10";
CM025017.1	Genbank	exon	48189399	48189501	.	+	.	gene_id "G4P62_019013"; transcript_id "gnl|WGS:JAAVVJ|G4P62_T031506"; locus_tag "G4P62_019013"; orig_protein_id "gnl|WGS:JAAVVJ|G4P62_P031506"; orig_transcript_id "gnl|WGS:JAAVVJ|G4P62_T031506"; product "RAC-gamma serine/threonine-protein kinase-like"; transcript_biotype "mRNA"; exon_number "11";
CM025017.1	Genbank	exon	48190193	48191080	.	+	.	gene_id "G4P62_019013"; transcript_id "gnl|WGS:JAAVVJ|G4P62_T031506"; locus_tag "G4P62_019013"; orig_protein_id "gnl|WGS:JAAVVJ|G4P62_P031506"; orig_transcript_id "gnl|WGS:JAAVVJ|G4P62_T031506"; product "RAC-gamma serine/threonine-protein kinase-like"; transcript_biotype "mRNA"; exon_number "12";
CM025017.1	Genbank	CDS	48170903	48171003	.	+	0	gene_id "G4P62_019013"; transcript_id "gnl|WGS:JAAVVJ|G4P62_T031506"; gbkey "CDS"; locus_tag "G4P62_019013"; orig_transcript_id "gnl|WGS:JAAVVJ|G4P62_T031506"; product "RAC-gamma serine/threonine-protein kinase-like"; protein_id "KAF7214427.1"; exon_number "2";
CM025017.1	Genbank	CDS	48175331	48175475	.	+	1	gene_id "G4P62_019013"; transcript_id "gnl|WGS:JAAVVJ|G4P62_T031506"; gbkey "CDS"; locus_tag "G4P62_019013"; orig_transcript_id "gnl|WGS:JAAVVJ|G4P62_T031506"; product "RAC-gamma serine/threonine-protein kinase-like"; protein_id "KAF7214427.1"; exon_number "3";
CM025017.1	Genbank	CDS	48175575	48175706	.	+	0	gene_id "G4P62_019013"; transcript_id "gnl|WGS:JAAVVJ|G4P62_T031506"; gbkey "CDS"; locus_tag "G4P62_019013"; orig_transcript_id "gnl|WGS:JAAVVJ|G4P62_T031506"; product "RAC-gamma serine/threonine-protein kinase-like"; protein_id "KAF7214427.1"; exon_number "4";
CM025017.1	Genbank	CDS	48175833	48175898	.	+	0	gene_id "G4P62_019013"; transcript_id "gnl|WGS:JAAVVJ|G4P62_T031506"; gbkey "CDS"; locus_tag "G4P62_019013"; orig_transcript_id "gnl|WGS:JAAVVJ|G4P62_T031506"; product "RAC-gamma serine/threonine-protein kinase-like"; protein_id "KAF7214427.1"; exon_number "5";
CM025017.1	Genbank	CDS	48175970	48176038	.	+	0	gene_id "G4P62_019013"; transcript_id "gnl|WGS:JAAVVJ|G4P62_T031506"; gbkey "CDS"; locus_tag "G4P62_019013"; orig_transcript_id "gnl|WGS:JAAVVJ|G4P62_T031506"; product "RAC-gamma serine/threonine-protein kinase-like"; protein_id "KAF7214427.1"; exon_number "6";
CM025017.1	Genbank	CDS	48183309	48183431	.	+	0	gene_id "G4P62_019013"; transcript_id "gnl|WGS:JAAVVJ|G4P62_T031506"; gbkey "CDS"; locus_tag "G4P62_019013"; orig_transcript_id "gnl|WGS:JAAVVJ|G4P62_T031506"; product "RAC-gamma serine/threonine-protein kinase-like"; protein_id "KAF7214427.1"; exon_number "7";
CM025017.1	Genbank	CDS	48183560	48183688	.	+	0	gene_id "G4P62_019013"; transcript_id "gnl|WGS:JAAVVJ|G4P62_T031506"; gbkey "CDS"; locus_tag "G4P62_019013"; orig_transcript_id "gnl|WGS:JAAVVJ|G4P62_T031506"; product "RAC-gamma serine/threonine-protein kinase-like"; protein_id "KAF7214427.1"; exon_number "8";
CM025017.1	Genbank	CDS	48186086	48186300	.	+	0	gene_id "G4P62_019013"; transcript_id "gnl|WGS:JAAVVJ|G4P62_T031506"; gbkey "CDS"; locus_tag "G4P62_019013"; orig_transcript_id "gnl|WGS:JAAVVJ|G4P62_T031506"; product "RAC-gamma serine/threonine-protein kinase-like"; protein_id "KAF7214427.1"; exon_number "9";
CM025017.1	Genbank	CDS	48189156	48189243	.	+	1	gene_id "G4P62_019013"; transcript_id "gnl|WGS:JAAVVJ|G4P62_T031506"; gbkey "CDS"; locus_tag "G4P62_019013"; orig_transcript_id "gnl|WGS:JAAVVJ|G4P62_T031506"; product "RAC-gamma serine/threonine-protein kinase-like"; protein_id "KAF7214427.1"; exon_number "10";
CM025017.1	Genbank	CDS	48189399	48189501	.	+	0	gene_id "G4P62_019013"; transcript_id "gnl|WGS:JAAVVJ|G4P62_T031506"; gbkey "CDS"; locus_tag "G4P62_019013"; orig_transcript_id "gnl|WGS:JAAVVJ|G4P62_T031506"; product "RAC-gamma serine/threonine-protein kinase-like"; protein_id "KAF7214427.1"; exon_number "11";
CM025017.1	Genbank	CDS	48190193	48190275	.	+	2	gene_id "G4P62_019013"; transcript_id "gnl|WGS:JAAVVJ|G4P62_T031506"; gbkey "CDS"; locus_tag "G4P62_019013"; orig_transcript_id "gnl|WGS:JAAVVJ|G4P62_T031506"; product "RAC-gamma serine/threonine-protein kinase-like"; protein_id "KAF7214427.1"; exon_number "12";
CM025017.1	Genbank	start_codon	48170903	48170905	.	+	0	gene_id "G4P62_019013"; transcript_id "gnl|WGS:JAAVVJ|G4P62_T031506"; gbkey "CDS"; locus_tag "G4P62_019013"; orig_transcript_id "gnl|WGS:JAAVVJ|G4P62_T031506"; product "RAC-gamma serine/threonine-protein kinase-like"; protein_id "KAF7214427.1"; exon_number "2";
CM025017.1	Genbank	stop_codon	48190276	48190278	.	+	0	gene_id "G4P62_019013"; transcript_id "gnl|WGS:JAAVVJ|G4P62_T031506"; gbkey "CDS"; locus_tag "G4P62_019013"; orig_transcript_id "gnl|WGS:JAAVVJ|G4P62_T031506"; product "RAC-gamma serine/threonine-protein kinase-like"; protein_id "KAF7214427.1"; exon_number "12";
CM025017.1	Genbank	gene	48199414	48218239	.	-	.	gene_id "G4P62_019012"; transcript_id ""; description "putative tRNA pseudouridine synthase Pus10"; gbkey "Gene"; gene "pus10"; gene_biotype "protein_coding"; locus_tag "G4P62_019012";
CM025017.1	Genbank	transcript	48199414	48218239	.	-	.	gene_id "G4P62_019012"; transcript_id "gnl|WGS:JAAVVJ|G4P62_T031502"; gbkey "mRNA"; gene "pus10"; locus_tag "G4P62_019012"; note "transcript variant X1"; orig_protein_id "gnl|WGS:JAAVVJ|G4P62_P031502"; orig_transcript_id "gnl|WGS:JAAVVJ|G4P62_T031502"; product "pseudouridylate synthase 10"; transcript_biotype "mRNA";
CM025017.1	Genbank	exon	48218127	48218239	.	-	.	gene_id "G4P62_019012"; transcript_id "gnl|WGS:JAAVVJ|G4P62_T031502"; gene "pus10"; locus_tag "G4P62_019012"; note "transcript variant X1"; orig_protein_id "gnl|WGS:JAAVVJ|G4P62_P031502"; orig_transcript_id "gnl|WGS:JAAVVJ|G4P62_T031502"; product "pseudouridylate synthase 10"; transcript_biotype "mRNA"; exon_number "1";
CM025017.1	Genbank	exon	48213104	48213238	.	-	.	gene_id "G4P62_019012"; transcript_id "gnl|WGS:JAAVVJ|G4P62_T031502"; gene "pus10"; locus_tag "G4P62_019012"; note "transcript variant X1"; orig_protein_id "gnl|WGS:JAAVVJ|G4P62_P031502"; orig_transcript_id "gnl|WGS:JAAVVJ|G4P62_T031502"; product "pseudouridylate synthase 10"; transcript_biotype "mRNA"; exon_number "2";
CM025017.1	Genbank	exon	48212734	48213012	.	-	.	gene_id "G4P62_019012"; transcript_id "gnl|WGS:JAAVVJ|G4P62_T031502"; gene "pus10"; locus_tag "G4P62_019012"; note "transcript variant X1"; orig_protein_id "gnl|WGS:JAAVVJ|G4P62_P031502"; orig_transcript_id "gnl|WGS:JAAVVJ|G4P62_T031502"; product "pseudouridylate synthase 10"; transcript_biotype "mRNA"; exon_number "3";
CM025017.1	Genbank	exon	48212550	48212636	.	-	.	gene_id "G4P62_019012"; transcript_id "gnl|WGS:JAAVVJ|G4P62_T031502"; gene "pus10"; locus_tag "G4P62_019012"; note "transcript variant X1"; orig_protein_id "gnl|WGS:JAAVVJ|G4P62_P031502"; orig_transcript_id "gnl|WGS:JAAVVJ|G4P62_T031502"; product "pseudouridylate synthase 10"; transcript_biotype "mRNA"; exon_number "4";
CM025017.1	Genbank	exon	48210600	48210634	.	-	.	gene_id "G4P62_019012"; transcript_id "gnl|WGS:JAAVVJ|G4P62_T031502"; gene "pus10"; locus_tag "G4P62_019012"; note "transcript variant X1"; orig_protein_id "gnl|WGS:JAAVVJ|G4P62_P031502"; orig_transcript_id "gnl|WGS:JAAVVJ|G4P62_T031502"; product "pseudouridylate synthase 10"; transcript_biotype "mRNA"; exon_number "5";
CM025017.1	Genbank	exon	48210415	48210529	.	-	.	gene_id "G4P62_019012"; transcript_id "gnl|WGS:JAAVVJ|G4P62_T031502"; gene "pus10"; locus_tag "G4P62_019012"; note "transcript variant X1"; orig_protein_id "gnl|WGS:JAAVVJ|G4P62_P031502"; orig_transcript_id "gnl|WGS:JAAVVJ|G4P62_T031502"; product "pseudouridylate synthase 10"; transcript_biotype "mRNA"; exon_number "6";
CM025017.1	Genbank	exon	48210060	48210121	.	-	.	gene_id "G4P62_019012"; transcript_id "gnl|WGS:JAAVVJ|G4P62_T031502"; gene "pus10"; locus_tag "G4P62_019012"; note "transcript variant X1"; orig_protein_id "gnl|WGS:JAAVVJ|G4P62_P031502"; orig_transcript_id "gnl|WGS:JAAVVJ|G4P62_T031502"; product "pseudouridylate synthase 10"; transcript_biotype "mRNA"; exon_number "7";
CM025017.1	Genbank	exon	48209809	48209854	.	-	.	gene_id "G4P62_019012"; transcript_id "gnl|WGS:JAAVVJ|G4P62_T031502"; gene "pus10"; locus_tag "G4P62_019012"; note "transcript variant X1"; orig_protein_id "gnl|WGS:JAAVVJ|G4P62_P031502"; orig_transcript_id "gnl|WGS:JAAVVJ|G4P62_T031502"; product "pseudouridylate synthase 10"; transcript_biotype "mRNA"; exon_number "8";
CM025017.1	Genbank	exon	48209238	48209302	.	-	.	gene_id "G4P62_019012"; transcript_id "gnl|WGS:JAAVVJ|G4P62_T031502"; gene "pus10"; locus_tag "G4P62_019012"; note "transcript variant X1"; orig_protein_id "gnl|WGS:JAAVVJ|G4P62_P031502"; orig_transcript_id "gnl|WGS:JAAVVJ|G4P62_T031502"; product "pseudouridylate synthase 10"; transcript_biotype "mRNA"; exon_number "9";
CM025017.1	Genbank	exon	48209087	48209172	.	-	.	gene_id "G4P62_019012"; transcript_id "gnl|WGS:JAAVVJ|G4P62_T031502"; gene "pus10"; locus_tag "G4P62_019012"; note "transcript variant X1"; orig_protein_id "gnl|WGS:JAAVVJ|G4P62_P031502"; orig_transcript_id "gnl|WGS:JAAVVJ|G4P62_T031502"; product "pseudouridylate synthase 10"; transcript_biotype "mRNA"; exon_number "10";
CM025017.1	Genbank	exon	48208892	48209017	.	-	.	gene_id "G4P62_019012"; transcript_id "gnl|WGS:JAAVVJ|G4P62_T031502"; gene "pus10"; locus_tag "G4P62_019012"; note "transcript variant X1"; orig_protein_id "gnl|WGS:JAAVVJ|G4P62_P031502"; orig_transcript_id "gnl|WGS:JAAVVJ|G4P62_T031502"; product "pseudouridylate synthase 10"; transcript_biotype "mRNA"; exon_number "11";
CM025017.1	Genbank	exon	48208700	48208756	.	-	.	gene_id "G4P62_019012"; transcript_id "gnl|WGS:JAAVVJ|G4P62_T031502"; gene "pus10"; locus_tag "G4P62_019012"; note "transcript variant X1"; orig_protein_id "gnl|WGS:JAAVVJ|G4P62_P031502"; orig_transcript_id "gnl|WGS:JAAVVJ|G4P62_T031502"; product "pseudouridylate synthase 10"; transcript_biotype "mRNA"; exon_number "12";
CM025017.1	Genbank	exon	48208384	48208460	.	-	.	gene_id "G4P62_019012"; transcript_id "gnl|WGS:JAAVVJ|G4P62_T031502"; gene "pus10"; locus_tag "G4P62_019012"; note "transcript variant X1"; orig_protein_id "gnl|WGS:JAAVVJ|G4P62_P031502"; orig_transcript_id "gnl|WGS:JAAVVJ|G4P62_T031502"; product "pseudouridylate synthase 10"; transcript_biotype "mRNA"; exon_number "13";
CM025017.1	Genbank	exon	48205243	48205298	.	-	.	gene_id "G4P62_019012"; transcript_id "gnl|WGS:JAAVVJ|G4P62_T031502"; gene "pus10"; locus_tag "G4P62_019012"; note "transcript variant X1"; orig_protein_id "gnl|WGS:JAAVVJ|G4P62_P031502"; orig_transcript_id "gnl|WGS:JAAVVJ|G4P62_T031502"; product "pseudouridylate synthase 10"; transcript_biotype "mRNA"; exon_number "14";
CM025017.1	Genbank	exon	48205032	48205149	.	-	.	gene_id "G4P62_019012"; transcript_id "gnl|WGS:JAAVVJ|G4P62_T031502"; gene "pus10"; locus_tag "G4P62_019012"; note "transcript variant X1"; orig_protein_id "gnl|WGS:JAAVVJ|G4P62_P031502"; orig_transcript_id "gnl|WGS:JAAVVJ|G4P62_T031502"; product "pseudouridylate synthase 10"; transcript_biotype "mRNA"; exon_number "15";
CM025017.1	Genbank	exon	48204163	48204305	.	-	.	gene_id "G4P62_019012"; transcript_id "gnl|WGS:JAAVVJ|G4P62_T031502"; gene "pus10"; locus_tag "G4P62_019012"; note "transcript variant X1"; orig_protein_id "gnl|WGS:JAAVVJ|G4P62_P031502"; orig_transcript_id "gnl|WGS:JAAVVJ|G4P62_T031502"; product "pseudouridylate synthase 10"; transcript_biotype "mRNA"; exon_number "16";
CM025017.1	Genbank	exon	48201487	48201586	.	-	.	gene_id "G4P62_019012"; transcript_id "gnl|WGS:JAAVVJ|G4P62_T031502"; gene "pus10"; locus_tag "G4P62_019012"; note "transcript variant X1"; orig_protein_id "gnl|WGS:JAAVVJ|G4P62_P031502"; orig_transcript_id "gnl|WGS:JAAVVJ|G4P62_T031502"; product "pseudouridylate synthase 10"; transcript_biotype "mRNA"; exon_number "17";
CM025017.1	Genbank	exon	48199414	48199676	.	-	.	gene_id "G4P62_019012"; transcript_id "gnl|WGS:JAAVVJ|G4P62_T031502"; gene "pus10"; locus_tag "G4P62_019012"; note "transcript variant X1"; orig_protein_id "gnl|WGS:JAAVVJ|G4P62_P031502"; orig_transcript_id "gnl|WGS:JAAVVJ|G4P62_T031502"; product "pseudouridylate synthase 10"; transcript_biotype "mRNA"; exon_number "18";
CM025017.1	Genbank	CDS	48213104	48213229	.	-	0	gene_id "G4P62_019012"; transcript_id "gnl|WGS:JAAVVJ|G4P62_T031502"; gbkey "CDS"; gene "pus10"; locus_tag "G4P62_019012"; orig_transcript_id "gnl|WGS:JAAVVJ|G4P62_T031502"; product "transcript variant X1"; protein_id "KAF7214423.1"; exon_number "2";
CM025017.1	Genbank	CDS	48212734	48213012	.	-	0	gene_id "G4P62_019012"; transcript_id "gnl|WGS:JAAVVJ|G4P62_T031502"; gbkey "CDS"; gene "pus10"; locus_tag "G4P62_019012"; orig_transcript_id "gnl|WGS:JAAVVJ|G4P62_T031502"; product "transcript variant X1"; protein_id "KAF7214423.1"; exon_number "3";
CM025017.1	Genbank	CDS	48212550	48212636	.	-	0	gene_id "G4P62_019012"; transcript_id "gnl|WGS:JAAVVJ|G4P62_T031502"; gbkey "CDS"; gene "pus10"; locus_tag "G4P62_019012"; orig_transcript_id "gnl|WGS:JAAVVJ|G4P62_T031502"; product "transcript variant X1"; protein_id "KAF7214423.1"; exon_number "4";
CM025017.1	Genbank	CDS	48210600	48210634	.	-	0	gene_id "G4P62_019012"; transcript_id "gnl|WGS:JAAVVJ|G4P62_T031502"; gbkey "CDS"; gene "pus10"; locus_tag "G4P62_019012"; orig_transcript_id "gnl|WGS:JAAVVJ|G4P62_T031502"; product "transcript variant X1"; protein_id "KAF7214423.1"; exon_number "5";
CM025017.1	Genbank	CDS	48210415	48210529	.	-	1	gene_id "G4P62_019012"; transcript_id "gnl|WGS:JAAVVJ|G4P62_T031502"; gbkey "CDS"; gene "pus10"; locus_tag "G4P62_019012"; orig_transcript_id "gnl|WGS:JAAVVJ|G4P62_T031502"; product "transcript variant X1"; protein_id "KAF7214423.1"; exon_number "6";
CM025017.1	Genbank	CDS	48210060	48210121	.	-	0	gene_id "G4P62_019012"; transcript_id "gnl|WGS:JAAVVJ|G4P62_T031502"; gbkey "CDS"; gene "pus10"; locus_tag "G4P62_019012"; orig_transcript_id "gnl|WGS:JAAVVJ|G4P62_T031502"; product "transcript variant X1"; protein_id "KAF7214423.1"; exon_number "7";
CM025017.1	Genbank	CDS	48209809	48209854	.	-	1	gene_id "G4P62_019012"; transcript_id "gnl|WGS:JAAVVJ|G4P62_T031502"; gbkey "CDS"; gene "pus10"; locus_tag "G4P62_019012"; orig_transcript_id "gnl|WGS:JAAVVJ|G4P62_T031502"; product "transcript variant X1"; protein_id "KAF7214423.1"; exon_number "8";
CM025017.1	Genbank	CDS	48209238	48209302	.	-	0	gene_id "G4P62_019012"; transcript_id "gnl|WGS:JAAVVJ|G4P62_T031502"; gbkey "CDS"; gene "pus10"; locus_tag "G4P62_019012"; orig_transcript_id "gnl|WGS:JAAVVJ|G4P62_T031502"; product "transcript variant X1"; protein_id "KAF7214423.1"; exon_number "9";
CM025017.1	Genbank	CDS	48209087	48209172	.	-	1	gene_id "G4P62_019012"; transcript_id "gnl|WGS:JAAVVJ|G4P62_T031502"; gbkey "CDS"; gene "pus10"; locus_tag "G4P62_019012"; orig_transcript_id "gnl|WGS:JAAVVJ|G4P62_T031502"; product "transcript variant X1"; protein_id "KAF7214423.1"; exon_number "10";
CM025017.1	Genbank	CDS	48208892	48209017	.	-	2	gene_id "G4P62_019012"; transcript_id "gnl|WGS:JAAVVJ|G4P62_T031502"; gbkey "CDS"; gene "pus10"; locus_tag "G4P62_019012"; orig_transcript_id "gnl|WGS:JAAVVJ|G4P62_T031502"; product "transcript variant X1"; protein_id "KAF7214423.1"; exon_number "11";
CM025017.1	Genbank	CDS	48208700	48208756	.	-	2	gene_id "G4P62_019012"; transcript_id "gnl|WGS:JAAVVJ|G4P62_T031502"; gbkey "CDS"; gene "pus10"; locus_tag "G4P62_019012"; orig_transcript_id "gnl|WGS:JAAVVJ|G4P62_T031502"; product "transcript variant X1"; protein_id "KAF7214423.1"; exon_number "12";
CM025017.1	Genbank	CDS	48208384	48208460	.	-	2	gene_id "G4P62_019012"; transcript_id "gnl|WGS:JAAVVJ|G4P62_T031502"; gbkey "CDS"; gene "pus10"; locus_tag "G4P62_019012"; orig_transcript_id "gnl|WGS:JAAVVJ|G4P62_T031502"; product "transcript variant X1"; protein_id "KAF7214423.1"; exon_number "13";
CM025017.1	Genbank	CDS	48205243	48205298	.	-	0	gene_id "G4P62_019012"; transcript_id "gnl|WGS:JAAVVJ|G4P62_T031502"; gbkey "CDS"; gene "pus10"; locus_tag "G4P62_019012"; orig_transcript_id "gnl|WGS:JAAVVJ|G4P62_T031502"; product "transcript variant X1"; protein_id "KAF7214423.1"; exon_number "14";
CM025017.1	Genbank	CDS	48205032	48205149	.	-	1	gene_id "G4P62_019012"; transcript_id "gnl|WGS:JAAVVJ|G4P62_T031502"; gbkey "CDS"; gene "pus10"; locus_tag "G4P62_019012"; orig_transcript_id "gnl|WGS:JAAVVJ|G4P62_T031502"; product "transcript variant X1"; protein_id "KAF7214423.1"; exon_number "15";
CM025017.1	Genbank	CDS	48204163	48204305	.	-	0	gene_id "G4P62_019012"; transcript_id "gnl|WGS:JAAVVJ|G4P62_T031502"; gbkey "CDS"; gene "pus10"; locus_tag "G4P62_019012"; orig_transcript_id "gnl|WGS:JAAVVJ|G4P62_T031502"; product "transcript variant X1"; protein_id "KAF7214423.1"; exon_number "16";
CM025017.1	Genbank	CDS	48201487	48201586	.	-	1	gene_id "G4P62_019012"; transcript_id "gnl|WGS:JAAVVJ|G4P62_T031502"; gbkey "CDS"; gene "pus10"; locus_tag "G4P62_019012"; orig_transcript_id "gnl|WGS:JAAVVJ|G4P62_T031502"; product "transcript variant X1"; protein_id "KAF7214423.1"; exon_number "17";
CM025017.1	Genbank	CDS	48199641	48199676	.	-	0	gene_id "G4P62_019012"; transcript_id "gnl|WGS:JAAVVJ|G4P62_T031502"; gbkey "CDS"; gene "pus10"; locus_tag "G4P62_019012"; orig_transcript_id "gnl|WGS:JAAVVJ|G4P62_T031502"; product "transcript variant X1"; protein_id "KAF7214423.1"; exon_number "18";
CM025017.1	Genbank	start_codon	48213227	48213229	.	-	0	gene_id "G4P62_019012"; transcript_id "gnl|WGS:JAAVVJ|G4P62_T031502"; gbkey "CDS"; gene "pus10"; locus_tag "G4P62_019012"; orig_transcript_id "gnl|WGS:JAAVVJ|G4P62_T031502"; product "transcript variant X1"; protein_id "KAF7214423.1"; exon_number "2";
CM025017.1	Genbank	stop_codon	48199638	48199640	.	-	0	gene_id "G4P62_019012"; transcript_id "gnl|WGS:JAAVVJ|G4P62_T031502"; gbkey "CDS"; gene "pus10"; locus_tag "G4P62_019012"; orig_transcript_id "gnl|WGS:JAAVVJ|G4P62_T031502"; product "transcript variant X1"; protein_id "KAF7214423.1"; exon_number "18";
CM025017.1	Genbank	transcript	48199414	48218235	.	-	.	gene_id "G4P62_019012"; transcript_id "gnl|WGS:JAAVVJ|G4P62_T031503"; gbkey "mRNA"; gene "pus10"; locus_tag "G4P62_019012"; note "transcript variant X2"; orig_protein_id "gnl|WGS:JAAVVJ|G4P62_P031503"; orig_transcript_id "gnl|WGS:JAAVVJ|G4P62_T031503"; product "pseudouridylate synthase 10"; transcript_biotype "mRNA";
CM025017.1	Genbank	exon	48218127	48218235	.	-	.	gene_id "G4P62_019012"; transcript_id "gnl|WGS:JAAVVJ|G4P62_T031503"; gene "pus10"; locus_tag "G4P62_019012"; note "transcript variant X2"; orig_protein_id "gnl|WGS:JAAVVJ|G4P62_P031503"; orig_transcript_id "gnl|WGS:JAAVVJ|G4P62_T031503"; product "pseudouridylate synthase 10"; transcript_biotype "mRNA"; exon_number "1";
CM025017.1	Genbank	exon	48215935	48216018	.	-	.	gene_id "G4P62_019012"; transcript_id "gnl|WGS:JAAVVJ|G4P62_T031503"; gene "pus10"; locus_tag "G4P62_019012"; note "transcript variant X2"; orig_protein_id "gnl|WGS:JAAVVJ|G4P62_P031503"; orig_transcript_id "gnl|WGS:JAAVVJ|G4P62_T031503"; product "pseudouridylate synthase 10"; transcript_biotype "mRNA"; exon_number "2";
CM025017.1	Genbank	exon	48213104	48213238	.	-	.	gene_id "G4P62_019012"; transcript_id "gnl|WGS:JAAVVJ|G4P62_T031503"; gene "pus10"; locus_tag "G4P62_019012"; note "transcript variant X2"; orig_protein_id "gnl|WGS:JAAVVJ|G4P62_P031503"; orig_transcript_id "gnl|WGS:JAAVVJ|G4P62_T031503"; product "pseudouridylate synthase 10"; transcript_biotype "mRNA"; exon_number "3";
CM025017.1	Genbank	exon	48212734	48213012	.	-	.	gene_id "G4P62_019012"; transcript_id "gnl|WGS:JAAVVJ|G4P62_T031503"; gene "pus10"; locus_tag "G4P62_019012"; note "transcript variant X2"; orig_protein_id "gnl|WGS:JAAVVJ|G4P62_P031503"; orig_transcript_id "gnl|WGS:JAAVVJ|G4P62_T031503"; product "pseudouridylate synthase 10"; transcript_biotype "mRNA"; exon_number "4";
CM025017.1	Genbank	exon	48212550	48212636	.	-	.	gene_id "G4P62_019012"; transcript_id "gnl|WGS:JAAVVJ|G4P62_T031503"; gene "pus10"; locus_tag "G4P62_019012"; note "transcript variant X2"; orig_protein_id "gnl|WGS:JAAVVJ|G4P62_P031503"; orig_transcript_id "gnl|WGS:JAAVVJ|G4P62_T031503"; product "pseudouridylate synthase 10"; transcript_biotype "mRNA"; exon_number "5";
CM025017.1	Genbank	exon	48210600	48210634	.	-	.	gene_id "G4P62_019012"; transcript_id "gnl|WGS:JAAVVJ|G4P62_T031503"; gene "pus10"; locus_tag "G4P62_019012"; note "transcript variant X2"; orig_protein_id "gnl|WGS:JAAVVJ|G4P62_P031503"; orig_transcript_id "gnl|WGS:JAAVVJ|G4P62_T031503"; product "pseudouridylate synthase 10"; transcript_biotype "mRNA"; exon_number "6";
CM025017.1	Genbank	exon	48210415	48210529	.	-	.	gene_id "G4P62_019012"; transcript_id "gnl|WGS:JAAVVJ|G4P62_T031503"; gene "pus10"; locus_tag "G4P62_019012"; note "transcript variant X2"; orig_protein_id "gnl|WGS:JAAVVJ|G4P62_P031503"; orig_transcript_id "gnl|WGS:JAAVVJ|G4P62_T031503"; product "pseudouridylate synthase 10"; transcript_biotype "mRNA"; exon_number "7";
CM025017.1	Genbank	exon	48210060	48210121	.	-	.	gene_id "G4P62_019012"; transcript_id "gnl|WGS:JAAVVJ|G4P62_T031503"; gene "pus10"; locus_tag "G4P62_019012"; note "transcript variant X2"; orig_protein_id "gnl|WGS:JAAVVJ|G4P62_P031503"; orig_transcript_id "gnl|WGS:JAAVVJ|G4P62_T031503"; product "pseudouridylate synthase 10"; transcript_biotype "mRNA"; exon_number "8";
CM025017.1	Genbank	exon	48209809	48209854	.	-	.	gene_id "G4P62_019012"; transcript_id "gnl|WGS:JAAVVJ|G4P62_T031503"; gene "pus10"; locus_tag "G4P62_019012"; note "transcript variant X2"; orig_protein_id "gnl|WGS:JAAVVJ|G4P62_P031503"; orig_transcript_id "gnl|WGS:JAAVVJ|G4P62_T031503"; product "pseudouridylate synthase 10"; transcript_biotype "mRNA"; exon_number "9";
CM025017.1	Genbank	exon	48209238	48209302	.	-	.	gene_id "G4P62_019012"; transcript_id "gnl|WGS:JAAVVJ|G4P62_T031503"; gene "pus10"; locus_tag "G4P62_019012"; note "transcript variant X2"; orig_protein_id "gnl|WGS:JAAVVJ|G4P62_P031503"; orig_transcript_id "gnl|WGS:JAAVVJ|G4P62_T031503"; product "pseudouridylate synthase 10"; transcript_biotype "mRNA"; exon_number "10";
CM025017.1	Genbank	exon	48209087	48209172	.	-	.	gene_id "G4P62_019012"; transcript_id "gnl|WGS:JAAVVJ|G4P62_T031503"; gene "pus10"; locus_tag "G4P62_019012"; note "transcript variant X2"; orig_protein_id "gnl|WGS:JAAVVJ|G4P62_P031503"; orig_transcript_id "gnl|WGS:JAAVVJ|G4P62_T031503"; product "pseudouridylate synthase 10"; transcript_biotype "mRNA"; exon_number "11";
CM025017.1	Genbank	exon	48208892	48209017	.	-	.	gene_id "G4P62_019012"; transcript_id "gnl|WGS:JAAVVJ|G4P62_T031503"; gene "pus10"; locus_tag "G4P62_019012"; note "transcript variant X2"; orig_protein_id "gnl|WGS:JAAVVJ|G4P62_P031503"; orig_transcript_id "gnl|WGS:JAAVVJ|G4P62_T031503"; product "pseudouridylate synthase 10"; transcript_biotype "mRNA"; exon_number "12";
CM025017.1	Genbank	exon	48208700	48208756	.	-	.	gene_id "G4P62_019012"; transcript_id "gnl|WGS:JAAVVJ|G4P62_T031503"; gene "pus10"; locus_tag "G4P62_019012"; note "transcript variant X2"; orig_protein_id "gnl|WGS:JAAVVJ|G4P62_P031503"; orig_transcript_id "gnl|WGS:JAAVVJ|G4P62_T031503"; product "pseudouridylate synthase 10"; transcript_biotype "mRNA"; exon_number "13";
CM025017.1	Genbank	exon	48208384	48208460	.	-	.	gene_id "G4P62_019012"; transcript_id "gnl|WGS:JAAVVJ|G4P62_T031503"; gene "pus10"; locus_tag "G4P62_019012"; note "transcript variant X2"; orig_protein_id "gnl|WGS:JAAVVJ|G4P62_P031503"; orig_transcript_id "gnl|WGS:JAAVVJ|G4P62_T031503"; product "pseudouridylate synthase 10"; transcript_biotype "mRNA"; exon_number "14";
CM025017.1	Genbank	exon	48205243	48205298	.	-	.	gene_id "G4P62_019012"; transcript_id "gnl|WGS:JAAVVJ|G4P62_T031503"; gene "pus10"; locus_tag "G4P62_019012"; note "transcript variant X2"; orig_protein_id "gnl|WGS:JAAVVJ|G4P62_P031503"; orig_transcript_id "gnl|WGS:JAAVVJ|G4P62_T031503"; product "pseudouridylate synthase 10"; transcript_biotype "mRNA"; exon_number "15";
CM025017.1	Genbank	exon	48205032	48205149	.	-	.	gene_id "G4P62_019012"; transcript_id "gnl|WGS:JAAVVJ|G4P62_T031503"; gene "pus10"; locus_tag "G4P62_019012"; note "transcript variant X2"; orig_protein_id "gnl|WGS:JAAVVJ|G4P62_P031503"; orig_transcript_id "gnl|WGS:JAAVVJ|G4P62_T031503"; product "pseudouridylate synthase 10"; transcript_biotype "mRNA"; exon_number "16";
CM025017.1	Genbank	exon	48204163	48204305	.	-	.	gene_id "G4P62_019012"; transcript_id "gnl|WGS:JAAVVJ|G4P62_T031503"; gene "pus10"; locus_tag "G4P62_019012"; note "transcript variant X2"; orig_protein_id "gnl|WGS:JAAVVJ|G4P62_P031503"; orig_transcript_id "gnl|WGS:JAAVVJ|G4P62_T031503"; product "pseudouridylate synthase 10"; transcript_biotype "mRNA"; exon_number "17";
CM025017.1	Genbank	exon	48201487	48201586	.	-	.	gene_id "G4P62_019012"; transcript_id "gnl|WGS:JAAVVJ|G4P62_T031503"; gene "pus10"; locus_tag "G4P62_019012"; note "transcript variant X2"; orig_protein_id "gnl|WGS:JAAVVJ|G4P62_P031503"; orig_transcript_id "gnl|WGS:JAAVVJ|G4P62_T031503"; product "pseudouridylate synthase 10"; transcript_biotype "mRNA"; exon_number "18";
CM025017.1	Genbank	exon	48199414	48199676	.	-	.	gene_id "G4P62_019012"; transcript_id "gnl|WGS:JAAVVJ|G4P62_T031503"; gene "pus10"; locus_tag "G4P62_019012"; note "transcript variant X2"; orig_protein_id "gnl|WGS:JAAVVJ|G4P62_P031503"; orig_transcript_id "gnl|WGS:JAAVVJ|G4P62_T031503"; product "pseudouridylate synthase 10"; transcript_biotype "mRNA"; exon_number "19";
CM025017.1	Genbank	CDS	48213104	48213229	.	-	0	gene_id "G4P62_019012"; transcript_id "gnl|WGS:JAAVVJ|G4P62_T031503"; gbkey "CDS"; gene "pus10"; locus_tag "G4P62_019012"; orig_transcript_id "gnl|WGS:JAAVVJ|G4P62_T031503"; product "transcript variant X2"; protein_id "KAF7214424.1"; exon_number "3";
CM025017.1	Genbank	CDS	48212734	48213012	.	-	0	gene_id "G4P62_019012"; transcript_id "gnl|WGS:JAAVVJ|G4P62_T031503"; gbkey "CDS"; gene "pus10"; locus_tag "G4P62_019012"; orig_transcript_id "gnl|WGS:JAAVVJ|G4P62_T031503"; product "transcript variant X2"; protein_id "KAF7214424.1"; exon_number "4";
CM025017.1	Genbank	CDS	48212550	48212636	.	-	0	gene_id "G4P62_019012"; transcript_id "gnl|WGS:JAAVVJ|G4P62_T031503"; gbkey "CDS"; gene "pus10"; locus_tag "G4P62_019012"; orig_transcript_id "gnl|WGS:JAAVVJ|G4P62_T031503"; product "transcript variant X2"; protein_id "KAF7214424.1"; exon_number "5";
CM025017.1	Genbank	CDS	48210600	48210634	.	-	0	gene_id "G4P62_019012"; transcript_id "gnl|WGS:JAAVVJ|G4P62_T031503"; gbkey "CDS"; gene "pus10"; locus_tag "G4P62_019012"; orig_transcript_id "gnl|WGS:JAAVVJ|G4P62_T031503"; product "transcript variant X2"; protein_id "KAF7214424.1"; exon_number "6";
CM025017.1	Genbank	CDS	48210415	48210529	.	-	1	gene_id "G4P62_019012"; transcript_id "gnl|WGS:JAAVVJ|G4P62_T031503"; gbkey "CDS"; gene "pus10"; locus_tag "G4P62_019012"; orig_transcript_id "gnl|WGS:JAAVVJ|G4P62_T031503"; product "transcript variant X2"; protein_id "KAF7214424.1"; exon_number "7";
CM025017.1	Genbank	CDS	48210060	48210121	.	-	0	gene_id "G4P62_019012"; transcript_id "gnl|WGS:JAAVVJ|G4P62_T031503"; gbkey "CDS"; gene "pus10"; locus_tag "G4P62_019012"; orig_transcript_id "gnl|WGS:JAAVVJ|G4P62_T031503"; product "transcript variant X2"; protein_id "KAF7214424.1"; exon_number "8";
CM025017.1	Genbank	CDS	48209809	48209854	.	-	1	gene_id "G4P62_019012"; transcript_id "gnl|WGS:JAAVVJ|G4P62_T031503"; gbkey "CDS"; gene "pus10"; locus_tag "G4P62_019012"; orig_transcript_id "gnl|WGS:JAAVVJ|G4P62_T031503"; product "transcript variant X2"; protein_id "KAF7214424.1"; exon_number "9";
CM025017.1	Genbank	CDS	48209238	48209302	.	-	0	gene_id "G4P62_019012"; transcript_id "gnl|WGS:JAAVVJ|G4P62_T031503"; gbkey "CDS"; gene "pus10"; locus_tag "G4P62_019012"; orig_transcript_id "gnl|WGS:JAAVVJ|G4P62_T031503"; product "transcript variant X2"; protein_id "KAF7214424.1"; exon_number "10";
CM025017.1	Genbank	CDS	48209087	48209172	.	-	1	gene_id "G4P62_019012"; transcript_id "gnl|WGS:JAAVVJ|G4P62_T031503"; gbkey "CDS"; gene "pus10"; locus_tag "G4P62_019012"; orig_transcript_id "gnl|WGS:JAAVVJ|G4P62_T031503"; product "transcript variant X2"; protein_id "KAF7214424.1"; exon_number "11";
CM025017.1	Genbank	CDS	48208892	48209017	.	-	2	gene_id "G4P62_019012"; transcript_id "gnl|WGS:JAAVVJ|G4P62_T031503"; gbkey "CDS"; gene "pus10"; locus_tag "G4P62_019012"; orig_transcript_id "gnl|WGS:JAAVVJ|G4P62_T031503"; product "transcript variant X2"; protein_id "KAF7214424.1"; exon_number "12";
CM025017.1	Genbank	CDS	48208700	48208756	.	-	2	gene_id "G4P62_019012"; transcript_id "gnl|WGS:JAAVVJ|G4P62_T031503"; gbkey "CDS"; gene "pus10"; locus_tag "G4P62_019012"; orig_transcript_id "gnl|WGS:JAAVVJ|G4P62_T031503"; product "transcript variant X2"; protein_id "KAF7214424.1"; exon_number "13";
CM025017.1	Genbank	CDS	48208384	48208460	.	-	2	gene_id "G4P62_019012"; transcript_id "gnl|WGS:JAAVVJ|G4P62_T031503"; gbkey "CDS"; gene "pus10"; locus_tag "G4P62_019012"; orig_transcript_id "gnl|WGS:JAAVVJ|G4P62_T031503"; product "transcript variant X2"; protein_id "KAF7214424.1"; exon_number "14";
CM025017.1	Genbank	CDS	48205243	48205298	.	-	0	gene_id "G4P62_019012"; transcript_id "gnl|WGS:JAAVVJ|G4P62_T031503"; gbkey "CDS"; gene "pus10"; locus_tag "G4P62_019012"; orig_transcript_id "gnl|WGS:JAAVVJ|G4P62_T031503"; product "transcript variant X2"; protein_id "KAF7214424.1"; exon_number "15";
CM025017.1	Genbank	CDS	48205032	48205149	.	-	1	gene_id "G4P62_019012"; transcript_id "gnl|WGS:JAAVVJ|G4P62_T031503"; gbkey "CDS"; gene "pus10"; locus_tag "G4P62_019012"; orig_transcript_id "gnl|WGS:JAAVVJ|G4P62_T031503"; product "transcript variant X2"; protein_id "KAF7214424.1"; exon_number "16";
CM025017.1	Genbank	CDS	48204163	48204305	.	-	0	gene_id "G4P62_019012"; transcript_id "gnl|WGS:JAAVVJ|G4P62_T031503"; gbkey "CDS"; gene "pus10"; locus_tag "G4P62_019012"; orig_transcript_id "gnl|WGS:JAAVVJ|G4P62_T031503"; product "transcript variant X2"; protein_id "KAF7214424.1"; exon_number "17";
CM025017.1	Genbank	CDS	48201487	48201586	.	-	1	gene_id "G4P62_019012"; transcript_id "gnl|WGS:JAAVVJ|G4P62_T031503"; gbkey "CDS"; gene "pus10"; locus_tag "G4P62_019012"; orig_transcript_id "gnl|WGS:JAAVVJ|G4P62_T031503"; product "transcript variant X2"; protein_id "KAF7214424.1"; exon_number "18";
CM025017.1	Genbank	CDS	48199641	48199676	.	-	0	gene_id "G4P62_019012"; transcript_id "gnl|WGS:JAAVVJ|G4P62_T031503"; gbkey "CDS"; gene "pus10"; locus_tag "G4P62_019012"; orig_transcript_id "gnl|WGS:JAAVVJ|G4P62_T031503"; product "transcript variant X2"; protein_id "KAF7214424.1"; exon_number "19";
CM025017.1	Genbank	start_codon	48213227	48213229	.	-	0	gene_id "G4P62_019012"; transcript_id "gnl|WGS:JAAVVJ|G4P62_T031503"; gbkey "CDS"; gene "pus10"; locus_tag "G4P62_019012"; orig_transcript_id "gnl|WGS:JAAVVJ|G4P62_T031503"; product "transcript variant X2"; protein_id "KAF7214424.1"; exon_number "3";
CM025017.1	Genbank	stop_codon	48199638	48199640	.	-	0	gene_id "G4P62_019012"; transcript_id "gnl|WGS:JAAVVJ|G4P62_T031503"; gbkey "CDS"; gene "pus10"; locus_tag "G4P62_019012"; orig_transcript_id "gnl|WGS:JAAVVJ|G4P62_T031503"; product "transcript variant X2"; protein_id "KAF7214424.1"; exon_number "19";
CM025017.1	Genbank	transcript	48199414	48218212	.	-	.	gene_id "G4P62_019012"; transcript_id "gnl|WGS:JAAVVJ|G4P62_T031504"; gbkey "mRNA"; gene "pus10"; locus_tag "G4P62_019012"; note "transcript variant X4"; orig_protein_id "gnl|WGS:JAAVVJ|G4P62_P031504"; orig_transcript_id "gnl|WGS:JAAVVJ|G4P62_T031504"; product "pseudouridylate synthase 10"; transcript_biotype "mRNA";
CM025017.1	Genbank	exon	48218185	48218212	.	-	.	gene_id "G4P62_019012"; transcript_id "gnl|WGS:JAAVVJ|G4P62_T031504"; gene "pus10"; locus_tag "G4P62_019012"; note "transcript variant X4"; orig_protein_id "gnl|WGS:JAAVVJ|G4P62_P031504"; orig_transcript_id "gnl|WGS:JAAVVJ|G4P62_T031504"; product "pseudouridylate synthase 10"; transcript_biotype "mRNA"; exon_number "1";
CM025017.1	Genbank	exon	48213104	48213238	.	-	.	gene_id "G4P62_019012"; transcript_id "gnl|WGS:JAAVVJ|G4P62_T031504"; gene "pus10"; locus_tag "G4P62_019012"; note "transcript variant X4"; orig_protein_id "gnl|WGS:JAAVVJ|G4P62_P031504"; orig_transcript_id "gnl|WGS:JAAVVJ|G4P62_T031504"; product "pseudouridylate synthase 10"; transcript_biotype "mRNA"; exon_number "2";
CM025017.1	Genbank	exon	48212734	48213012	.	-	.	gene_id "G4P62_019012"; transcript_id "gnl|WGS:JAAVVJ|G4P62_T031504"; gene "pus10"; locus_tag "G4P62_019012"; note "transcript variant X4"; orig_protein_id "gnl|WGS:JAAVVJ|G4P62_P031504"; orig_transcript_id "gnl|WGS:JAAVVJ|G4P62_T031504"; product "pseudouridylate synthase 10"; transcript_biotype "mRNA"; exon_number "3";
CM025017.1	Genbank	exon	48212550	48212636	.	-	.	gene_id "G4P62_019012"; transcript_id "gnl|WGS:JAAVVJ|G4P62_T031504"; gene "pus10"; locus_tag "G4P62_019012"; note "transcript variant X4"; orig_protein_id "gnl|WGS:JAAVVJ|G4P62_P031504"; orig_transcript_id "gnl|WGS:JAAVVJ|G4P62_T031504"; product "pseudouridylate synthase 10"; transcript_biotype "mRNA"; exon_number "4";
CM025017.1	Genbank	exon	48210600	48210634	.	-	.	gene_id "G4P62_019012"; transcript_id "gnl|WGS:JAAVVJ|G4P62_T031504"; gene "pus10"; locus_tag "G4P62_019012"; note "transcript variant X4"; orig_protein_id "gnl|WGS:JAAVVJ|G4P62_P031504"; orig_transcript_id "gnl|WGS:JAAVVJ|G4P62_T031504"; product "pseudouridylate synthase 10"; transcript_biotype "mRNA"; exon_number "5";
CM025017.1	Genbank	exon	48210415	48210529	.	-	.	gene_id "G4P62_019012"; transcript_id "gnl|WGS:JAAVVJ|G4P62_T031504"; gene "pus10"; locus_tag "G4P62_019012"; note "transcript variant X4"; orig_protein_id "gnl|WGS:JAAVVJ|G4P62_P031504"; orig_transcript_id "gnl|WGS:JAAVVJ|G4P62_T031504"; product "pseudouridylate synthase 10"; transcript_biotype "mRNA"; exon_number "6";
CM025017.1	Genbank	exon	48210060	48210121	.	-	.	gene_id "G4P62_019012"; transcript_id "gnl|WGS:JAAVVJ|G4P62_T031504"; gene "pus10"; locus_tag "G4P62_019012"; note "transcript variant X4"; orig_protein_id "gnl|WGS:JAAVVJ|G4P62_P031504"; orig_transcript_id "gnl|WGS:JAAVVJ|G4P62_T031504"; product "pseudouridylate synthase 10"; transcript_biotype "mRNA"; exon_number "7";
CM025017.1	Genbank	exon	48209809	48209854	.	-	.	gene_id "G4P62_019012"; transcript_id "gnl|WGS:JAAVVJ|G4P62_T031504"; gene "pus10"; locus_tag "G4P62_019012"; note "transcript variant X4"; orig_protein_id "gnl|WGS:JAAVVJ|G4P62_P031504"; orig_transcript_id "gnl|WGS:JAAVVJ|G4P62_T031504"; product "pseudouridylate synthase 10"; transcript_biotype "mRNA"; exon_number "8";
CM025017.1	Genbank	exon	48209238	48209302	.	-	.	gene_id "G4P62_019012"; transcript_id "gnl|WGS:JAAVVJ|G4P62_T031504"; gene "pus10"; locus_tag "G4P62_019012"; note "transcript variant X4"; orig_protein_id "gnl|WGS:JAAVVJ|G4P62_P031504"; orig_transcript_id "gnl|WGS:JAAVVJ|G4P62_T031504"; product "pseudouridylate synthase 10"; transcript_biotype "mRNA"; exon_number "9";
CM025017.1	Genbank	exon	48209087	48209172	.	-	.	gene_id "G4P62_019012"; transcript_id "gnl|WGS:JAAVVJ|G4P62_T031504"; gene "pus10"; locus_tag "G4P62_019012"; note "transcript variant X4"; orig_protein_id "gnl|WGS:JAAVVJ|G4P62_P031504"; orig_transcript_id "gnl|WGS:JAAVVJ|G4P62_T031504"; product "pseudouridylate synthase 10"; transcript_biotype "mRNA"; exon_number "10";
CM025017.1	Genbank	exon	48208892	48209017	.	-	.	gene_id "G4P62_019012"; transcript_id "gnl|WGS:JAAVVJ|G4P62_T031504"; gene "pus10"; locus_tag "G4P62_019012"; note "transcript variant X4"; orig_protein_id "gnl|WGS:JAAVVJ|G4P62_P031504"; orig_transcript_id "gnl|WGS:JAAVVJ|G4P62_T031504"; product "pseudouridylate synthase 10"; transcript_biotype "mRNA"; exon_number "11";
CM025017.1	Genbank	exon	48208700	48208756	.	-	.	gene_id "G4P62_019012"; transcript_id "gnl|WGS:JAAVVJ|G4P62_T031504"; gene "pus10"; locus_tag "G4P62_019012"; note "transcript variant X4"; orig_protein_id "gnl|WGS:JAAVVJ|G4P62_P031504"; orig_transcript_id "gnl|WGS:JAAVVJ|G4P62_T031504"; product "pseudouridylate synthase 10"; transcript_biotype "mRNA"; exon_number "12";
CM025017.1	Genbank	exon	48208384	48208460	.	-	.	gene_id "G4P62_019012"; transcript_id "gnl|WGS:JAAVVJ|G4P62_T031504"; gene "pus10"; locus_tag "G4P62_019012"; note "transcript variant X4"; orig_protein_id "gnl|WGS:JAAVVJ|G4P62_P031504"; orig_transcript_id "gnl|WGS:JAAVVJ|G4P62_T031504"; product "pseudouridylate synthase 10"; transcript_biotype "mRNA"; exon_number "13";
CM025017.1	Genbank	exon	48205243	48205298	.	-	.	gene_id "G4P62_019012"; transcript_id "gnl|WGS:JAAVVJ|G4P62_T031504"; gene "pus10"; locus_tag "G4P62_019012"; note "transcript variant X4"; orig_protein_id "gnl|WGS:JAAVVJ|G4P62_P031504"; orig_transcript_id "gnl|WGS:JAAVVJ|G4P62_T031504"; product "pseudouridylate synthase 10"; transcript_biotype "mRNA"; exon_number "14";
CM025017.1	Genbank	exon	48205032	48205149	.	-	.	gene_id "G4P62_019012"; transcript_id "gnl|WGS:JAAVVJ|G4P62_T031504"; gene "pus10"; locus_tag "G4P62_019012"; note "transcript variant X4"; orig_protein_id "gnl|WGS:JAAVVJ|G4P62_P031504"; orig_transcript_id "gnl|WGS:JAAVVJ|G4P62_T031504"; product "pseudouridylate synthase 10"; transcript_biotype "mRNA"; exon_number "15";
CM025017.1	Genbank	exon	48204163	48204305	.	-	.	gene_id "G4P62_019012"; transcript_id "gnl|WGS:JAAVVJ|G4P62_T031504"; gene "pus10"; locus_tag "G4P62_019012"; note "transcript variant X4"; orig_protein_id "gnl|WGS:JAAVVJ|G4P62_P031504"; orig_transcript_id "gnl|WGS:JAAVVJ|G4P62_T031504"; product "pseudouridylate synthase 10"; transcript_biotype "mRNA"; exon_number "16";
CM025017.1	Genbank	exon	48201487	48201586	.	-	.	gene_id "G4P62_019012"; transcript_id "gnl|WGS:JAAVVJ|G4P62_T031504"; gene "pus10"; locus_tag "G4P62_019012"; note "transcript variant X4"; orig_protein_id "gnl|WGS:JAAVVJ|G4P62_P031504"; orig_transcript_id "gnl|WGS:JAAVVJ|G4P62_T031504"; product "pseudouridylate synthase 10"; transcript_biotype "mRNA"; exon_number "17";
CM025017.1	Genbank	exon	48199414	48199676	.	-	.	gene_id "G4P62_019012"; transcript_id "gnl|WGS:JAAVVJ|G4P62_T031504"; gene "pus10"; locus_tag "G4P62_019012"; note "transcript variant X4"; orig_protein_id "gnl|WGS:JAAVVJ|G4P62_P031504"; orig_transcript_id "gnl|WGS:JAAVVJ|G4P62_T031504"; product "pseudouridylate synthase 10"; transcript_biotype "mRNA"; exon_number "18";
CM025017.1	Genbank	CDS	48213104	48213229	.	-	0	gene_id "G4P62_019012"; transcript_id "gnl|WGS:JAAVVJ|G4P62_T031504"; gbkey "CDS"; gene "pus10"; locus_tag "G4P62_019012"; orig_transcript_id "gnl|WGS:JAAVVJ|G4P62_T031504"; product "transcript variant X4"; protein_id "KAF7214425.1"; exon_number "2";
CM025017.1	Genbank	CDS	48212734	48213012	.	-	0	gene_id "G4P62_019012"; transcript_id "gnl|WGS:JAAVVJ|G4P62_T031504"; gbkey "CDS"; gene "pus10"; locus_tag "G4P62_019012"; orig_transcript_id "gnl|WGS:JAAVVJ|G4P62_T031504"; product "transcript variant X4"; protein_id "KAF7214425.1"; exon_number "3";
CM025017.1	Genbank	CDS	48212550	48212636	.	-	0	gene_id "G4P62_019012"; transcript_id "gnl|WGS:JAAVVJ|G4P62_T031504"; gbkey "CDS"; gene "pus10"; locus_tag "G4P62_019012"; orig_transcript_id "gnl|WGS:JAAVVJ|G4P62_T031504"; product "transcript variant X4"; protein_id "KAF7214425.1"; exon_number "4";
CM025017.1	Genbank	CDS	48210600	48210634	.	-	0	gene_id "G4P62_019012"; transcript_id "gnl|WGS:JAAVVJ|G4P62_T031504"; gbkey "CDS"; gene "pus10"; locus_tag "G4P62_019012"; orig_transcript_id "gnl|WGS:JAAVVJ|G4P62_T031504"; product "transcript variant X4"; protein_id "KAF7214425.1"; exon_number "5";
CM025017.1	Genbank	CDS	48210415	48210529	.	-	1	gene_id "G4P62_019012"; transcript_id "gnl|WGS:JAAVVJ|G4P62_T031504"; gbkey "CDS"; gene "pus10"; locus_tag "G4P62_019012"; orig_transcript_id "gnl|WGS:JAAVVJ|G4P62_T031504"; product "transcript variant X4"; protein_id "KAF7214425.1"; exon_number "6";
CM025017.1	Genbank	CDS	48210060	48210121	.	-	0	gene_id "G4P62_019012"; transcript_id "gnl|WGS:JAAVVJ|G4P62_T031504"; gbkey "CDS"; gene "pus10"; locus_tag "G4P62_019012"; orig_transcript_id "gnl|WGS:JAAVVJ|G4P62_T031504"; product "transcript variant X4"; protein_id "KAF7214425.1"; exon_number "7";
CM025017.1	Genbank	CDS	48209809	48209854	.	-	1	gene_id "G4P62_019012"; transcript_id "gnl|WGS:JAAVVJ|G4P62_T031504"; gbkey "CDS"; gene "pus10"; locus_tag "G4P62_019012"; orig_transcript_id "gnl|WGS:JAAVVJ|G4P62_T031504"; product "transcript variant X4"; protein_id "KAF7214425.1"; exon_number "8";
CM025017.1	Genbank	CDS	48209238	48209302	.	-	0	gene_id "G4P62_019012"; transcript_id "gnl|WGS:JAAVVJ|G4P62_T031504"; gbkey "CDS"; gene "pus10"; locus_tag "G4P62_019012"; orig_transcript_id "gnl|WGS:JAAVVJ|G4P62_T031504"; product "transcript variant X4"; protein_id "KAF7214425.1"; exon_number "9";
CM025017.1	Genbank	CDS	48209087	48209172	.	-	1	gene_id "G4P62_019012"; transcript_id "gnl|WGS:JAAVVJ|G4P62_T031504"; gbkey "CDS"; gene "pus10"; locus_tag "G4P62_019012"; orig_transcript_id "gnl|WGS:JAAVVJ|G4P62_T031504"; product "transcript variant X4"; protein_id "KAF7214425.1"; exon_number "10";
CM025017.1	Genbank	CDS	48208892	48209017	.	-	2	gene_id "G4P62_019012"; transcript_id "gnl|WGS:JAAVVJ|G4P62_T031504"; gbkey "CDS"; gene "pus10"; locus_tag "G4P62_019012"; orig_transcript_id "gnl|WGS:JAAVVJ|G4P62_T031504"; product "transcript variant X4"; protein_id "KAF7214425.1"; exon_number "11";
CM025017.1	Genbank	CDS	48208700	48208756	.	-	2	gene_id "G4P62_019012"; transcript_id "gnl|WGS:JAAVVJ|G4P62_T031504"; gbkey "CDS"; gene "pus10"; locus_tag "G4P62_019012"; orig_transcript_id "gnl|WGS:JAAVVJ|G4P62_T031504"; product "transcript variant X4"; protein_id "KAF7214425.1"; exon_number "12";
CM025017.1	Genbank	CDS	48208384	48208460	.	-	2	gene_id "G4P62_019012"; transcript_id "gnl|WGS:JAAVVJ|G4P62_T031504"; gbkey "CDS"; gene "pus10"; locus_tag "G4P62_019012"; orig_transcript_id "gnl|WGS:JAAVVJ|G4P62_T031504"; product "transcript variant X4"; protein_id "KAF7214425.1"; exon_number "13";
CM025017.1	Genbank	CDS	48205243	48205298	.	-	0	gene_id "G4P62_019012"; transcript_id "gnl|WGS:JAAVVJ|G4P62_T031504"; gbkey "CDS"; gene "pus10"; locus_tag "G4P62_019012"; orig_transcript_id "gnl|WGS:JAAVVJ|G4P62_T031504"; product "transcript variant X4"; protein_id "KAF7214425.1"; exon_number "14";
CM025017.1	Genbank	CDS	48205032	48205149	.	-	1	gene_id "G4P62_019012"; transcript_id "gnl|WGS:JAAVVJ|G4P62_T031504"; gbkey "CDS"; gene "pus10"; locus_tag "G4P62_019012"; orig_transcript_id "gnl|WGS:JAAVVJ|G4P62_T031504"; product "transcript variant X4"; protein_id "KAF7214425.1"; exon_number "15";
CM025017.1	Genbank	CDS	48204163	48204305	.	-	0	gene_id "G4P62_019012"; transcript_id "gnl|WGS:JAAVVJ|G4P62_T031504"; gbkey "CDS"; gene "pus10"; locus_tag "G4P62_019012"; orig_transcript_id "gnl|WGS:JAAVVJ|G4P62_T031504"; product "transcript variant X4"; protein_id "KAF7214425.1"; exon_number "16";
CM025017.1	Genbank	CDS	48201487	48201586	.	-	1	gene_id "G4P62_019012"; transcript_id "gnl|WGS:JAAVVJ|G4P62_T031504"; gbkey "CDS"; gene "pus10"; locus_tag "G4P62_019012"; orig_transcript_id "gnl|WGS:JAAVVJ|G4P62_T031504"; product "transcript variant X4"; protein_id "KAF7214425.1"; exon_number "17";
CM025017.1	Genbank	CDS	48199641	48199676	.	-	0	gene_id "G4P62_019012"; transcript_id "gnl|WGS:JAAVVJ|G4P62_T031504"; gbkey "CDS"; gene "pus10"; locus_tag "G4P62_019012"; orig_transcript_id "gnl|WGS:JAAVVJ|G4P62_T031504"; product "transcript variant X4"; protein_id "KAF7214425.1"; exon_number "18";
CM025017.1	Genbank	start_codon	48213227	48213229	.	-	0	gene_id "G4P62_019012"; transcript_id "gnl|WGS:JAAVVJ|G4P62_T031504"; gbkey "CDS"; gene "pus10"; locus_tag "G4P62_019012"; orig_transcript_id "gnl|WGS:JAAVVJ|G4P62_T031504"; product "transcript variant X4"; protein_id "KAF7214425.1"; exon_number "2";
CM025017.1	Genbank	stop_codon	48199638	48199640	.	-	0	gene_id "G4P62_019012"; transcript_id "gnl|WGS:JAAVVJ|G4P62_T031504"; gbkey "CDS"; gene "pus10"; locus_tag "G4P62_019012"; orig_transcript_id "gnl|WGS:JAAVVJ|G4P62_T031504"; product "transcript variant X4"; protein_id "KAF7214425.1"; exon_number "18";
CM025017.1	Genbank	transcript	48199414	48218099	.	-	.	gene_id "G4P62_019012"; transcript_id "gnl|WGS:JAAVVJ|G4P62_T031505"; gbkey "mRNA"; gene "pus10"; locus_tag "G4P62_019012"; note "transcript variant X3"; orig_protein_id "gnl|WGS:JAAVVJ|G4P62_P031505"; orig_transcript_id "gnl|WGS:JAAVVJ|G4P62_T031505"; product "pseudouridylate synthase 10"; transcript_biotype "mRNA";
CM025017.1	Genbank	exon	48217994	48218099	.	-	.	gene_id "G4P62_019012"; transcript_id "gnl|WGS:JAAVVJ|G4P62_T031505"; gene "pus10"; locus_tag "G4P62_019012"; note "transcript variant X3"; orig_protein_id "gnl|WGS:JAAVVJ|G4P62_P031505"; orig_transcript_id "gnl|WGS:JAAVVJ|G4P62_T031505"; product "pseudouridylate synthase 10"; transcript_biotype "mRNA"; exon_number "1";
CM025017.1	Genbank	exon	48213104	48213238	.	-	.	gene_id "G4P62_019012"; transcript_id "gnl|WGS:JAAVVJ|G4P62_T031505"; gene "pus10"; locus_tag "G4P62_019012"; note "transcript variant X3"; orig_protein_id "gnl|WGS:JAAVVJ|G4P62_P031505"; orig_transcript_id "gnl|WGS:JAAVVJ|G4P62_T031505"; product "pseudouridylate synthase 10"; transcript_biotype "mRNA"; exon_number "2";
CM025017.1	Genbank	exon	48212734	48213012	.	-	.	gene_id "G4P62_019012"; transcript_id "gnl|WGS:JAAVVJ|G4P62_T031505"; gene "pus10"; locus_tag "G4P62_019012"; note "transcript variant X3"; orig_protein_id "gnl|WGS:JAAVVJ|G4P62_P031505"; orig_transcript_id "gnl|WGS:JAAVVJ|G4P62_T031505"; product "pseudouridylate synthase 10"; transcript_biotype "mRNA"; exon_number "3";
CM025017.1	Genbank	exon	48212550	48212636	.	-	.	gene_id "G4P62_019012"; transcript_id "gnl|WGS:JAAVVJ|G4P62_T031505"; gene "pus10"; locus_tag "G4P62_019012"; note "transcript variant X3"; orig_protein_id "gnl|WGS:JAAVVJ|G4P62_P031505"; orig_transcript_id "gnl|WGS:JAAVVJ|G4P62_T031505"; product "pseudouridylate synthase 10"; transcript_biotype "mRNA"; exon_number "4";
CM025017.1	Genbank	exon	48210600	48210634	.	-	.	gene_id "G4P62_019012"; transcript_id "gnl|WGS:JAAVVJ|G4P62_T031505"; gene "pus10"; locus_tag "G4P62_019012"; note "transcript variant X3"; orig_protein_id "gnl|WGS:JAAVVJ|G4P62_P031505"; orig_transcript_id "gnl|WGS:JAAVVJ|G4P62_T031505"; product "pseudouridylate synthase 10"; transcript_biotype "mRNA"; exon_number "5";
CM025017.1	Genbank	exon	48210415	48210529	.	-	.	gene_id "G4P62_019012"; transcript_id "gnl|WGS:JAAVVJ|G4P62_T031505"; gene "pus10"; locus_tag "G4P62_019012"; note "transcript variant X3"; orig_protein_id "gnl|WGS:JAAVVJ|G4P62_P031505"; orig_transcript_id "gnl|WGS:JAAVVJ|G4P62_T031505"; product "pseudouridylate synthase 10"; transcript_biotype "mRNA"; exon_number "6";
CM025017.1	Genbank	exon	48210060	48210121	.	-	.	gene_id "G4P62_019012"; transcript_id "gnl|WGS:JAAVVJ|G4P62_T031505"; gene "pus10"; locus_tag "G4P62_019012"; note "transcript variant X3"; orig_protein_id "gnl|WGS:JAAVVJ|G4P62_P031505"; orig_transcript_id "gnl|WGS:JAAVVJ|G4P62_T031505"; product "pseudouridylate synthase 10"; transcript_biotype "mRNA"; exon_number "7";
CM025017.1	Genbank	exon	48209809	48209854	.	-	.	gene_id "G4P62_019012"; transcript_id "gnl|WGS:JAAVVJ|G4P62_T031505"; gene "pus10"; locus_tag "G4P62_019012"; note "transcript variant X3"; orig_protein_id "gnl|WGS:JAAVVJ|G4P62_P031505"; orig_transcript_id "gnl|WGS:JAAVVJ|G4P62_T031505"; product "pseudouridylate synthase 10"; transcript_biotype "mRNA"; exon_number "8";
CM025017.1	Genbank	exon	48209238	48209302	.	-	.	gene_id "G4P62_019012"; transcript_id "gnl|WGS:JAAVVJ|G4P62_T031505"; gene "pus10"; locus_tag "G4P62_019012"; note "transcript variant X3"; orig_protein_id "gnl|WGS:JAAVVJ|G4P62_P031505"; orig_transcript_id "gnl|WGS:JAAVVJ|G4P62_T031505"; product "pseudouridylate synthase 10"; transcript_biotype "mRNA"; exon_number "9";
CM025017.1	Genbank	exon	48209087	48209172	.	-	.	gene_id "G4P62_019012"; transcript_id "gnl|WGS:JAAVVJ|G4P62_T031505"; gene "pus10"; locus_tag "G4P62_019012"; note "transcript variant X3"; orig_protein_id "gnl|WGS:JAAVVJ|G4P62_P031505"; orig_transcript_id "gnl|WGS:JAAVVJ|G4P62_T031505"; product "pseudouridylate synthase 10"; transcript_biotype "mRNA"; exon_number "10";
CM025017.1	Genbank	exon	48208892	48209017	.	-	.	gene_id "G4P62_019012"; transcript_id "gnl|WGS:JAAVVJ|G4P62_T031505"; gene "pus10"; locus_tag "G4P62_019012"; note "transcript variant X3"; orig_protein_id "gnl|WGS:JAAVVJ|G4P62_P031505"; orig_transcript_id "gnl|WGS:JAAVVJ|G4P62_T031505"; product "pseudouridylate synthase 10"; transcript_biotype "mRNA"; exon_number "11";
CM025017.1	Genbank	exon	48208700	48208756	.	-	.	gene_id "G4P62_019012"; transcript_id "gnl|WGS:JAAVVJ|G4P62_T031505"; gene "pus10"; locus_tag "G4P62_019012"; note "transcript variant X3"; orig_protein_id "gnl|WGS:JAAVVJ|G4P62_P031505"; orig_transcript_id "gnl|WGS:JAAVVJ|G4P62_T031505"; product "pseudouridylate synthase 10"; transcript_biotype "mRNA"; exon_number "12";
CM025017.1	Genbank	exon	48208384	48208460	.	-	.	gene_id "G4P62_019012"; transcript_id "gnl|WGS:JAAVVJ|G4P62_T031505"; gene "pus10"; locus_tag "G4P62_019012"; note "transcript variant X3"; orig_protein_id "gnl|WGS:JAAVVJ|G4P62_P031505"; orig_transcript_id "gnl|WGS:JAAVVJ|G4P62_T031505"; product "pseudouridylate synthase 10"; transcript_biotype "mRNA"; exon_number "13";
CM025017.1	Genbank	exon	48205243	48205298	.	-	.	gene_id "G4P62_019012"; transcript_id "gnl|WGS:JAAVVJ|G4P62_T031505"; gene "pus10"; locus_tag "G4P62_019012"; note "transcript variant X3"; orig_protein_id "gnl|WGS:JAAVVJ|G4P62_P031505"; orig_transcript_id "gnl|WGS:JAAVVJ|G4P62_T031505"; product "pseudouridylate synthase 10"; transcript_biotype "mRNA"; exon_number "14";
CM025017.1	Genbank	exon	48205032	48205149	.	-	.	gene_id "G4P62_019012"; transcript_id "gnl|WGS:JAAVVJ|G4P62_T031505"; gene "pus10"; locus_tag "G4P62_019012"; note "transcript variant X3"; orig_protein_id "gnl|WGS:JAAVVJ|G4P62_P031505"; orig_transcript_id "gnl|WGS:JAAVVJ|G4P62_T031505"; product "pseudouridylate synthase 10"; transcript_biotype "mRNA"; exon_number "15";
CM025017.1	Genbank	exon	48204163	48204305	.	-	.	gene_id "G4P62_019012"; transcript_id "gnl|WGS:JAAVVJ|G4P62_T031505"; gene "pus10"; locus_tag "G4P62_019012"; note "transcript variant X3"; orig_protein_id "gnl|WGS:JAAVVJ|G4P62_P031505"; orig_transcript_id "gnl|WGS:JAAVVJ|G4P62_T031505"; product "pseudouridylate synthase 10"; transcript_biotype "mRNA"; exon_number "16";
CM025017.1	Genbank	exon	48201487	48201586	.	-	.	gene_id "G4P62_019012"; transcript_id "gnl|WGS:JAAVVJ|G4P62_T031505"; gene "pus10"; locus_tag "G4P62_019012"; note "transcript variant X3"; orig_protein_id "gnl|WGS:JAAVVJ|G4P62_P031505"; orig_transcript_id "gnl|WGS:JAAVVJ|G4P62_T031505"; product "pseudouridylate synthase 10"; transcript_biotype "mRNA"; exon_number "17";
CM025017.1	Genbank	exon	48199414	48199676	.	-	.	gene_id "G4P62_019012"; transcript_id "gnl|WGS:JAAVVJ|G4P62_T031505"; gene "pus10"; locus_tag "G4P62_019012"; note "transcript variant X3"; orig_protein_id "gnl|WGS:JAAVVJ|G4P62_P031505"; orig_transcript_id "gnl|WGS:JAAVVJ|G4P62_T031505"; product "pseudouridylate synthase 10"; transcript_biotype "mRNA"; exon_number "18";
CM025017.1	Genbank	CDS	48213104	48213229	.	-	0	gene_id "G4P62_019012"; transcript_id "gnl|WGS:JAAVVJ|G4P62_T031505"; gbkey "CDS"; gene "pus10"; locus_tag "G4P62_019012"; orig_transcript_id "gnl|WGS:JAAVVJ|G4P62_T031505"; product "transcript variant X3"; protein_id "KAF7214426.1"; exon_number "2";
CM025017.1	Genbank	CDS	48212734	48213012	.	-	0	gene_id "G4P62_019012"; transcript_id "gnl|WGS:JAAVVJ|G4P62_T031505"; gbkey "CDS"; gene "pus10"; locus_tag "G4P62_019012"; orig_transcript_id "gnl|WGS:JAAVVJ|G4P62_T031505"; product "transcript variant X3"; protein_id "KAF7214426.1"; exon_number "3";
CM025017.1	Genbank	CDS	48212550	48212636	.	-	0	gene_id "G4P62_019012"; transcript_id "gnl|WGS:JAAVVJ|G4P62_T031505"; gbkey "CDS"; gene "pus10"; locus_tag "G4P62_019012"; orig_transcript_id "gnl|WGS:JAAVVJ|G4P62_T031505"; product "transcript variant X3"; protein_id "KAF7214426.1"; exon_number "4";
CM025017.1	Genbank	CDS	48210600	48210634	.	-	0	gene_id "G4P62_019012"; transcript_id "gnl|WGS:JAAVVJ|G4P62_T031505"; gbkey "CDS"; gene "pus10"; locus_tag "G4P62_019012"; orig_transcript_id "gnl|WGS:JAAVVJ|G4P62_T031505"; product "transcript variant X3"; protein_id "KAF7214426.1"; exon_number "5";
CM025017.1	Genbank	CDS	48210415	48210529	.	-	1	gene_id "G4P62_019012"; transcript_id "gnl|WGS:JAAVVJ|G4P62_T031505"; gbkey "CDS"; gene "pus10"; locus_tag "G4P62_019012"; orig_transcript_id "gnl|WGS:JAAVVJ|G4P62_T031505"; product "transcript variant X3"; protein_id "KAF7214426.1"; exon_number "6";
CM025017.1	Genbank	CDS	48210060	48210121	.	-	0	gene_id "G4P62_019012"; transcript_id "gnl|WGS:JAAVVJ|G4P62_T031505"; gbkey "CDS"; gene "pus10"; locus_tag "G4P62_019012"; orig_transcript_id "gnl|WGS:JAAVVJ|G4P62_T031505"; product "transcript variant X3"; protein_id "KAF7214426.1"; exon_number "7";
CM025017.1	Genbank	CDS	48209809	48209854	.	-	1	gene_id "G4P62_019012"; transcript_id "gnl|WGS:JAAVVJ|G4P62_T031505"; gbkey "CDS"; gene "pus10"; locus_tag "G4P62_019012"; orig_transcript_id "gnl|WGS:JAAVVJ|G4P62_T031505"; product "transcript variant X3"; protein_id "KAF7214426.1"; exon_number "8";
CM025017.1	Genbank	CDS	48209238	48209302	.	-	0	gene_id "G4P62_019012"; transcript_id "gnl|WGS:JAAVVJ|G4P62_T031505"; gbkey "CDS"; gene "pus10"; locus_tag "G4P62_019012"; orig_transcript_id "gnl|WGS:JAAVVJ|G4P62_T031505"; product "transcript variant X3"; protein_id "KAF7214426.1"; exon_number "9";
CM025017.1	Genbank	CDS	48209087	48209172	.	-	1	gene_id "G4P62_019012"; transcript_id "gnl|WGS:JAAVVJ|G4P62_T031505"; gbkey "CDS"; gene "pus10"; locus_tag "G4P62_019012"; orig_transcript_id "gnl|WGS:JAAVVJ|G4P62_T031505"; product "transcript variant X3"; protein_id "KAF7214426.1"; exon_number "10";
CM025017.1	Genbank	CDS	48208892	48209017	.	-	2	gene_id "G4P62_019012"; transcript_id "gnl|WGS:JAAVVJ|G4P62_T031505"; gbkey "CDS"; gene "pus10"; locus_tag "G4P62_019012"; orig_transcript_id "gnl|WGS:JAAVVJ|G4P62_T031505"; product "transcript variant X3"; protein_id "KAF7214426.1"; exon_number "11";
CM025017.1	Genbank	CDS	48208700	48208756	.	-	2	gene_id "G4P62_019012"; transcript_id "gnl|WGS:JAAVVJ|G4P62_T031505"; gbkey "CDS"; gene "pus10"; locus_tag "G4P62_019012"; orig_transcript_id "gnl|WGS:JAAVVJ|G4P62_T031505"; product "transcript variant X3"; protein_id "KAF7214426.1"; exon_number "12";
CM025017.1	Genbank	CDS	48208384	48208460	.	-	2	gene_id "G4P62_019012"; transcript_id "gnl|WGS:JAAVVJ|G4P62_T031505"; gbkey "CDS"; gene "pus10"; locus_tag "G4P62_019012"; orig_transcript_id "gnl|WGS:JAAVVJ|G4P62_T031505"; product "transcript variant X3"; protein_id "KAF7214426.1"; exon_number "13";
CM025017.1	Genbank	CDS	48205243	48205298	.	-	0	gene_id "G4P62_019012"; transcript_id "gnl|WGS:JAAVVJ|G4P62_T031505"; gbkey "CDS"; gene "pus10"; locus_tag "G4P62_019012"; orig_transcript_id "gnl|WGS:JAAVVJ|G4P62_T031505"; product "transcript variant X3"; protein_id "KAF7214426.1"; exon_number "14";
CM025017.1	Genbank	CDS	48205032	48205149	.	-	1	gene_id "G4P62_019012"; transcript_id "gnl|WGS:JAAVVJ|G4P62_T031505"; gbkey "CDS"; gene "pus10"; locus_tag "G4P62_019012"; orig_transcript_id "gnl|WGS:JAAVVJ|G4P62_T031505"; product "transcript variant X3"; protein_id "KAF7214426.1"; exon_number "15";
CM025017.1	Genbank	CDS	48204163	48204305	.	-	0	gene_id "G4P62_019012"; transcript_id "gnl|WGS:JAAVVJ|G4P62_T031505"; gbkey "CDS"; gene "pus10"; locus_tag "G4P62_019012"; orig_transcript_id "gnl|WGS:JAAVVJ|G4P62_T031505"; product "transcript variant X3"; protein_id "KAF7214426.1"; exon_number "16";
CM025017.1	Genbank	CDS	48201487	48201586	.	-	1	gene_id "G4P62_019012"; transcript_id "gnl|WGS:JAAVVJ|G4P62_T031505"; gbkey "CDS"; gene "pus10"; locus_tag "G4P62_019012"; orig_transcript_id "gnl|WGS:JAAVVJ|G4P62_T031505"; product "transcript variant X3"; protein_id "KAF7214426.1"; exon_number "17";
CM025017.1	Genbank	CDS	48199641	48199676	.	-	0	gene_id "G4P62_019012"; transcript_id "gnl|WGS:JAAVVJ|G4P62_T031505"; gbkey "CDS"; gene "pus10"; locus_tag "G4P62_019012"; orig_transcript_id "gnl|WGS:JAAVVJ|G4P62_T031505"; product "transcript variant X3"; protein_id "KAF7214426.1"; exon_number "18";
CM025017.1	Genbank	start_codon	48213227	48213229	.	-	0	gene_id "G4P62_019012"; transcript_id "gnl|WGS:JAAVVJ|G4P62_T031505"; gbkey "CDS"; gene "pus10"; locus_tag "G4P62_019012"; orig_transcript_id "gnl|WGS:JAAVVJ|G4P62_T031505"; product "transcript variant X3"; protein_id "KAF7214426.1"; exon_number "2";
CM025017.1	Genbank	stop_codon	48199638	48199640	.	-	0	gene_id "G4P62_019012"; transcript_id "gnl|WGS:JAAVVJ|G4P62_T031505"; gbkey "CDS"; gene "pus10"; locus_tag "G4P62_019012"; orig_transcript_id "gnl|WGS:JAAVVJ|G4P62_T031505"; product "transcript variant X3"; protein_id "KAF7214426.1"; exon_number "18";
CM025017.1	Genbank	gene	48218387	48228911	.	+	.	gene_id "G4P62_019011"; transcript_id ""; description "T-complex protein 1 subunit delta"; gbkey "Gene"; gene "cct4"; gene_biotype "protein_coding"; locus_tag "G4P62_019011";
CM025017.1	Genbank	transcript	48218387	48228911	.	+	.	gene_id "G4P62_019011"; transcript_id "gnl|WGS:JAAVVJ|G4P62_T031501"; gbkey "mRNA"; gene "cct4"; locus_tag "G4P62_019011"; orig_protein_id "gnl|WGS:JAAVVJ|G4P62_P031501"; orig_transcript_id "gnl|WGS:JAAVVJ|G4P62_T031501"; product "chaperonin containing TCP1 subunit 4"; transcript_biotype "mRNA";
CM025017.1	Genbank	exon	48218387	48218722	.	+	.	gene_id "G4P62_019011"; transcript_id "gnl|WGS:JAAVVJ|G4P62_T031501"; gene "cct4"; locus_tag "G4P62_019011"; orig_protein_id "gnl|WGS:JAAVVJ|G4P62_P031501"; orig_transcript_id "gnl|WGS:JAAVVJ|G4P62_T031501"; product "chaperonin containing TCP1 subunit 4"; transcript_biotype "mRNA"; exon_number "1";
CM025017.1	Genbank	exon	48219886	48219938	.	+	.	gene_id "G4P62_019011"; transcript_id "gnl|WGS:JAAVVJ|G4P62_T031501"; gene "cct4"; locus_tag "G4P62_019011"; orig_protein_id "gnl|WGS:JAAVVJ|G4P62_P031501"; orig_transcript_id "gnl|WGS:JAAVVJ|G4P62_T031501"; product "chaperonin containing TCP1 subunit 4"; transcript_biotype "mRNA"; exon_number "2";
CM025017.1	Genbank	exon	48220004	48220093	.	+	.	gene_id "G4P62_019011"; transcript_id "gnl|WGS:JAAVVJ|G4P62_T031501"; gene "cct4"; locus_tag "G4P62_019011"; orig_protein_id "gnl|WGS:JAAVVJ|G4P62_P031501"; orig_transcript_id "gnl|WGS:JAAVVJ|G4P62_T031501"; product "chaperonin containing TCP1 subunit 4"; transcript_biotype "mRNA"; exon_number "3";
CM025017.1	Genbank	exon	48224134	48224242	.	+	.	gene_id "G4P62_019011"; transcript_id "gnl|WGS:JAAVVJ|G4P62_T031501"; gene "cct4"; locus_tag "G4P62_019011"; orig_protein_id "gnl|WGS:JAAVVJ|G4P62_P031501"; orig_transcript_id "gnl|WGS:JAAVVJ|G4P62_T031501"; product "chaperonin containing TCP1 subunit 4"; transcript_biotype "mRNA"; exon_number "4";
CM025017.1	Genbank	exon	48224313	48224577	.	+	.	gene_id "G4P62_019011"; transcript_id "gnl|WGS:JAAVVJ|G4P62_T031501"; gene "cct4"; locus_tag "G4P62_019011"; orig_protein_id "gnl|WGS:JAAVVJ|G4P62_P031501"; orig_transcript_id "gnl|WGS:JAAVVJ|G4P62_T031501"; product "chaperonin containing TCP1 subunit 4"; transcript_biotype "mRNA"; exon_number "5";
CM025017.1	Genbank	exon	48224654	48224786	.	+	.	gene_id "G4P62_019011"; transcript_id "gnl|WGS:JAAVVJ|G4P62_T031501"; gene "cct4"; locus_tag "G4P62_019011"; orig_protein_id "gnl|WGS:JAAVVJ|G4P62_P031501"; orig_transcript_id "gnl|WGS:JAAVVJ|G4P62_T031501"; product "chaperonin containing TCP1 subunit 4"; transcript_biotype "mRNA"; exon_number "6";
CM025017.1	Genbank	exon	48226996	48227135	.	+	.	gene_id "G4P62_019011"; transcript_id "gnl|WGS:JAAVVJ|G4P62_T031501"; gene "cct4"; locus_tag "G4P62_019011"; orig_protein_id "gnl|WGS:JAAVVJ|G4P62_P031501"; orig_transcript_id "gnl|WGS:JAAVVJ|G4P62_T031501"; product "chaperonin containing TCP1 subunit 4"; transcript_biotype "mRNA"; exon_number "7";
CM025017.1	Genbank	exon	48227227	48227323	.	+	.	gene_id "G4P62_019011"; transcript_id "gnl|WGS:JAAVVJ|G4P62_T031501"; gene "cct4"; locus_tag "G4P62_019011"; orig_protein_id "gnl|WGS:JAAVVJ|G4P62_P031501"; orig_transcript_id "gnl|WGS:JAAVVJ|G4P62_T031501"; product "chaperonin containing TCP1 subunit 4"; transcript_biotype "mRNA"; exon_number "8";
CM025017.1	Genbank	exon	48227677	48227787	.	+	.	gene_id "G4P62_019011"; transcript_id "gnl|WGS:JAAVVJ|G4P62_T031501"; gene "cct4"; locus_tag "G4P62_019011"; orig_protein_id "gnl|WGS:JAAVVJ|G4P62_P031501"; orig_transcript_id "gnl|WGS:JAAVVJ|G4P62_T031501"; product "chaperonin containing TCP1 subunit 4"; transcript_biotype "mRNA"; exon_number "9";
CM025017.1	Genbank	exon	48227855	48227985	.	+	.	gene_id "G4P62_019011"; transcript_id "gnl|WGS:JAAVVJ|G4P62_T031501"; gene "cct4"; locus_tag "G4P62_019011"; orig_protein_id "gnl|WGS:JAAVVJ|G4P62_P031501"; orig_transcript_id "gnl|WGS:JAAVVJ|G4P62_T031501"; product "chaperonin containing TCP1 subunit 4"; transcript_biotype "mRNA"; exon_number "10";
CM025017.1	Genbank	exon	48228223	48228457	.	+	.	gene_id "G4P62_019011"; transcript_id "gnl|WGS:JAAVVJ|G4P62_T031501"; gene "cct4"; locus_tag "G4P62_019011"; orig_protein_id "gnl|WGS:JAAVVJ|G4P62_P031501"; orig_transcript_id "gnl|WGS:JAAVVJ|G4P62_T031501"; product "chaperonin containing TCP1 subunit 4"; transcript_biotype "mRNA"; exon_number "11";
CM025017.1	Genbank	exon	48228536	48228649	.	+	.	gene_id "G4P62_019011"; transcript_id "gnl|WGS:JAAVVJ|G4P62_T031501"; gene "cct4"; locus_tag "G4P62_019011"; orig_protein_id "gnl|WGS:JAAVVJ|G4P62_P031501"; orig_transcript_id "gnl|WGS:JAAVVJ|G4P62_T031501"; product "chaperonin containing TCP1 subunit 4"; transcript_biotype "mRNA"; exon_number "12";
CM025017.1	Genbank	exon	48228778	48228911	.	+	.	gene_id "G4P62_019011"; transcript_id "gnl|WGS:JAAVVJ|G4P62_T031501"; gene "cct4"; locus_tag "G4P62_019011"; orig_protein_id "gnl|WGS:JAAVVJ|G4P62_P031501"; orig_transcript_id "gnl|WGS:JAAVVJ|G4P62_T031501"; product "chaperonin containing TCP1 subunit 4"; transcript_biotype "mRNA"; exon_number "13";
CM025017.1	Genbank	CDS	48218605	48218722	.	+	0	gene_id "G4P62_019011"; transcript_id "gnl|WGS:JAAVVJ|G4P62_T031501"; gbkey "CDS"; gene "cct4"; locus_tag "G4P62_019011"; orig_transcript_id "gnl|WGS:JAAVVJ|G4P62_T031501"; product "chaperonin containing TCP1 subunit 4"; protein_id "KAF7214422.1"; exon_number "1";
CM025017.1	Genbank	CDS	48219886	48219938	.	+	2	gene_id "G4P62_019011"; transcript_id "gnl|WGS:JAAVVJ|G4P62_T031501"; gbkey "CDS"; gene "cct4"; locus_tag "G4P62_019011"; orig_transcript_id "gnl|WGS:JAAVVJ|G4P62_T031501"; product "chaperonin containing TCP1 subunit 4"; protein_id "KAF7214422.1"; exon_number "2";
CM025017.1	Genbank	CDS	48220004	48220093	.	+	0	gene_id "G4P62_019011"; transcript_id "gnl|WGS:JAAVVJ|G4P62_T031501"; gbkey "CDS"; gene "cct4"; locus_tag "G4P62_019011"; orig_transcript_id "gnl|WGS:JAAVVJ|G4P62_T031501"; product "chaperonin containing TCP1 subunit 4"; protein_id "KAF7214422.1"; exon_number "3";
CM025017.1	Genbank	CDS	48224134	48224242	.	+	0	gene_id "G4P62_019011"; transcript_id "gnl|WGS:JAAVVJ|G4P62_T031501"; gbkey "CDS"; gene "cct4"; locus_tag "G4P62_019011"; orig_transcript_id "gnl|WGS:JAAVVJ|G4P62_T031501"; product "chaperonin containing TCP1 subunit 4"; protein_id "KAF7214422.1"; exon_number "4";
CM025017.1	Genbank	CDS	48224313	48224577	.	+	2	gene_id "G4P62_019011"; transcript_id "gnl|WGS:JAAVVJ|G4P62_T031501"; gbkey "CDS"; gene "cct4"; locus_tag "G4P62_019011"; orig_transcript_id "gnl|WGS:JAAVVJ|G4P62_T031501"; product "chaperonin containing TCP1 subunit 4"; protein_id "KAF7214422.1"; exon_number "5";
CM025017.1	Genbank	CDS	48224654	48224786	.	+	1	gene_id "G4P62_019011"; transcript_id "gnl|WGS:JAAVVJ|G4P62_T031501"; gbkey "CDS"; gene "cct4"; locus_tag "G4P62_019011"; orig_transcript_id "gnl|WGS:JAAVVJ|G4P62_T031501"; product "chaperonin containing TCP1 subunit 4"; protein_id "KAF7214422.1"; exon_number "6";
CM025017.1	Genbank	CDS	48226996	48227135	.	+	0	gene_id "G4P62_019011"; transcript_id "gnl|WGS:JAAVVJ|G4P62_T031501"; gbkey "CDS"; gene "cct4"; locus_tag "G4P62_019011"; orig_transcript_id "gnl|WGS:JAAVVJ|G4P62_T031501"; product "chaperonin containing TCP1 subunit 4"; protein_id "KAF7214422.1"; exon_number "7";
CM025017.1	Genbank	CDS	48227227	48227323	.	+	1	gene_id "G4P62_019011"; transcript_id "gnl|WGS:JAAVVJ|G4P62_T031501"; gbkey "CDS"; gene "cct4"; locus_tag "G4P62_019011"; orig_transcript_id "gnl|WGS:JAAVVJ|G4P62_T031501"; product "chaperonin containing TCP1 subunit 4"; protein_id "KAF7214422.1"; exon_number "8";
CM025017.1	Genbank	CDS	48227677	48227787	.	+	0	gene_id "G4P62_019011"; transcript_id "gnl|WGS:JAAVVJ|G4P62_T031501"; gbkey "CDS"; gene "cct4"; locus_tag "G4P62_019011"; orig_transcript_id "gnl|WGS:JAAVVJ|G4P62_T031501"; product "chaperonin containing TCP1 subunit 4"; protein_id "KAF7214422.1"; exon_number "9";
CM025017.1	Genbank	CDS	48227855	48227985	.	+	0	gene_id "G4P62_019011"; transcript_id "gnl|WGS:JAAVVJ|G4P62_T031501"; gbkey "CDS"; gene "cct4"; locus_tag "G4P62_019011"; orig_transcript_id "gnl|WGS:JAAVVJ|G4P62_T031501"; product "chaperonin containing TCP1 subunit 4"; protein_id "KAF7214422.1"; exon_number "10";
CM025017.1	Genbank	CDS	48228223	48228457	.	+	1	gene_id "G4P62_019011"; transcript_id "gnl|WGS:JAAVVJ|G4P62_T031501"; gbkey "CDS"; gene "cct4"; locus_tag "G4P62_019011"; orig_transcript_id "gnl|WGS:JAAVVJ|G4P62_T031501"; product "chaperonin containing TCP1 subunit 4"; protein_id "KAF7214422.1"; exon_number "11";
CM025017.1	Genbank	CDS	48228536	48228649	.	+	0	gene_id "G4P62_019011"; transcript_id "gnl|WGS:JAAVVJ|G4P62_T031501"; gbkey "CDS"; gene "cct4"; locus_tag "G4P62_019011"; orig_transcript_id "gnl|WGS:JAAVVJ|G4P62_T031501"; product "chaperonin containing TCP1 subunit 4"; protein_id "KAF7214422.1"; exon_number "12";
CM025017.1	Genbank	CDS	48228778	48228789	.	+	0	gene_id "G4P62_019011"; transcript_id "gnl|WGS:JAAVVJ|G4P62_T031501"; gbkey "CDS"; gene "cct4"; locus_tag "G4P62_019011"; orig_transcript_id "gnl|WGS:JAAVVJ|G4P62_T031501"; product "chaperonin containing TCP1 subunit 4"; protein_id "KAF7214422.1"; exon_number "13";
CM025017.1	Genbank	start_codon	48218605	48218607	.	+	0	gene_id "G4P62_019011"; transcript_id "gnl|WGS:JAAVVJ|G4P62_T031501"; gbkey "CDS"; gene "cct4"; locus_tag "G4P62_019011"; orig_transcript_id "gnl|WGS:JAAVVJ|G4P62_T031501"; product "chaperonin containing TCP1 subunit 4"; protein_id "KAF7214422.1"; exon_number "1";
CM025017.1	Genbank	stop_codon	48228790	48228792	.	+	0	gene_id "G4P62_019011"; transcript_id "gnl|WGS:JAAVVJ|G4P62_T031501"; gbkey "CDS"; gene "cct4"; locus_tag "G4P62_019011"; orig_transcript_id "gnl|WGS:JAAVVJ|G4P62_T031501"; product "chaperonin containing TCP1 subunit 4"; protein_id "KAF7214422.1"; exon_number "13";
CM025017.1	Genbank	gene	48234748	48243155	.	+	.	gene_id "G4P62_019010"; transcript_id ""; description "protein LTV1 homolog isoform X2"; gbkey "Gene"; gene "ltv1"; gene_biotype "protein_coding"; locus_tag "G4P62_019010";
CM025017.1	Genbank	transcript	48234748	48243155	.	+	.	gene_id "G4P62_019010"; transcript_id "gnl|WGS:JAAVVJ|G4P62_T031500"; gbkey "mRNA"; gene "ltv1"; locus_tag "G4P62_019010"; note "transcript variant X2"; orig_protein_id "gnl|WGS:JAAVVJ|G4P62_P031500"; orig_transcript_id "gnl|WGS:JAAVVJ|G4P62_T031500"; product "LTV1 ribosome biogenesis factor"; transcript_biotype "mRNA";
CM025017.1	Genbank	exon	48234748	48234949	.	+	.	gene_id "G4P62_019010"; transcript_id "gnl|WGS:JAAVVJ|G4P62_T031500"; gene "ltv1"; locus_tag "G4P62_019010"; note "transcript variant X2"; orig_protein_id "gnl|WGS:JAAVVJ|G4P62_P031500"; orig_transcript_id "gnl|WGS:JAAVVJ|G4P62_T031500"; product "LTV1 ribosome biogenesis factor"; transcript_biotype "mRNA"; exon_number "1";
CM025017.1	Genbank	exon	48235305	48235436	.	+	.	gene_id "G4P62_019010"; transcript_id "gnl|WGS:JAAVVJ|G4P62_T031500"; gene "ltv1"; locus_tag "G4P62_019010"; note "transcript variant X2"; orig_protein_id "gnl|WGS:JAAVVJ|G4P62_P031500"; orig_transcript_id "gnl|WGS:JAAVVJ|G4P62_T031500"; product "LTV1 ribosome biogenesis factor"; transcript_biotype "mRNA"; exon_number "2";
CM025017.1	Genbank	exon	48235513	48235698	.	+	.	gene_id "G4P62_019010"; transcript_id "gnl|WGS:JAAVVJ|G4P62_T031500"; gene "ltv1"; locus_tag "G4P62_019010"; note "transcript variant X2"; orig_protein_id "gnl|WGS:JAAVVJ|G4P62_P031500"; orig_transcript_id "gnl|WGS:JAAVVJ|G4P62_T031500"; product "LTV1 ribosome biogenesis factor"; transcript_biotype "mRNA"; exon_number "3";
CM025017.1	Genbank	exon	48235983	48236070	.	+	.	gene_id "G4P62_019010"; transcript_id "gnl|WGS:JAAVVJ|G4P62_T031500"; gene "ltv1"; locus_tag "G4P62_019010"; note "transcript variant X2"; orig_protein_id "gnl|WGS:JAAVVJ|G4P62_P031500"; orig_transcript_id "gnl|WGS:JAAVVJ|G4P62_T031500"; product "LTV1 ribosome biogenesis factor"; transcript_biotype "mRNA"; exon_number "4";
CM025017.1	Genbank	exon	48237578	48237704	.	+	.	gene_id "G4P62_019010"; transcript_id "gnl|WGS:JAAVVJ|G4P62_T031500"; gene "ltv1"; locus_tag "G4P62_019010"; note "transcript variant X2"; orig_protein_id "gnl|WGS:JAAVVJ|G4P62_P031500"; orig_transcript_id "gnl|WGS:JAAVVJ|G4P62_T031500"; product "LTV1 ribosome biogenesis factor"; transcript_biotype "mRNA"; exon_number "5";
CM025017.1	Genbank	exon	48237853	48238081	.	+	.	gene_id "G4P62_019010"; transcript_id "gnl|WGS:JAAVVJ|G4P62_T031500"; gene "ltv1"; locus_tag "G4P62_019010"; note "transcript variant X2"; orig_protein_id "gnl|WGS:JAAVVJ|G4P62_P031500"; orig_transcript_id "gnl|WGS:JAAVVJ|G4P62_T031500"; product "LTV1 ribosome biogenesis factor"; transcript_biotype "mRNA"; exon_number "6";
CM025017.1	Genbank	exon	48238420	48238547	.	+	.	gene_id "G4P62_019010"; transcript_id "gnl|WGS:JAAVVJ|G4P62_T031500"; gene "ltv1"; locus_tag "G4P62_019010"; note "transcript variant X2"; orig_protein_id "gnl|WGS:JAAVVJ|G4P62_P031500"; orig_transcript_id "gnl|WGS:JAAVVJ|G4P62_T031500"; product "LTV1 ribosome biogenesis factor"; transcript_biotype "mRNA"; exon_number "7";
CM025017.1	Genbank	exon	48239957	48240084	.	+	.	gene_id "G4P62_019010"; transcript_id "gnl|WGS:JAAVVJ|G4P62_T031500"; gene "ltv1"; locus_tag "G4P62_019010"; note "transcript variant X2"; orig_protein_id "gnl|WGS:JAAVVJ|G4P62_P031500"; orig_transcript_id "gnl|WGS:JAAVVJ|G4P62_T031500"; product "LTV1 ribosome biogenesis factor"; transcript_biotype "mRNA"; exon_number "8";
CM025017.1	Genbank	exon	48240837	48240889	.	+	.	gene_id "G4P62_019010"; transcript_id "gnl|WGS:JAAVVJ|G4P62_T031500"; gene "ltv1"; locus_tag "G4P62_019010"; note "transcript variant X2"; orig_protein_id "gnl|WGS:JAAVVJ|G4P62_P031500"; orig_transcript_id "gnl|WGS:JAAVVJ|G4P62_T031500"; product "LTV1 ribosome biogenesis factor"; transcript_biotype "mRNA"; exon_number "9";
CM025017.1	Genbank	exon	48242549	48242749	.	+	.	gene_id "G4P62_019010"; transcript_id "gnl|WGS:JAAVVJ|G4P62_T031500"; gene "ltv1"; locus_tag "G4P62_019010"; note "transcript variant X2"; orig_protein_id "gnl|WGS:JAAVVJ|G4P62_P031500"; orig_transcript_id "gnl|WGS:JAAVVJ|G4P62_T031500"; product "LTV1 ribosome biogenesis factor"; transcript_biotype "mRNA"; exon_number "10";
CM025017.1	Genbank	exon	48242967	48243155	.	+	.	gene_id "G4P62_019010"; transcript_id "gnl|WGS:JAAVVJ|G4P62_T031500"; gene "ltv1"; locus_tag "G4P62_019010"; note "transcript variant X2"; orig_protein_id "gnl|WGS:JAAVVJ|G4P62_P031500"; orig_transcript_id "gnl|WGS:JAAVVJ|G4P62_T031500"; product "LTV1 ribosome biogenesis factor"; transcript_biotype "mRNA"; exon_number "11";
CM025017.1	Genbank	CDS	48234947	48234949	.	+	0	gene_id "G4P62_019010"; transcript_id "gnl|WGS:JAAVVJ|G4P62_T031500"; gbkey "CDS"; gene "ltv1"; locus_tag "G4P62_019010"; orig_transcript_id "gnl|WGS:JAAVVJ|G4P62_T031500"; product "transcript variant X2"; protein_id "KAF7214421.1"; exon_number "1";
CM025017.1	Genbank	CDS	48235305	48235436	.	+	0	gene_id "G4P62_019010"; transcript_id "gnl|WGS:JAAVVJ|G4P62_T031500"; gbkey "CDS"; gene "ltv1"; locus_tag "G4P62_019010"; orig_transcript_id "gnl|WGS:JAAVVJ|G4P62_T031500"; product "transcript variant X2"; protein_id "KAF7214421.1"; exon_number "2";
CM025017.1	Genbank	CDS	48235513	48235698	.	+	0	gene_id "G4P62_019010"; transcript_id "gnl|WGS:JAAVVJ|G4P62_T031500"; gbkey "CDS"; gene "ltv1"; locus_tag "G4P62_019010"; orig_transcript_id "gnl|WGS:JAAVVJ|G4P62_T031500"; product "transcript variant X2"; protein_id "KAF7214421.1"; exon_number "3";
CM025017.1	Genbank	CDS	48235983	48236070	.	+	0	gene_id "G4P62_019010"; transcript_id "gnl|WGS:JAAVVJ|G4P62_T031500"; gbkey "CDS"; gene "ltv1"; locus_tag "G4P62_019010"; orig_transcript_id "gnl|WGS:JAAVVJ|G4P62_T031500"; product "transcript variant X2"; protein_id "KAF7214421.1"; exon_number "4";
CM025017.1	Genbank	CDS	48237578	48237704	.	+	2	gene_id "G4P62_019010"; transcript_id "gnl|WGS:JAAVVJ|G4P62_T031500"; gbkey "CDS"; gene "ltv1"; locus_tag "G4P62_019010"; orig_transcript_id "gnl|WGS:JAAVVJ|G4P62_T031500"; product "transcript variant X2"; protein_id "KAF7214421.1"; exon_number "5";
CM025017.1	Genbank	CDS	48237853	48238081	.	+	1	gene_id "G4P62_019010"; transcript_id "gnl|WGS:JAAVVJ|G4P62_T031500"; gbkey "CDS"; gene "ltv1"; locus_tag "G4P62_019010"; orig_transcript_id "gnl|WGS:JAAVVJ|G4P62_T031500"; product "transcript variant X2"; protein_id "KAF7214421.1"; exon_number "6";
CM025017.1	Genbank	CDS	48238420	48238547	.	+	0	gene_id "G4P62_019010"; transcript_id "gnl|WGS:JAAVVJ|G4P62_T031500"; gbkey "CDS"; gene "ltv1"; locus_tag "G4P62_019010"; orig_transcript_id "gnl|WGS:JAAVVJ|G4P62_T031500"; product "transcript variant X2"; protein_id "KAF7214421.1"; exon_number "7";
CM025017.1	Genbank	CDS	48239957	48240084	.	+	1	gene_id "G4P62_019010"; transcript_id "gnl|WGS:JAAVVJ|G4P62_T031500"; gbkey "CDS"; gene "ltv1"; locus_tag "G4P62_019010"; orig_transcript_id "gnl|WGS:JAAVVJ|G4P62_T031500"; product "transcript variant X2"; protein_id "KAF7214421.1"; exon_number "8";
CM025017.1	Genbank	CDS	48240837	48240889	.	+	2	gene_id "G4P62_019010"; transcript_id "gnl|WGS:JAAVVJ|G4P62_T031500"; gbkey "CDS"; gene "ltv1"; locus_tag "G4P62_019010"; orig_transcript_id "gnl|WGS:JAAVVJ|G4P62_T031500"; product "transcript variant X2"; protein_id "KAF7214421.1"; exon_number "9";
CM025017.1	Genbank	CDS	48242549	48242749	.	+	0	gene_id "G4P62_019010"; transcript_id "gnl|WGS:JAAVVJ|G4P62_T031500"; gbkey "CDS"; gene "ltv1"; locus_tag "G4P62_019010"; orig_transcript_id "gnl|WGS:JAAVVJ|G4P62_T031500"; product "transcript variant X2"; protein_id "KAF7214421.1"; exon_number "10";
CM025017.1	Genbank	CDS	48242967	48243074	.	+	0	gene_id "G4P62_019010"; transcript_id "gnl|WGS:JAAVVJ|G4P62_T031500"; gbkey "CDS"; gene "ltv1"; locus_tag "G4P62_019010"; orig_transcript_id "gnl|WGS:JAAVVJ|G4P62_T031500"; product "transcript variant X2"; protein_id "KAF7214421.1"; exon_number "11";
CM025017.1	Genbank	start_codon	48234947	48234949	.	+	0	gene_id "G4P62_019010"; transcript_id "gnl|WGS:JAAVVJ|G4P62_T031500"; gbkey "CDS"; gene "ltv1"; locus_tag "G4P62_019010"; orig_transcript_id "gnl|WGS:JAAVVJ|G4P62_T031500"; product "transcript variant X2"; protein_id "KAF7214421.1"; exon_number "1";
CM025017.1	Genbank	stop_codon	48243075	48243077	.	+	0	gene_id "G4P62_019010"; transcript_id "gnl|WGS:JAAVVJ|G4P62_T031500"; gbkey "CDS"; gene "ltv1"; locus_tag "G4P62_019010"; orig_transcript_id "gnl|WGS:JAAVVJ|G4P62_T031500"; product "transcript variant X2"; protein_id "KAF7214421.1"; exon_number "11";
CM025017.1	Genbank	gene	48242661	48253208	.	-	.	gene_id "G4P62_019009"; transcript_id ""; description "uncharacterized protein LOC107397193 isoform X1"; gbkey "Gene"; gene_biotype "protein_coding"; locus_tag "G4P62_019009"; note "LOC107397193";
CM025017.1	Genbank	transcript	48242661	48253208	.	-	.	gene_id "G4P62_019009"; transcript_id "gnl|WGS:JAAVVJ|G4P62_T031499"; gbkey "mRNA"; locus_tag "G4P62_019009"; note "transcript variant X2"; orig_protein_id "gnl|WGS:JAAVVJ|G4P62_P031499"; orig_transcript_id "gnl|WGS:JAAVVJ|G4P62_T031499"; product "uncharacterized LOC107397193"; transcript_biotype "mRNA";
CM025017.1	Genbank	exon	48252976	48253208	.	-	.	gene_id "G4P62_019009"; transcript_id "gnl|WGS:JAAVVJ|G4P62_T031499"; locus_tag "G4P62_019009"; note "transcript variant X2"; orig_protein_id "gnl|WGS:JAAVVJ|G4P62_P031499"; orig_transcript_id "gnl|WGS:JAAVVJ|G4P62_T031499"; product "uncharacterized LOC107397193"; transcript_biotype "mRNA"; exon_number "1";
CM025017.1	Genbank	exon	48246440	48246557	.	-	.	gene_id "G4P62_019009"; transcript_id "gnl|WGS:JAAVVJ|G4P62_T031499"; locus_tag "G4P62_019009"; note "transcript variant X2"; orig_protein_id "gnl|WGS:JAAVVJ|G4P62_P031499"; orig_transcript_id "gnl|WGS:JAAVVJ|G4P62_T031499"; product "uncharacterized LOC107397193"; transcript_biotype "mRNA"; exon_number "2";
CM025017.1	Genbank	exon	48245866	48246050	.	-	.	gene_id "G4P62_019009"; transcript_id "gnl|WGS:JAAVVJ|G4P62_T031499"; locus_tag "G4P62_019009"; note "transcript variant X2"; orig_protein_id "gnl|WGS:JAAVVJ|G4P62_P031499"; orig_transcript_id "gnl|WGS:JAAVVJ|G4P62_T031499"; product "uncharacterized LOC107397193"; transcript_biotype "mRNA"; exon_number "3";
CM025017.1	Genbank	exon	48245660	48245796	.	-	.	gene_id "G4P62_019009"; transcript_id "gnl|WGS:JAAVVJ|G4P62_T031499"; locus_tag "G4P62_019009"; note "transcript variant X2"; orig_protein_id "gnl|WGS:JAAVVJ|G4P62_P031499"; orig_transcript_id "gnl|WGS:JAAVVJ|G4P62_T031499"; product "uncharacterized LOC107397193"; transcript_biotype "mRNA"; exon_number "4";
CM025017.1	Genbank	exon	48244986	48245142	.	-	.	gene_id "G4P62_019009"; transcript_id "gnl|WGS:JAAVVJ|G4P62_T031499"; locus_tag "G4P62_019009"; note "transcript variant X2"; orig_protein_id "gnl|WGS:JAAVVJ|G4P62_P031499"; orig_transcript_id "gnl|WGS:JAAVVJ|G4P62_T031499"; product "uncharacterized LOC107397193"; transcript_biotype "mRNA"; exon_number "5";
CM025017.1	Genbank	exon	48244016	48244155	.	-	.	gene_id "G4P62_019009"; transcript_id "gnl|WGS:JAAVVJ|G4P62_T031499"; locus_tag "G4P62_019009"; note "transcript variant X2"; orig_protein_id "gnl|WGS:JAAVVJ|G4P62_P031499"; orig_transcript_id "gnl|WGS:JAAVVJ|G4P62_T031499"; product "uncharacterized LOC107397193"; transcript_biotype "mRNA"; exon_number "6";
CM025017.1	Genbank	exon	48243738	48243950	.	-	.	gene_id "G4P62_019009"; transcript_id "gnl|WGS:JAAVVJ|G4P62_T031499"; locus_tag "G4P62_019009"; note "transcript variant X2"; orig_protein_id "gnl|WGS:JAAVVJ|G4P62_P031499"; orig_transcript_id "gnl|WGS:JAAVVJ|G4P62_T031499"; product "uncharacterized LOC107397193"; transcript_biotype "mRNA"; exon_number "7";
CM025017.1	Genbank	exon	48243498	48243705	.	-	.	gene_id "G4P62_019009"; transcript_id "gnl|WGS:JAAVVJ|G4P62_T031499"; locus_tag "G4P62_019009"; note "transcript variant X2"; orig_protein_id "gnl|WGS:JAAVVJ|G4P62_P031499"; orig_transcript_id "gnl|WGS:JAAVVJ|G4P62_T031499"; product "uncharacterized LOC107397193"; transcript_biotype "mRNA"; exon_number "8";
CM025017.1	Genbank	exon	48242661	48243452	.	-	.	gene_id "G4P62_019009"; transcript_id "gnl|WGS:JAAVVJ|G4P62_T031499"; locus_tag "G4P62_019009"; note "transcript variant X2"; orig_protein_id "gnl|WGS:JAAVVJ|G4P62_P031499"; orig_transcript_id "gnl|WGS:JAAVVJ|G4P62_T031499"; product "uncharacterized LOC107397193"; transcript_biotype "mRNA"; exon_number "9";
CM025017.1	Genbank	CDS	48252976	48253054	.	-	0	gene_id "G4P62_019009"; transcript_id "gnl|WGS:JAAVVJ|G4P62_T031499"; gbkey "CDS"; locus_tag "G4P62_019009"; orig_transcript_id "gnl|WGS:JAAVVJ|G4P62_T031499"; product "transcript variant X2"; protein_id "KAF7214420.1"; exon_number "1";
CM025017.1	Genbank	CDS	48246440	48246557	.	-	2	gene_id "G4P62_019009"; transcript_id "gnl|WGS:JAAVVJ|G4P62_T031499"; gbkey "CDS"; locus_tag "G4P62_019009"; orig_transcript_id "gnl|WGS:JAAVVJ|G4P62_T031499"; product "transcript variant X2"; protein_id "KAF7214420.1"; exon_number "2";
CM025017.1	Genbank	CDS	48245866	48246050	.	-	1	gene_id "G4P62_019009"; transcript_id "gnl|WGS:JAAVVJ|G4P62_T031499"; gbkey "CDS"; locus_tag "G4P62_019009"; orig_transcript_id "gnl|WGS:JAAVVJ|G4P62_T031499"; product "transcript variant X2"; protein_id "KAF7214420.1"; exon_number "3";
CM025017.1	Genbank	CDS	48245660	48245796	.	-	2	gene_id "G4P62_019009"; transcript_id "gnl|WGS:JAAVVJ|G4P62_T031499"; gbkey "CDS"; locus_tag "G4P62_019009"; orig_transcript_id "gnl|WGS:JAAVVJ|G4P62_T031499"; product "transcript variant X2"; protein_id "KAF7214420.1"; exon_number "4";
CM025017.1	Genbank	CDS	48244986	48245142	.	-	0	gene_id "G4P62_019009"; transcript_id "gnl|WGS:JAAVVJ|G4P62_T031499"; gbkey "CDS"; locus_tag "G4P62_019009"; orig_transcript_id "gnl|WGS:JAAVVJ|G4P62_T031499"; product "transcript variant X2"; protein_id "KAF7214420.1"; exon_number "5";
CM025017.1	Genbank	CDS	48244016	48244155	.	-	2	gene_id "G4P62_019009"; transcript_id "gnl|WGS:JAAVVJ|G4P62_T031499"; gbkey "CDS"; locus_tag "G4P62_019009"; orig_transcript_id "gnl|WGS:JAAVVJ|G4P62_T031499"; product "transcript variant X2"; protein_id "KAF7214420.1"; exon_number "6";
CM025017.1	Genbank	CDS	48243738	48243950	.	-	0	gene_id "G4P62_019009"; transcript_id "gnl|WGS:JAAVVJ|G4P62_T031499"; gbkey "CDS"; locus_tag "G4P62_019009"; orig_transcript_id "gnl|WGS:JAAVVJ|G4P62_T031499"; product "transcript variant X2"; protein_id "KAF7214420.1"; exon_number "7";
CM025017.1	Genbank	CDS	48243498	48243705	.	-	0	gene_id "G4P62_019009"; transcript_id "gnl|WGS:JAAVVJ|G4P62_T031499"; gbkey "CDS"; locus_tag "G4P62_019009"; orig_transcript_id "gnl|WGS:JAAVVJ|G4P62_T031499"; product "transcript variant X2"; protein_id "KAF7214420.1"; exon_number "8";
CM025017.1	Genbank	CDS	48243439	48243452	.	-	2	gene_id "G4P62_019009"; transcript_id "gnl|WGS:JAAVVJ|G4P62_T031499"; gbkey "CDS"; locus_tag "G4P62_019009"; orig_transcript_id "gnl|WGS:JAAVVJ|G4P62_T031499"; product "transcript variant X2"; protein_id "KAF7214420.1"; exon_number "9";
CM025017.1	Genbank	start_codon	48253052	48253054	.	-	0	gene_id "G4P62_019009"; transcript_id "gnl|WGS:JAAVVJ|G4P62_T031499"; gbkey "CDS"; locus_tag "G4P62_019009"; orig_transcript_id "gnl|WGS:JAAVVJ|G4P62_T031499"; product "transcript variant X2"; protein_id "KAF7214420.1"; exon_number "1";
CM025017.1	Genbank	stop_codon	48243436	48243438	.	-	0	gene_id "G4P62_019009"; transcript_id "gnl|WGS:JAAVVJ|G4P62_T031499"; gbkey "CDS"; locus_tag "G4P62_019009"; orig_transcript_id "gnl|WGS:JAAVVJ|G4P62_T031499"; product "transcript variant X2"; protein_id "KAF7214420.1"; exon_number "9";
CM025017.1	Genbank	transcript	48242661	48253208	.	-	.	gene_id "G4P62_019009"; transcript_id "gnl|WGS:JAAVVJ|G4P62_T031498"; gbkey "mRNA"; locus_tag "G4P62_019009"; note "transcript variant X1"; orig_protein_id "gnl|WGS:JAAVVJ|G4P62_P031498"; orig_transcript_id "gnl|WGS:JAAVVJ|G4P62_T031498"; product "uncharacterized LOC107397193"; transcript_biotype "mRNA";
CM025017.1	Genbank	exon	48252976	48253208	.	-	.	gene_id "G4P62_019009"; transcript_id "gnl|WGS:JAAVVJ|G4P62_T031498"; locus_tag "G4P62_019009"; note "transcript variant X1"; orig_protein_id "gnl|WGS:JAAVVJ|G4P62_P031498"; orig_transcript_id "gnl|WGS:JAAVVJ|G4P62_T031498"; product "uncharacterized LOC107397193"; transcript_biotype "mRNA"; exon_number "1";
CM025017.1	Genbank	exon	48246440	48246557	.	-	.	gene_id "G4P62_019009"; transcript_id "gnl|WGS:JAAVVJ|G4P62_T031498"; locus_tag "G4P62_019009"; note "transcript variant X1"; orig_protein_id "gnl|WGS:JAAVVJ|G4P62_P031498"; orig_transcript_id "gnl|WGS:JAAVVJ|G4P62_T031498"; product "uncharacterized LOC107397193"; transcript_biotype "mRNA"; exon_number "2";
CM025017.1	Genbank	exon	48245866	48246050	.	-	.	gene_id "G4P62_019009"; transcript_id "gnl|WGS:JAAVVJ|G4P62_T031498"; locus_tag "G4P62_019009"; note "transcript variant X1"; orig_protein_id "gnl|WGS:JAAVVJ|G4P62_P031498"; orig_transcript_id "gnl|WGS:JAAVVJ|G4P62_T031498"; product "uncharacterized LOC107397193"; transcript_biotype "mRNA"; exon_number "3";
CM025017.1	Genbank	exon	48245660	48245796	.	-	.	gene_id "G4P62_019009"; transcript_id "gnl|WGS:JAAVVJ|G4P62_T031498"; locus_tag "G4P62_019009"; note "transcript variant X1"; orig_protein_id "gnl|WGS:JAAVVJ|G4P62_P031498"; orig_transcript_id "gnl|WGS:JAAVVJ|G4P62_T031498"; product "uncharacterized LOC107397193"; transcript_biotype "mRNA"; exon_number "4";
CM025017.1	Genbank	exon	48244986	48245142	.	-	.	gene_id "G4P62_019009"; transcript_id "gnl|WGS:JAAVVJ|G4P62_T031498"; locus_tag "G4P62_019009"; note "transcript variant X1"; orig_protein_id "gnl|WGS:JAAVVJ|G4P62_P031498"; orig_transcript_id "gnl|WGS:JAAVVJ|G4P62_T031498"; product "uncharacterized LOC107397193"; transcript_biotype "mRNA"; exon_number "5";
CM025017.1	Genbank	exon	48244016	48244155	.	-	.	gene_id "G4P62_019009"; transcript_id "gnl|WGS:JAAVVJ|G4P62_T031498"; locus_tag "G4P62_019009"; note "transcript variant X1"; orig_protein_id "gnl|WGS:JAAVVJ|G4P62_P031498"; orig_transcript_id "gnl|WGS:JAAVVJ|G4P62_T031498"; product "uncharacterized LOC107397193"; transcript_biotype "mRNA"; exon_number "6";
CM025017.1	Genbank	exon	48243738	48243950	.	-	.	gene_id "G4P62_019009"; transcript_id "gnl|WGS:JAAVVJ|G4P62_T031498"; locus_tag "G4P62_019009"; note "transcript variant X1"; orig_protein_id "gnl|WGS:JAAVVJ|G4P62_P031498"; orig_transcript_id "gnl|WGS:JAAVVJ|G4P62_T031498"; product "uncharacterized LOC107397193"; transcript_biotype "mRNA"; exon_number "7";
CM025017.1	Genbank	exon	48242661	48243705	.	-	.	gene_id "G4P62_019009"; transcript_id "gnl|WGS:JAAVVJ|G4P62_T031498"; locus_tag "G4P62_019009"; note "transcript variant X1"; orig_protein_id "gnl|WGS:JAAVVJ|G4P62_P031498"; orig_transcript_id "gnl|WGS:JAAVVJ|G4P62_T031498"; product "uncharacterized LOC107397193"; transcript_biotype "mRNA"; exon_number "8";
CM025017.1	Genbank	CDS	48252976	48253054	.	-	0	gene_id "G4P62_019009"; transcript_id "gnl|WGS:JAAVVJ|G4P62_T031498"; gbkey "CDS"; locus_tag "G4P62_019009"; orig_transcript_id "gnl|WGS:JAAVVJ|G4P62_T031498"; product "transcript variant X1"; protein_id "KAF7214419.1"; exon_number "1";
CM025017.1	Genbank	CDS	48246440	48246557	.	-	2	gene_id "G4P62_019009"; transcript_id "gnl|WGS:JAAVVJ|G4P62_T031498"; gbkey "CDS"; locus_tag "G4P62_019009"; orig_transcript_id "gnl|WGS:JAAVVJ|G4P62_T031498"; product "transcript variant X1"; protein_id "KAF7214419.1"; exon_number "2";
CM025017.1	Genbank	CDS	48245866	48246050	.	-	1	gene_id "G4P62_019009"; transcript_id "gnl|WGS:JAAVVJ|G4P62_T031498"; gbkey "CDS"; locus_tag "G4P62_019009"; orig_transcript_id "gnl|WGS:JAAVVJ|G4P62_T031498"; product "transcript variant X1"; protein_id "KAF7214419.1"; exon_number "3";
CM025017.1	Genbank	CDS	48245660	48245796	.	-	2	gene_id "G4P62_019009"; transcript_id "gnl|WGS:JAAVVJ|G4P62_T031498"; gbkey "CDS"; locus_tag "G4P62_019009"; orig_transcript_id "gnl|WGS:JAAVVJ|G4P62_T031498"; product "transcript variant X1"; protein_id "KAF7214419.1"; exon_number "4";
CM025017.1	Genbank	CDS	48244986	48245142	.	-	0	gene_id "G4P62_019009"; transcript_id "gnl|WGS:JAAVVJ|G4P62_T031498"; gbkey "CDS"; locus_tag "G4P62_019009"; orig_transcript_id "gnl|WGS:JAAVVJ|G4P62_T031498"; product "transcript variant X1"; protein_id "KAF7214419.1"; exon_number "5";
CM025017.1	Genbank	CDS	48244016	48244155	.	-	2	gene_id "G4P62_019009"; transcript_id "gnl|WGS:JAAVVJ|G4P62_T031498"; gbkey "CDS"; locus_tag "G4P62_019009"; orig_transcript_id "gnl|WGS:JAAVVJ|G4P62_T031498"; product "transcript variant X1"; protein_id "KAF7214419.1"; exon_number "6";
CM025017.1	Genbank	CDS	48243738	48243950	.	-	0	gene_id "G4P62_019009"; transcript_id "gnl|WGS:JAAVVJ|G4P62_T031498"; gbkey "CDS"; locus_tag "G4P62_019009"; orig_transcript_id "gnl|WGS:JAAVVJ|G4P62_T031498"; product "transcript variant X1"; protein_id "KAF7214419.1"; exon_number "7";
CM025017.1	Genbank	CDS	48243484	48243705	.	-	0	gene_id "G4P62_019009"; transcript_id "gnl|WGS:JAAVVJ|G4P62_T031498"; gbkey "CDS"; locus_tag "G4P62_019009"; orig_transcript_id "gnl|WGS:JAAVVJ|G4P62_T031498"; product "transcript variant X1"; protein_id "KAF7214419.1"; exon_number "8";
CM025017.1	Genbank	start_codon	48253052	48253054	.	-	0	gene_id "G4P62_019009"; transcript_id "gnl|WGS:JAAVVJ|G4P62_T031498"; gbkey "CDS"; locus_tag "G4P62_019009"; orig_transcript_id "gnl|WGS:JAAVVJ|G4P62_T031498"; product "transcript variant X1"; protein_id "KAF7214419.1"; exon_number "1";
CM025017.1	Genbank	stop_codon	48243481	48243483	.	-	0	gene_id "G4P62_019009"; transcript_id "gnl|WGS:JAAVVJ|G4P62_T031498"; gbkey "CDS"; locus_tag "G4P62_019009"; orig_transcript_id "gnl|WGS:JAAVVJ|G4P62_T031498"; product "transcript variant X1"; protein_id "KAF7214419.1"; exon_number "8";
CM025017.1	Genbank	gene	48261317	48273111	.	-	.	gene_id "G4P62_019008"; transcript_id ""; description "alpha-lactalbumin-like"; gbkey "Gene"; gene_biotype "protein_coding"; locus_tag "G4P62_019008"; note "LOC107397198";
CM025017.1	Genbank	transcript	48261317	48273111	.	-	.	gene_id "G4P62_019008"; transcript_id "gnl|WGS:JAAVVJ|G4P62_T031497"; gbkey "mRNA"; locus_tag "G4P62_019008"; orig_protein_id "gnl|WGS:JAAVVJ|G4P62_P031497"; orig_transcript_id "gnl|WGS:JAAVVJ|G4P62_T031497"; product "alpha-lactalbumin-like"; transcript_biotype "mRNA";
CM025017.1	Genbank	exon	48272887	48273111	.	-	.	gene_id "G4P62_019008"; transcript_id "gnl|WGS:JAAVVJ|G4P62_T031497"; locus_tag "G4P62_019008"; orig_protein_id "gnl|WGS:JAAVVJ|G4P62_P031497"; orig_transcript_id "gnl|WGS:JAAVVJ|G4P62_T031497"; product "alpha-lactalbumin-like"; transcript_biotype "mRNA"; exon_number "1";
CM025017.1	Genbank	exon	48270681	48270914	.	-	.	gene_id "G4P62_019008"; transcript_id "gnl|WGS:JAAVVJ|G4P62_T031497"; locus_tag "G4P62_019008"; orig_protein_id "gnl|WGS:JAAVVJ|G4P62_P031497"; orig_transcript_id "gnl|WGS:JAAVVJ|G4P62_T031497"; product "alpha-lactalbumin-like"; transcript_biotype "mRNA"; exon_number "2";
CM025017.1	Genbank	exon	48270478	48270541	.	-	.	gene_id "G4P62_019008"; transcript_id "gnl|WGS:JAAVVJ|G4P62_T031497"; locus_tag "G4P62_019008"; orig_protein_id "gnl|WGS:JAAVVJ|G4P62_P031497"; orig_transcript_id "gnl|WGS:JAAVVJ|G4P62_T031497"; product "alpha-lactalbumin-like"; transcript_biotype "mRNA"; exon_number "3";
CM025017.1	Genbank	exon	48268902	48268946	.	-	.	gene_id "G4P62_019008"; transcript_id "gnl|WGS:JAAVVJ|G4P62_T031497"; locus_tag "G4P62_019008"; orig_protein_id "gnl|WGS:JAAVVJ|G4P62_P031497"; orig_transcript_id "gnl|WGS:JAAVVJ|G4P62_T031497"; product "alpha-lactalbumin-like"; transcript_biotype "mRNA"; exon_number "4";
CM025017.1	Genbank	exon	48261317	48261558	.	-	.	gene_id "G4P62_019008"; transcript_id "gnl|WGS:JAAVVJ|G4P62_T031497"; locus_tag "G4P62_019008"; orig_protein_id "gnl|WGS:JAAVVJ|G4P62_P031497"; orig_transcript_id "gnl|WGS:JAAVVJ|G4P62_T031497"; product "alpha-lactalbumin-like"; transcript_biotype "mRNA"; exon_number "5";
CM025017.1	Genbank	CDS	48272887	48273052	.	-	0	gene_id "G4P62_019008"; transcript_id "gnl|WGS:JAAVVJ|G4P62_T031497"; gbkey "CDS"; locus_tag "G4P62_019008"; orig_transcript_id "gnl|WGS:JAAVVJ|G4P62_T031497"; product "alpha-lactalbumin-like"; protein_id "KAF7214418.1"; exon_number "1";
CM025017.1	Genbank	CDS	48270681	48270914	.	-	2	gene_id "G4P62_019008"; transcript_id "gnl|WGS:JAAVVJ|G4P62_T031497"; gbkey "CDS"; locus_tag "G4P62_019008"; orig_transcript_id "gnl|WGS:JAAVVJ|G4P62_T031497"; product "alpha-lactalbumin-like"; protein_id "KAF7214418.1"; exon_number "2";
CM025017.1	Genbank	CDS	48270478	48270541	.	-	2	gene_id "G4P62_019008"; transcript_id "gnl|WGS:JAAVVJ|G4P62_T031497"; gbkey "CDS"; locus_tag "G4P62_019008"; orig_transcript_id "gnl|WGS:JAAVVJ|G4P62_T031497"; product "alpha-lactalbumin-like"; protein_id "KAF7214418.1"; exon_number "3";
CM025017.1	Genbank	CDS	48268902	48268946	.	-	1	gene_id "G4P62_019008"; transcript_id "gnl|WGS:JAAVVJ|G4P62_T031497"; gbkey "CDS"; locus_tag "G4P62_019008"; orig_transcript_id "gnl|WGS:JAAVVJ|G4P62_T031497"; product "alpha-lactalbumin-like"; protein_id "KAF7214418.1"; exon_number "4";
CM025017.1	Genbank	CDS	48261492	48261558	.	-	1	gene_id "G4P62_019008"; transcript_id "gnl|WGS:JAAVVJ|G4P62_T031497"; gbkey "CDS"; locus_tag "G4P62_019008"; orig_transcript_id "gnl|WGS:JAAVVJ|G4P62_T031497"; product "alpha-lactalbumin-like"; protein_id "KAF7214418.1"; exon_number "5";
CM025017.1	Genbank	start_codon	48273050	48273052	.	-	0	gene_id "G4P62_019008"; transcript_id "gnl|WGS:JAAVVJ|G4P62_T031497"; gbkey "CDS"; locus_tag "G4P62_019008"; orig_transcript_id "gnl|WGS:JAAVVJ|G4P62_T031497"; product "alpha-lactalbumin-like"; protein_id "KAF7214418.1"; exon_number "1";
CM025017.1	Genbank	stop_codon	48261489	48261491	.	-	0	gene_id "G4P62_019008"; transcript_id "gnl|WGS:JAAVVJ|G4P62_T031497"; gbkey "CDS"; locus_tag "G4P62_019008"; orig_transcript_id "gnl|WGS:JAAVVJ|G4P62_T031497"; product "alpha-lactalbumin-like"; protein_id "KAF7214418.1"; exon_number "5";
CM025017.1	Genbank	gene	48276955	48279329	.	-	.	gene_id "G4P62_019007"; transcript_id ""; description "nucleolin-like"; gbkey "Gene"; gene_biotype "protein_coding"; locus_tag "G4P62_019007"; note "LOC107397197";
CM025017.1	Genbank	transcript	48276955	48279329	.	-	.	gene_id "G4P62_019007"; transcript_id "gnl|WGS:JAAVVJ|G4P62_T031495"; gbkey "mRNA"; locus_tag "G4P62_019007"; note "transcript variant X1"; orig_protein_id "gnl|WGS:JAAVVJ|G4P62_P031495"; orig_transcript_id "gnl|WGS:JAAVVJ|G4P62_T031495"; product "nucleolin-like"; transcript_biotype "mRNA";
CM025017.1	Genbank	exon	48279204	48279329	.	-	.	gene_id "G4P62_019007"; transcript_id "gnl|WGS:JAAVVJ|G4P62_T031495"; locus_tag "G4P62_019007"; note "transcript variant X1"; orig_protein_id "gnl|WGS:JAAVVJ|G4P62_P031495"; orig_transcript_id "gnl|WGS:JAAVVJ|G4P62_T031495"; product "nucleolin-like"; transcript_biotype "mRNA"; exon_number "1";
CM025017.1	Genbank	exon	48278694	48278861	.	-	.	gene_id "G4P62_019007"; transcript_id "gnl|WGS:JAAVVJ|G4P62_T031495"; locus_tag "G4P62_019007"; note "transcript variant X1"; orig_protein_id "gnl|WGS:JAAVVJ|G4P62_P031495"; orig_transcript_id "gnl|WGS:JAAVVJ|G4P62_T031495"; product "nucleolin-like"; transcript_biotype "mRNA"; exon_number "2";
CM025017.1	Genbank	exon	48277940	48278443	.	-	.	gene_id "G4P62_019007"; transcript_id "gnl|WGS:JAAVVJ|G4P62_T031495"; locus_tag "G4P62_019007"; note "transcript variant X1"; orig_protein_id "gnl|WGS:JAAVVJ|G4P62_P031495"; orig_transcript_id "gnl|WGS:JAAVVJ|G4P62_T031495"; product "nucleolin-like"; transcript_biotype "mRNA"; exon_number "3";
CM025017.1	Genbank	exon	48277805	48277865	.	-	.	gene_id "G4P62_019007"; transcript_id "gnl|WGS:JAAVVJ|G4P62_T031495"; locus_tag "G4P62_019007"; note "transcript variant X1"; orig_protein_id "gnl|WGS:JAAVVJ|G4P62_P031495"; orig_transcript_id "gnl|WGS:JAAVVJ|G4P62_T031495"; product "nucleolin-like"; transcript_biotype "mRNA"; exon_number "4";
CM025017.1	Genbank	exon	48276955	48277156	.	-	.	gene_id "G4P62_019007"; transcript_id "gnl|WGS:JAAVVJ|G4P62_T031495"; locus_tag "G4P62_019007"; note "transcript variant X1"; orig_protein_id "gnl|WGS:JAAVVJ|G4P62_P031495"; orig_transcript_id "gnl|WGS:JAAVVJ|G4P62_T031495"; product "nucleolin-like"; transcript_biotype "mRNA"; exon_number "5";
CM025017.1	Genbank	CDS	48278694	48278850	.	-	0	gene_id "G4P62_019007"; transcript_id "gnl|WGS:JAAVVJ|G4P62_T031495"; gbkey "CDS"; locus_tag "G4P62_019007"; orig_transcript_id "gnl|WGS:JAAVVJ|G4P62_T031495"; product "transcript variant X1"; protein_id "KAF7214416.1"; exon_number "2";
CM025017.1	Genbank	CDS	48277940	48278443	.	-	2	gene_id "G4P62_019007"; transcript_id "gnl|WGS:JAAVVJ|G4P62_T031495"; gbkey "CDS"; locus_tag "G4P62_019007"; orig_transcript_id "gnl|WGS:JAAVVJ|G4P62_T031495"; product "transcript variant X1"; protein_id "KAF7214416.1"; exon_number "3";
CM025017.1	Genbank	CDS	48277805	48277865	.	-	2	gene_id "G4P62_019007"; transcript_id "gnl|WGS:JAAVVJ|G4P62_T031495"; gbkey "CDS"; locus_tag "G4P62_019007"; orig_transcript_id "gnl|WGS:JAAVVJ|G4P62_T031495"; product "transcript variant X1"; protein_id "KAF7214416.1"; exon_number "4";
CM025017.1	Genbank	CDS	48277093	48277156	.	-	1	gene_id "G4P62_019007"; transcript_id "gnl|WGS:JAAVVJ|G4P62_T031495"; gbkey "CDS"; locus_tag "G4P62_019007"; orig_transcript_id "gnl|WGS:JAAVVJ|G4P62_T031495"; product "transcript variant X1"; protein_id "KAF7214416.1"; exon_number "5";
CM025017.1	Genbank	start_codon	48278848	48278850	.	-	0	gene_id "G4P62_019007"; transcript_id "gnl|WGS:JAAVVJ|G4P62_T031495"; gbkey "CDS"; locus_tag "G4P62_019007"; orig_transcript_id "gnl|WGS:JAAVVJ|G4P62_T031495"; product "transcript variant X1"; protein_id "KAF7214416.1"; exon_number "2";
CM025017.1	Genbank	stop_codon	48277090	48277092	.	-	0	gene_id "G4P62_019007"; transcript_id "gnl|WGS:JAAVVJ|G4P62_T031495"; gbkey "CDS"; locus_tag "G4P62_019007"; orig_transcript_id "gnl|WGS:JAAVVJ|G4P62_T031495"; product "transcript variant X1"; protein_id "KAF7214416.1"; exon_number "5";
CM025017.1	Genbank	transcript	48276955	48279308	.	-	.	gene_id "G4P62_019007"; transcript_id "gnl|WGS:JAAVVJ|G4P62_T031496"; gbkey "mRNA"; locus_tag "G4P62_019007"; note "transcript variant X2"; orig_protein_id "gnl|WGS:JAAVVJ|G4P62_P031496"; orig_transcript_id "gnl|WGS:JAAVVJ|G4P62_T031496"; product "nucleolin-like"; transcript_biotype "mRNA";
CM025017.1	Genbank	exon	48279204	48279308	.	-	.	gene_id "G4P62_019007"; transcript_id "gnl|WGS:JAAVVJ|G4P62_T031496"; locus_tag "G4P62_019007"; note "transcript variant X2"; orig_protein_id "gnl|WGS:JAAVVJ|G4P62_P031496"; orig_transcript_id "gnl|WGS:JAAVVJ|G4P62_T031496"; product "nucleolin-like"; transcript_biotype "mRNA"; exon_number "1";
CM025017.1	Genbank	exon	48278694	48278857	.	-	.	gene_id "G4P62_019007"; transcript_id "gnl|WGS:JAAVVJ|G4P62_T031496"; locus_tag "G4P62_019007"; note "transcript variant X2"; orig_protein_id "gnl|WGS:JAAVVJ|G4P62_P031496"; orig_transcript_id "gnl|WGS:JAAVVJ|G4P62_T031496"; product "nucleolin-like"; transcript_biotype "mRNA"; exon_number "2";
CM025017.1	Genbank	exon	48277940	48278443	.	-	.	gene_id "G4P62_019007"; transcript_id "gnl|WGS:JAAVVJ|G4P62_T031496"; locus_tag "G4P62_019007"; note "transcript variant X2"; orig_protein_id "gnl|WGS:JAAVVJ|G4P62_P031496"; orig_transcript_id "gnl|WGS:JAAVVJ|G4P62_T031496"; product "nucleolin-like"; transcript_biotype "mRNA"; exon_number "3";
CM025017.1	Genbank	exon	48277805	48277865	.	-	.	gene_id "G4P62_019007"; transcript_id "gnl|WGS:JAAVVJ|G4P62_T031496"; locus_tag "G4P62_019007"; note "transcript variant X2"; orig_protein_id "gnl|WGS:JAAVVJ|G4P62_P031496"; orig_transcript_id "gnl|WGS:JAAVVJ|G4P62_T031496"; product "nucleolin-like"; transcript_biotype "mRNA"; exon_number "4";
CM025017.1	Genbank	exon	48276955	48277156	.	-	.	gene_id "G4P62_019007"; transcript_id "gnl|WGS:JAAVVJ|G4P62_T031496"; locus_tag "G4P62_019007"; note "transcript variant X2"; orig_protein_id "gnl|WGS:JAAVVJ|G4P62_P031496"; orig_transcript_id "gnl|WGS:JAAVVJ|G4P62_T031496"; product "nucleolin-like"; transcript_biotype "mRNA"; exon_number "5";
CM025017.1	Genbank	CDS	48278694	48278850	.	-	0	gene_id "G4P62_019007"; transcript_id "gnl|WGS:JAAVVJ|G4P62_T031496"; gbkey "CDS"; locus_tag "G4P62_019007"; orig_transcript_id "gnl|WGS:JAAVVJ|G4P62_T031496"; product "transcript variant X2"; protein_id "KAF7214417.1"; exon_number "2";
CM025017.1	Genbank	CDS	48277940	48278443	.	-	2	gene_id "G4P62_019007"; transcript_id "gnl|WGS:JAAVVJ|G4P62_T031496"; gbkey "CDS"; locus_tag "G4P62_019007"; orig_transcript_id "gnl|WGS:JAAVVJ|G4P62_T031496"; product "transcript variant X2"; protein_id "KAF7214417.1"; exon_number "3";
CM025017.1	Genbank	CDS	48277805	48277865	.	-	2	gene_id "G4P62_019007"; transcript_id "gnl|WGS:JAAVVJ|G4P62_T031496"; gbkey "CDS"; locus_tag "G4P62_019007"; orig_transcript_id "gnl|WGS:JAAVVJ|G4P62_T031496"; product "transcript variant X2"; protein_id "KAF7214417.1"; exon_number "4";
CM025017.1	Genbank	CDS	48277093	48277156	.	-	1	gene_id "G4P62_019007"; transcript_id "gnl|WGS:JAAVVJ|G4P62_T031496"; gbkey "CDS"; locus_tag "G4P62_019007"; orig_transcript_id "gnl|WGS:JAAVVJ|G4P62_T031496"; product "transcript variant X2"; protein_id "KAF7214417.1"; exon_number "5";
CM025017.1	Genbank	start_codon	48278848	48278850	.	-	0	gene_id "G4P62_019007"; transcript_id "gnl|WGS:JAAVVJ|G4P62_T031496"; gbkey "CDS"; locus_tag "G4P62_019007"; orig_transcript_id "gnl|WGS:JAAVVJ|G4P62_T031496"; product "transcript variant X2"; protein_id "KAF7214417.1"; exon_number "2";
CM025017.1	Genbank	stop_codon	48277090	48277092	.	-	0	gene_id "G4P62_019007"; transcript_id "gnl|WGS:JAAVVJ|G4P62_T031496"; gbkey "CDS"; locus_tag "G4P62_019007"; orig_transcript_id "gnl|WGS:JAAVVJ|G4P62_T031496"; product "transcript variant X2"; protein_id "KAF7214417.1"; exon_number "5";
CM025017.1	Genbank	gene	48346109	48354962	.	-	.	gene_id "G4P62_007914"; transcript_id ""; description "protein tyrosine phosphatase type IVA 1"; gbkey "Gene"; gene "ptp4a1"; gene_biotype "protein_coding"; locus_tag "G4P62_007914";
CM025017.1	Genbank	transcript	48346109	48354962	.	-	.	gene_id "G4P62_007914"; transcript_id "gnl|WGS:JAAVVJ|G4P62_T012887"; gbkey "mRNA"; gene "ptp4a1"; locus_tag "G4P62_007914"; note "member 1; transcript variant X1"; orig_protein_id "gnl|WGS:JAAVVJ|G4P62_P012887"; orig_transcript_id "gnl|WGS:JAAVVJ|G4P62_T012887"; product "protein tyrosine phosphatase type IVA"; transcript_biotype "mRNA";
CM025017.1	Genbank	exon	48354776	48354962	.	-	.	gene_id "G4P62_007914"; transcript_id "gnl|WGS:JAAVVJ|G4P62_T012887"; gene "ptp4a1"; locus_tag "G4P62_007914"; note "member 1; transcript variant X1"; orig_protein_id "gnl|WGS:JAAVVJ|G4P62_P012887"; orig_transcript_id "gnl|WGS:JAAVVJ|G4P62_T012887"; product "protein tyrosine phosphatase type IVA"; transcript_biotype "mRNA"; exon_number "1";
CM025017.1	Genbank	exon	48352769	48353369	.	-	.	gene_id "G4P62_007914"; transcript_id "gnl|WGS:JAAVVJ|G4P62_T012887"; gene "ptp4a1"; locus_tag "G4P62_007914"; note "member 1; transcript variant X1"; orig_protein_id "gnl|WGS:JAAVVJ|G4P62_P012887"; orig_transcript_id "gnl|WGS:JAAVVJ|G4P62_T012887"; product "protein tyrosine phosphatase type IVA"; transcript_biotype "mRNA"; exon_number "2";
CM025017.1	Genbank	exon	48352581	48352673	.	-	.	gene_id "G4P62_007914"; transcript_id "gnl|WGS:JAAVVJ|G4P62_T012887"; gene "ptp4a1"; locus_tag "G4P62_007914"; note "member 1; transcript variant X1"; orig_protein_id "gnl|WGS:JAAVVJ|G4P62_P012887"; orig_transcript_id "gnl|WGS:JAAVVJ|G4P62_T012887"; product "protein tyrosine phosphatase type IVA"; transcript_biotype "mRNA"; exon_number "3";
CM025017.1	Genbank	exon	48351379	48351509	.	-	.	gene_id "G4P62_007914"; transcript_id "gnl|WGS:JAAVVJ|G4P62_T012887"; gene "ptp4a1"; locus_tag "G4P62_007914"; note "member 1; transcript variant X1"; orig_protein_id "gnl|WGS:JAAVVJ|G4P62_P012887"; orig_transcript_id "gnl|WGS:JAAVVJ|G4P62_T012887"; product "protein tyrosine phosphatase type IVA"; transcript_biotype "mRNA"; exon_number "4";
CM025017.1	Genbank	exon	48347233	48347307	.	-	.	gene_id "G4P62_007914"; transcript_id "gnl|WGS:JAAVVJ|G4P62_T012887"; gene "ptp4a1"; locus_tag "G4P62_007914"; note "member 1; transcript variant X1"; orig_protein_id "gnl|WGS:JAAVVJ|G4P62_P012887"; orig_transcript_id "gnl|WGS:JAAVVJ|G4P62_T012887"; product "protein tyrosine phosphatase type IVA"; transcript_biotype "mRNA"; exon_number "5";
CM025017.1	Genbank	exon	48346109	48347046	.	-	.	gene_id "G4P62_007914"; transcript_id "gnl|WGS:JAAVVJ|G4P62_T012887"; gene "ptp4a1"; locus_tag "G4P62_007914"; note "member 1; transcript variant X1"; orig_protein_id "gnl|WGS:JAAVVJ|G4P62_P012887"; orig_transcript_id "gnl|WGS:JAAVVJ|G4P62_T012887"; product "protein tyrosine phosphatase type IVA"; transcript_biotype "mRNA"; exon_number "6";
CM025017.1	Genbank	CDS	48352769	48352873	.	-	0	gene_id "G4P62_007914"; transcript_id "gnl|WGS:JAAVVJ|G4P62_T012887"; gbkey "CDS"; gene "ptp4a1"; locus_tag "G4P62_007914"; orig_transcript_id "gnl|WGS:JAAVVJ|G4P62_T012887"; product "transcript variant X1"; protein_id "KAF7213366.1"; exon_number "2";
CM025017.1	Genbank	CDS	48352581	48352673	.	-	0	gene_id "G4P62_007914"; transcript_id "gnl|WGS:JAAVVJ|G4P62_T012887"; gbkey "CDS"; gene "ptp4a1"; locus_tag "G4P62_007914"; orig_transcript_id "gnl|WGS:JAAVVJ|G4P62_T012887"; product "transcript variant X1"; protein_id "KAF7213366.1"; exon_number "3";
CM025017.1	Genbank	CDS	48351379	48351509	.	-	0	gene_id "G4P62_007914"; transcript_id "gnl|WGS:JAAVVJ|G4P62_T012887"; gbkey "CDS"; gene "ptp4a1"; locus_tag "G4P62_007914"; orig_transcript_id "gnl|WGS:JAAVVJ|G4P62_T012887"; product "transcript variant X1"; protein_id "KAF7213366.1"; exon_number "4";
CM025017.1	Genbank	CDS	48347233	48347307	.	-	1	gene_id "G4P62_007914"; transcript_id "gnl|WGS:JAAVVJ|G4P62_T012887"; gbkey "CDS"; gene "ptp4a1"; locus_tag "G4P62_007914"; orig_transcript_id "gnl|WGS:JAAVVJ|G4P62_T012887"; product "transcript variant X1"; protein_id "KAF7213366.1"; exon_number "5";
CM025017.1	Genbank	CDS	48346950	48347046	.	-	1	gene_id "G4P62_007914"; transcript_id "gnl|WGS:JAAVVJ|G4P62_T012887"; gbkey "CDS"; gene "ptp4a1"; locus_tag "G4P62_007914"; orig_transcript_id "gnl|WGS:JAAVVJ|G4P62_T012887"; product "transcript variant X1"; protein_id "KAF7213366.1"; exon_number "6";
CM025017.1	Genbank	start_codon	48352871	48352873	.	-	0	gene_id "G4P62_007914"; transcript_id "gnl|WGS:JAAVVJ|G4P62_T012887"; gbkey "CDS"; gene "ptp4a1"; locus_tag "G4P62_007914"; orig_transcript_id "gnl|WGS:JAAVVJ|G4P62_T012887"; product "transcript variant X1"; protein_id "KAF7213366.1"; exon_number "2";
CM025017.1	Genbank	stop_codon	48346947	48346949	.	-	0	gene_id "G4P62_007914"; transcript_id "gnl|WGS:JAAVVJ|G4P62_T012887"; gbkey "CDS"; gene "ptp4a1"; locus_tag "G4P62_007914"; orig_transcript_id "gnl|WGS:JAAVVJ|G4P62_T012887"; product "transcript variant X1"; protein_id "KAF7213366.1"; exon_number "6";
CM025017.1	Genbank	transcript	48346109	48354952	.	-	.	gene_id "G4P62_007914"; transcript_id "gnl|WGS:JAAVVJ|G4P62_T012888"; gbkey "mRNA"; gene "ptp4a1"; locus_tag "G4P62_007914"; note "member 1; transcript variant X2"; orig_protein_id "gnl|WGS:JAAVVJ|G4P62_P012888"; orig_transcript_id "gnl|WGS:JAAVVJ|G4P62_T012888"; product "protein tyrosine phosphatase type IVA"; transcript_biotype "mRNA";
CM025017.1	Genbank	exon	48354776	48354952	.	-	.	gene_id "G4P62_007914"; transcript_id "gnl|WGS:JAAVVJ|G4P62_T012888"; gene "ptp4a1"; locus_tag "G4P62_007914"; note "member 1; transcript variant X2"; orig_protein_id "gnl|WGS:JAAVVJ|G4P62_P012888"; orig_transcript_id "gnl|WGS:JAAVVJ|G4P62_T012888"; product "protein tyrosine phosphatase type IVA"; transcript_biotype "mRNA"; exon_number "1";
CM025017.1	Genbank	exon	48352769	48353366	.	-	.	gene_id "G4P62_007914"; transcript_id "gnl|WGS:JAAVVJ|G4P62_T012888"; gene "ptp4a1"; locus_tag "G4P62_007914"; note "member 1; transcript variant X2"; orig_protein_id "gnl|WGS:JAAVVJ|G4P62_P012888"; orig_transcript_id "gnl|WGS:JAAVVJ|G4P62_T012888"; product "protein tyrosine phosphatase type IVA"; transcript_biotype "mRNA"; exon_number "2";
CM025017.1	Genbank	exon	48352581	48352673	.	-	.	gene_id "G4P62_007914"; transcript_id "gnl|WGS:JAAVVJ|G4P62_T012888"; gene "ptp4a1"; locus_tag "G4P62_007914"; note "member 1; transcript variant X2"; orig_protein_id "gnl|WGS:JAAVVJ|G4P62_P012888"; orig_transcript_id "gnl|WGS:JAAVVJ|G4P62_T012888"; product "protein tyrosine phosphatase type IVA"; transcript_biotype "mRNA"; exon_number "3";
CM025017.1	Genbank	exon	48351379	48351509	.	-	.	gene_id "G4P62_007914"; transcript_id "gnl|WGS:JAAVVJ|G4P62_T012888"; gene "ptp4a1"; locus_tag "G4P62_007914"; note "member 1; transcript variant X2"; orig_protein_id "gnl|WGS:JAAVVJ|G4P62_P012888"; orig_transcript_id "gnl|WGS:JAAVVJ|G4P62_T012888"; product "protein tyrosine phosphatase type IVA"; transcript_biotype "mRNA"; exon_number "4";
CM025017.1	Genbank	exon	48347233	48347307	.	-	.	gene_id "G4P62_007914"; transcript_id "gnl|WGS:JAAVVJ|G4P62_T012888"; gene "ptp4a1"; locus_tag "G4P62_007914"; note "member 1; transcript variant X2"; orig_protein_id "gnl|WGS:JAAVVJ|G4P62_P012888"; orig_transcript_id "gnl|WGS:JAAVVJ|G4P62_T012888"; product "protein tyrosine phosphatase type IVA"; transcript_biotype "mRNA"; exon_number "5";
CM025017.1	Genbank	exon	48346109	48347046	.	-	.	gene_id "G4P62_007914"; transcript_id "gnl|WGS:JAAVVJ|G4P62_T012888"; gene "ptp4a1"; locus_tag "G4P62_007914"; note "member 1; transcript variant X2"; orig_protein_id "gnl|WGS:JAAVVJ|G4P62_P012888"; orig_transcript_id "gnl|WGS:JAAVVJ|G4P62_T012888"; product "protein tyrosine phosphatase type IVA"; transcript_biotype "mRNA"; exon_number "6";
CM025017.1	Genbank	CDS	48352769	48352873	.	-	0	gene_id "G4P62_007914"; transcript_id "gnl|WGS:JAAVVJ|G4P62_T012888"; gbkey "CDS"; gene "ptp4a1"; locus_tag "G4P62_007914"; orig_transcript_id "gnl|WGS:JAAVVJ|G4P62_T012888"; product "transcript variant X2"; protein_id "KAF7213367.1"; exon_number "2";
CM025017.1	Genbank	CDS	48352581	48352673	.	-	0	gene_id "G4P62_007914"; transcript_id "gnl|WGS:JAAVVJ|G4P62_T012888"; gbkey "CDS"; gene "ptp4a1"; locus_tag "G4P62_007914"; orig_transcript_id "gnl|WGS:JAAVVJ|G4P62_T012888"; product "transcript variant X2"; protein_id "KAF7213367.1"; exon_number "3";
CM025017.1	Genbank	CDS	48351379	48351509	.	-	0	gene_id "G4P62_007914"; transcript_id "gnl|WGS:JAAVVJ|G4P62_T012888"; gbkey "CDS"; gene "ptp4a1"; locus_tag "G4P62_007914"; orig_transcript_id "gnl|WGS:JAAVVJ|G4P62_T012888"; product "transcript variant X2"; protein_id "KAF7213367.1"; exon_number "4";
CM025017.1	Genbank	CDS	48347233	48347307	.	-	1	gene_id "G4P62_007914"; transcript_id "gnl|WGS:JAAVVJ|G4P62_T012888"; gbkey "CDS"; gene "ptp4a1"; locus_tag "G4P62_007914"; orig_transcript_id "gnl|WGS:JAAVVJ|G4P62_T012888"; product "transcript variant X2"; protein_id "KAF7213367.1"; exon_number "5";
CM025017.1	Genbank	CDS	48346950	48347046	.	-	1	gene_id "G4P62_007914"; transcript_id "gnl|WGS:JAAVVJ|G4P62_T012888"; gbkey "CDS"; gene "ptp4a1"; locus_tag "G4P62_007914"; orig_transcript_id "gnl|WGS:JAAVVJ|G4P62_T012888"; product "transcript variant X2"; protein_id "KAF7213367.1"; exon_number "6";
CM025017.1	Genbank	start_codon	48352871	48352873	.	-	0	gene_id "G4P62_007914"; transcript_id "gnl|WGS:JAAVVJ|G4P62_T012888"; gbkey "CDS"; gene "ptp4a1"; locus_tag "G4P62_007914"; orig_transcript_id "gnl|WGS:JAAVVJ|G4P62_T012888"; product "transcript variant X2"; protein_id "KAF7213367.1"; exon_number "2";
CM025017.1	Genbank	stop_codon	48346947	48346949	.	-	0	gene_id "G4P62_007914"; transcript_id "gnl|WGS:JAAVVJ|G4P62_T012888"; gbkey "CDS"; gene "ptp4a1"; locus_tag "G4P62_007914"; orig_transcript_id "gnl|WGS:JAAVVJ|G4P62_T012888"; product "transcript variant X2"; protein_id "KAF7213367.1"; exon_number "6";
CM025017.1	Genbank	gene	48363202	48366480	.	+	.	gene_id "G4P62_007913"; transcript_id ""; description "lengsin"; gbkey "Gene"; gene "lgsn"; gene_biotype "protein_coding"; locus_tag "G4P62_007913";
CM025017.1	Genbank	transcript	48363202	48366480	.	+	.	gene_id "G4P62_007913"; transcript_id "gnl|WGS:JAAVVJ|G4P62_T012886"; gbkey "mRNA"; gene "lgsn"; locus_tag "G4P62_007913"; note "lens protein with glutamine synthetase domain"; orig_protein_id "gnl|WGS:JAAVVJ|G4P62_P012886"; orig_transcript_id "gnl|WGS:JAAVVJ|G4P62_T012886"; product "lengsin"; transcript_biotype "mRNA";
CM025017.1	Genbank	exon	48363202	48363724	.	+	.	gene_id "G4P62_007913"; transcript_id "gnl|WGS:JAAVVJ|G4P62_T012886"; gene "lgsn"; locus_tag "G4P62_007913"; note "lens protein with glutamine synthetase domain"; orig_protein_id "gnl|WGS:JAAVVJ|G4P62_P012886"; orig_transcript_id "gnl|WGS:JAAVVJ|G4P62_T012886"; product "lengsin"; transcript_biotype "mRNA"; exon_number "1";
CM025017.1	Genbank	exon	48363798	48364437	.	+	.	gene_id "G4P62_007913"; transcript_id "gnl|WGS:JAAVVJ|G4P62_T012886"; gene "lgsn"; locus_tag "G4P62_007913"; note "lens protein with glutamine synthetase domain"; orig_protein_id "gnl|WGS:JAAVVJ|G4P62_P012886"; orig_transcript_id "gnl|WGS:JAAVVJ|G4P62_T012886"; product "lengsin"; transcript_biotype "mRNA"; exon_number "2";
CM025017.1	Genbank	exon	48364844	48365010	.	+	.	gene_id "G4P62_007913"; transcript_id "gnl|WGS:JAAVVJ|G4P62_T012886"; gene "lgsn"; locus_tag "G4P62_007913"; note "lens protein with glutamine synthetase domain"; orig_protein_id "gnl|WGS:JAAVVJ|G4P62_P012886"; orig_transcript_id "gnl|WGS:JAAVVJ|G4P62_T012886"; product "lengsin"; transcript_biotype "mRNA"; exon_number "3";
CM025017.1	Genbank	exon	48365141	48366480	.	+	.	gene_id "G4P62_007913"; transcript_id "gnl|WGS:JAAVVJ|G4P62_T012886"; gene "lgsn"; locus_tag "G4P62_007913"; note "lens protein with glutamine synthetase domain"; orig_protein_id "gnl|WGS:JAAVVJ|G4P62_P012886"; orig_transcript_id "gnl|WGS:JAAVVJ|G4P62_T012886"; product "lengsin"; transcript_biotype "mRNA"; exon_number "4";
CM025017.1	Genbank	CDS	48363701	48363724	.	+	0	gene_id "G4P62_007913"; transcript_id "gnl|WGS:JAAVVJ|G4P62_T012886"; gbkey "CDS"; gene "lgsn"; locus_tag "G4P62_007913"; orig_transcript_id "gnl|WGS:JAAVVJ|G4P62_T012886"; product "lens protein with glutamine synthetase domain"; protein_id "KAF7213365.1"; exon_number "1";
CM025017.1	Genbank	CDS	48363798	48364437	.	+	0	gene_id "G4P62_007913"; transcript_id "gnl|WGS:JAAVVJ|G4P62_T012886"; gbkey "CDS"; gene "lgsn"; locus_tag "G4P62_007913"; orig_transcript_id "gnl|WGS:JAAVVJ|G4P62_T012886"; product "lens protein with glutamine synthetase domain"; protein_id "KAF7213365.1"; exon_number "2";
CM025017.1	Genbank	CDS	48364844	48365010	.	+	2	gene_id "G4P62_007913"; transcript_id "gnl|WGS:JAAVVJ|G4P62_T012886"; gbkey "CDS"; gene "lgsn"; locus_tag "G4P62_007913"; orig_transcript_id "gnl|WGS:JAAVVJ|G4P62_T012886"; product "lens protein with glutamine synthetase domain"; protein_id "KAF7213365.1"; exon_number "3";
CM025017.1	Genbank	CDS	48365141	48366331	.	+	0	gene_id "G4P62_007913"; transcript_id "gnl|WGS:JAAVVJ|G4P62_T012886"; gbkey "CDS"; gene "lgsn"; locus_tag "G4P62_007913"; orig_transcript_id "gnl|WGS:JAAVVJ|G4P62_T012886"; product "lens protein with glutamine synthetase domain"; protein_id "KAF7213365.1"; exon_number "4";
CM025017.1	Genbank	start_codon	48363701	48363703	.	+	0	gene_id "G4P62_007913"; transcript_id "gnl|WGS:JAAVVJ|G4P62_T012886"; gbkey "CDS"; gene "lgsn"; locus_tag "G4P62_007913"; orig_transcript_id "gnl|WGS:JAAVVJ|G4P62_T012886"; product "lens protein with glutamine synthetase domain"; protein_id "KAF7213365.1"; exon_number "1";
CM025017.1	Genbank	stop_codon	48366332	48366334	.	+	0	gene_id "G4P62_007913"; transcript_id "gnl|WGS:JAAVVJ|G4P62_T012886"; gbkey "CDS"; gene "lgsn"; locus_tag "G4P62_007913"; orig_transcript_id "gnl|WGS:JAAVVJ|G4P62_T012886"; product "lens protein with glutamine synthetase domain"; protein_id "KAF7213365.1"; exon_number "4";
CM025017.1	Genbank	gene	48366389	48371910	.	-	.	gene_id "G4P62_007912"; transcript_id ""; description "uncharacterized protein LOC107382415"; gbkey "Gene"; gene_biotype "protein_coding"; locus_tag "G4P62_007912"; note "LOC107382415";
CM025017.1	Genbank	transcript	48366389	48371910	.	-	.	gene_id "G4P62_007912"; transcript_id "gnl|WGS:JAAVVJ|G4P62_T012885"; gbkey "mRNA"; locus_tag "G4P62_007912"; orig_protein_id "gnl|WGS:JAAVVJ|G4P62_P012885"; orig_transcript_id "gnl|WGS:JAAVVJ|G4P62_T012885"; product "putative LOC107382415-like protein"; transcript_biotype "mRNA";
CM025017.1	Genbank	exon	48371686	48371910	.	-	.	gene_id "G4P62_007912"; transcript_id "gnl|WGS:JAAVVJ|G4P62_T012885"; locus_tag "G4P62_007912"; orig_protein_id "gnl|WGS:JAAVVJ|G4P62_P012885"; orig_transcript_id "gnl|WGS:JAAVVJ|G4P62_T012885"; product "putative LOC107382415-like protein"; transcript_biotype "mRNA"; exon_number "1";
CM025017.1	Genbank	exon	48371114	48371566	.	-	.	gene_id "G4P62_007912"; transcript_id "gnl|WGS:JAAVVJ|G4P62_T012885"; locus_tag "G4P62_007912"; orig_protein_id "gnl|WGS:JAAVVJ|G4P62_P012885"; orig_transcript_id "gnl|WGS:JAAVVJ|G4P62_T012885"; product "putative LOC107382415-like protein"; transcript_biotype "mRNA"; exon_number "2";
CM025017.1	Genbank	exon	48369232	48369396	.	-	.	gene_id "G4P62_007912"; transcript_id "gnl|WGS:JAAVVJ|G4P62_T012885"; locus_tag "G4P62_007912"; orig_protein_id "gnl|WGS:JAAVVJ|G4P62_P012885"; orig_transcript_id "gnl|WGS:JAAVVJ|G4P62_T012885"; product "putative LOC107382415-like protein"; transcript_biotype "mRNA"; exon_number "3";
CM025017.1	Genbank	exon	48368992	48369116	.	-	.	gene_id "G4P62_007912"; transcript_id "gnl|WGS:JAAVVJ|G4P62_T012885"; locus_tag "G4P62_007912"; orig_protein_id "gnl|WGS:JAAVVJ|G4P62_P012885"; orig_transcript_id "gnl|WGS:JAAVVJ|G4P62_T012885"; product "putative LOC107382415-like protein"; transcript_biotype "mRNA"; exon_number "4";
CM025017.1	Genbank	exon	48366389	48368887	.	-	.	gene_id "G4P62_007912"; transcript_id "gnl|WGS:JAAVVJ|G4P62_T012885"; locus_tag "G4P62_007912"; orig_protein_id "gnl|WGS:JAAVVJ|G4P62_P012885"; orig_transcript_id "gnl|WGS:JAAVVJ|G4P62_T012885"; product "putative LOC107382415-like protein"; transcript_biotype "mRNA"; exon_number "5";
CM025017.1	Genbank	CDS	48371114	48371536	.	-	0	gene_id "G4P62_007912"; transcript_id "gnl|WGS:JAAVVJ|G4P62_T012885"; gbkey "CDS"; locus_tag "G4P62_007912"; orig_transcript_id "gnl|WGS:JAAVVJ|G4P62_T012885"; product "putative LOC107382415-like protein"; protein_id "KAF7213364.1"; exon_number "2";
CM025017.1	Genbank	CDS	48369232	48369396	.	-	0	gene_id "G4P62_007912"; transcript_id "gnl|WGS:JAAVVJ|G4P62_T012885"; gbkey "CDS"; locus_tag "G4P62_007912"; orig_transcript_id "gnl|WGS:JAAVVJ|G4P62_T012885"; product "putative LOC107382415-like protein"; protein_id "KAF7213364.1"; exon_number "3";
CM025017.1	Genbank	CDS	48368992	48369116	.	-	0	gene_id "G4P62_007912"; transcript_id "gnl|WGS:JAAVVJ|G4P62_T012885"; gbkey "CDS"; locus_tag "G4P62_007912"; orig_transcript_id "gnl|WGS:JAAVVJ|G4P62_T012885"; product "putative LOC107382415-like protein"; protein_id "KAF7213364.1"; exon_number "4";
CM025017.1	Genbank	CDS	48366973	48368887	.	-	1	gene_id "G4P62_007912"; transcript_id "gnl|WGS:JAAVVJ|G4P62_T012885"; gbkey "CDS"; locus_tag "G4P62_007912"; orig_transcript_id "gnl|WGS:JAAVVJ|G4P62_T012885"; product "putative LOC107382415-like protein"; protein_id "KAF7213364.1"; exon_number "5";
CM025017.1	Genbank	start_codon	48371534	48371536	.	-	0	gene_id "G4P62_007912"; transcript_id "gnl|WGS:JAAVVJ|G4P62_T012885"; gbkey "CDS"; locus_tag "G4P62_007912"; orig_transcript_id "gnl|WGS:JAAVVJ|G4P62_T012885"; product "putative LOC107382415-like protein"; protein_id "KAF7213364.1"; exon_number "2";
CM025017.1	Genbank	stop_codon	48366970	48366972	.	-	0	gene_id "G4P62_007912"; transcript_id "gnl|WGS:JAAVVJ|G4P62_T012885"; gbkey "CDS"; locus_tag "G4P62_007912"; orig_transcript_id "gnl|WGS:JAAVVJ|G4P62_T012885"; product "putative LOC107382415-like protein"; protein_id "KAF7213364.1"; exon_number "5";
CM025017.1	Genbank	gene	48418351	48466863	.	+	.	gene_id "G4P62_007911"; transcript_id ""; description "hexokinase-1 isoform X2"; gbkey "Gene"; gene_biotype "protein_coding"; locus_tag "G4P62_007911"; note "LOC107382412";
CM025017.1	Genbank	transcript	48418351	48466863	.	+	.	gene_id "G4P62_007911"; transcript_id "gnl|WGS:JAAVVJ|G4P62_T012883"; gbkey "mRNA"; locus_tag "G4P62_007911"; note "transcript variant X1"; orig_protein_id "gnl|WGS:JAAVVJ|G4P62_P012883"; orig_transcript_id "gnl|WGS:JAAVVJ|G4P62_T012883"; product "hexokinase-1"; transcript_biotype "mRNA";
CM025017.1	Genbank	exon	48418351	48418754	.	+	.	gene_id "G4P62_007911"; transcript_id "gnl|WGS:JAAVVJ|G4P62_T012883"; locus_tag "G4P62_007911"; note "transcript variant X1"; orig_protein_id "gnl|WGS:JAAVVJ|G4P62_P012883"; orig_transcript_id "gnl|WGS:JAAVVJ|G4P62_T012883"; product "hexokinase-1"; transcript_biotype "mRNA"; exon_number "1";
CM025017.1	Genbank	exon	48419824	48419986	.	+	.	gene_id "G4P62_007911"; transcript_id "gnl|WGS:JAAVVJ|G4P62_T012883"; locus_tag "G4P62_007911"; note "transcript variant X1"; orig_protein_id "gnl|WGS:JAAVVJ|G4P62_P012883"; orig_transcript_id "gnl|WGS:JAAVVJ|G4P62_T012883"; product "hexokinase-1"; transcript_biotype "mRNA"; exon_number "2";
CM025017.1	Genbank	exon	48421532	48421680	.	+	.	gene_id "G4P62_007911"; transcript_id "gnl|WGS:JAAVVJ|G4P62_T012883"; locus_tag "G4P62_007911"; note "transcript variant X1"; orig_protein_id "gnl|WGS:JAAVVJ|G4P62_P012883"; orig_transcript_id "gnl|WGS:JAAVVJ|G4P62_T012883"; product "hexokinase-1"; transcript_biotype "mRNA"; exon_number "3";
CM025017.1	Genbank	exon	48422447	48422566	.	+	.	gene_id "G4P62_007911"; transcript_id "gnl|WGS:JAAVVJ|G4P62_T012883"; locus_tag "G4P62_007911"; note "transcript variant X1"; orig_protein_id "gnl|WGS:JAAVVJ|G4P62_P012883"; orig_transcript_id "gnl|WGS:JAAVVJ|G4P62_T012883"; product "hexokinase-1"; transcript_biotype "mRNA"; exon_number "4";
CM025017.1	Genbank	exon	48422665	48422760	.	+	.	gene_id "G4P62_007911"; transcript_id "gnl|WGS:JAAVVJ|G4P62_T012883"; locus_tag "G4P62_007911"; note "transcript variant X1"; orig_protein_id "gnl|WGS:JAAVVJ|G4P62_P012883"; orig_transcript_id "gnl|WGS:JAAVVJ|G4P62_T012883"; product "hexokinase-1"; transcript_biotype "mRNA"; exon_number "5";
CM025017.1	Genbank	exon	48422893	48422992	.	+	.	gene_id "G4P62_007911"; transcript_id "gnl|WGS:JAAVVJ|G4P62_T012883"; locus_tag "G4P62_007911"; note "transcript variant X1"; orig_protein_id "gnl|WGS:JAAVVJ|G4P62_P012883"; orig_transcript_id "gnl|WGS:JAAVVJ|G4P62_T012883"; product "hexokinase-1"; transcript_biotype "mRNA"; exon_number "6";
CM025017.1	Genbank	exon	48424556	48424739	.	+	.	gene_id "G4P62_007911"; transcript_id "gnl|WGS:JAAVVJ|G4P62_T012883"; locus_tag "G4P62_007911"; note "transcript variant X1"; orig_protein_id "gnl|WGS:JAAVVJ|G4P62_P012883"; orig_transcript_id "gnl|WGS:JAAVVJ|G4P62_T012883"; product "hexokinase-1"; transcript_biotype "mRNA"; exon_number "7";
CM025017.1	Genbank	exon	48424972	48425127	.	+	.	gene_id "G4P62_007911"; transcript_id "gnl|WGS:JAAVVJ|G4P62_T012883"; locus_tag "G4P62_007911"; note "transcript variant X1"; orig_protein_id "gnl|WGS:JAAVVJ|G4P62_P012883"; orig_transcript_id "gnl|WGS:JAAVVJ|G4P62_T012883"; product "hexokinase-1"; transcript_biotype "mRNA"; exon_number "8";
CM025017.1	Genbank	exon	48425205	48425438	.	+	.	gene_id "G4P62_007911"; transcript_id "gnl|WGS:JAAVVJ|G4P62_T012883"; locus_tag "G4P62_007911"; note "transcript variant X1"; orig_protein_id "gnl|WGS:JAAVVJ|G4P62_P012883"; orig_transcript_id "gnl|WGS:JAAVVJ|G4P62_T012883"; product "hexokinase-1"; transcript_biotype "mRNA"; exon_number "9";
CM025017.1	Genbank	exon	48431889	48432193	.	+	.	gene_id "G4P62_007911"; transcript_id "gnl|WGS:JAAVVJ|G4P62_T012883"; locus_tag "G4P62_007911"; note "transcript variant X1"; orig_protein_id "gnl|WGS:JAAVVJ|G4P62_P012883"; orig_transcript_id "gnl|WGS:JAAVVJ|G4P62_T012883"; product "hexokinase-1"; transcript_biotype "mRNA"; exon_number "10";
CM025017.1	Genbank	exon	48436923	48437071	.	+	.	gene_id "G4P62_007911"; transcript_id "gnl|WGS:JAAVVJ|G4P62_T012883"; locus_tag "G4P62_007911"; note "transcript variant X1"; orig_protein_id "gnl|WGS:JAAVVJ|G4P62_P012883"; orig_transcript_id "gnl|WGS:JAAVVJ|G4P62_T012883"; product "hexokinase-1"; transcript_biotype "mRNA"; exon_number "11";
CM025017.1	Genbank	exon	48437310	48437429	.	+	.	gene_id "G4P62_007911"; transcript_id "gnl|WGS:JAAVVJ|G4P62_T012883"; locus_tag "G4P62_007911"; note "transcript variant X1"; orig_protein_id "gnl|WGS:JAAVVJ|G4P62_P012883"; orig_transcript_id "gnl|WGS:JAAVVJ|G4P62_T012883"; product "hexokinase-1"; transcript_biotype "mRNA"; exon_number "12";
CM025017.1	Genbank	exon	48439385	48439480	.	+	.	gene_id "G4P62_007911"; transcript_id "gnl|WGS:JAAVVJ|G4P62_T012883"; locus_tag "G4P62_007911"; note "transcript variant X1"; orig_protein_id "gnl|WGS:JAAVVJ|G4P62_P012883"; orig_transcript_id "gnl|WGS:JAAVVJ|G4P62_T012883"; product "hexokinase-1"; transcript_biotype "mRNA"; exon_number "13";
CM025017.1	Genbank	exon	48446909	48447020	.	+	.	gene_id "G4P62_007911"; transcript_id "gnl|WGS:JAAVVJ|G4P62_T012883"; locus_tag "G4P62_007911"; note "transcript variant X1"; orig_protein_id "gnl|WGS:JAAVVJ|G4P62_P012883"; orig_transcript_id "gnl|WGS:JAAVVJ|G4P62_T012883"; product "hexokinase-1"; transcript_biotype "mRNA"; exon_number "14";
CM025017.1	Genbank	exon	48450201	48450384	.	+	.	gene_id "G4P62_007911"; transcript_id "gnl|WGS:JAAVVJ|G4P62_T012883"; locus_tag "G4P62_007911"; note "transcript variant X1"; orig_protein_id "gnl|WGS:JAAVVJ|G4P62_P012883"; orig_transcript_id "gnl|WGS:JAAVVJ|G4P62_T012883"; product "hexokinase-1"; transcript_biotype "mRNA"; exon_number "15";
CM025017.1	Genbank	exon	48450978	48451133	.	+	.	gene_id "G4P62_007911"; transcript_id "gnl|WGS:JAAVVJ|G4P62_T012883"; locus_tag "G4P62_007911"; note "transcript variant X1"; orig_protein_id "gnl|WGS:JAAVVJ|G4P62_P012883"; orig_transcript_id "gnl|WGS:JAAVVJ|G4P62_T012883"; product "hexokinase-1"; transcript_biotype "mRNA"; exon_number "16";
CM025017.1	Genbank	exon	48457049	48457282	.	+	.	gene_id "G4P62_007911"; transcript_id "gnl|WGS:JAAVVJ|G4P62_T012883"; locus_tag "G4P62_007911"; note "transcript variant X1"; orig_protein_id "gnl|WGS:JAAVVJ|G4P62_P012883"; orig_transcript_id "gnl|WGS:JAAVVJ|G4P62_T012883"; product "hexokinase-1"; transcript_biotype "mRNA"; exon_number "17";
CM025017.1	Genbank	exon	48465773	48466863	.	+	.	gene_id "G4P62_007911"; transcript_id "gnl|WGS:JAAVVJ|G4P62_T012883"; locus_tag "G4P62_007911"; note "transcript variant X1"; orig_protein_id "gnl|WGS:JAAVVJ|G4P62_P012883"; orig_transcript_id "gnl|WGS:JAAVVJ|G4P62_T012883"; product "hexokinase-1"; transcript_biotype "mRNA"; exon_number "18";
CM025017.1	Genbank	CDS	48418692	48418754	.	+	0	gene_id "G4P62_007911"; transcript_id "gnl|WGS:JAAVVJ|G4P62_T012883"; gbkey "CDS"; locus_tag "G4P62_007911"; orig_transcript_id "gnl|WGS:JAAVVJ|G4P62_T012883"; product "transcript variant X1"; protein_id "KAF7213362.1"; exon_number "1";
CM025017.1	Genbank	CDS	48419824	48419986	.	+	0	gene_id "G4P62_007911"; transcript_id "gnl|WGS:JAAVVJ|G4P62_T012883"; gbkey "CDS"; locus_tag "G4P62_007911"; orig_transcript_id "gnl|WGS:JAAVVJ|G4P62_T012883"; product "transcript variant X1"; protein_id "KAF7213362.1"; exon_number "2";
CM025017.1	Genbank	CDS	48421532	48421680	.	+	2	gene_id "G4P62_007911"; transcript_id "gnl|WGS:JAAVVJ|G4P62_T012883"; gbkey "CDS"; locus_tag "G4P62_007911"; orig_transcript_id "gnl|WGS:JAAVVJ|G4P62_T012883"; product "transcript variant X1"; protein_id "KAF7213362.1"; exon_number "3";
CM025017.1	Genbank	CDS	48422447	48422566	.	+	0	gene_id "G4P62_007911"; transcript_id "gnl|WGS:JAAVVJ|G4P62_T012883"; gbkey "CDS"; locus_tag "G4P62_007911"; orig_transcript_id "gnl|WGS:JAAVVJ|G4P62_T012883"; product "transcript variant X1"; protein_id "KAF7213362.1"; exon_number "4";
CM025017.1	Genbank	CDS	48422665	48422760	.	+	0	gene_id "G4P62_007911"; transcript_id "gnl|WGS:JAAVVJ|G4P62_T012883"; gbkey "CDS"; locus_tag "G4P62_007911"; orig_transcript_id "gnl|WGS:JAAVVJ|G4P62_T012883"; product "transcript variant X1"; protein_id "KAF7213362.1"; exon_number "5";
CM025017.1	Genbank	CDS	48422893	48422992	.	+	0	gene_id "G4P62_007911"; transcript_id "gnl|WGS:JAAVVJ|G4P62_T012883"; gbkey "CDS"; locus_tag "G4P62_007911"; orig_transcript_id "gnl|WGS:JAAVVJ|G4P62_T012883"; product "transcript variant X1"; protein_id "KAF7213362.1"; exon_number "6";
CM025017.1	Genbank	CDS	48424556	48424739	.	+	2	gene_id "G4P62_007911"; transcript_id "gnl|WGS:JAAVVJ|G4P62_T012883"; gbkey "CDS"; locus_tag "G4P62_007911"; orig_transcript_id "gnl|WGS:JAAVVJ|G4P62_T012883"; product "transcript variant X1"; protein_id "KAF7213362.1"; exon_number "7";
CM025017.1	Genbank	CDS	48424972	48425127	.	+	1	gene_id "G4P62_007911"; transcript_id "gnl|WGS:JAAVVJ|G4P62_T012883"; gbkey "CDS"; locus_tag "G4P62_007911"; orig_transcript_id "gnl|WGS:JAAVVJ|G4P62_T012883"; product "transcript variant X1"; protein_id "KAF7213362.1"; exon_number "8";
CM025017.1	Genbank	CDS	48425205	48425438	.	+	1	gene_id "G4P62_007911"; transcript_id "gnl|WGS:JAAVVJ|G4P62_T012883"; gbkey "CDS"; locus_tag "G4P62_007911"; orig_transcript_id "gnl|WGS:JAAVVJ|G4P62_T012883"; product "transcript variant X1"; protein_id "KAF7213362.1"; exon_number "9";
CM025017.1	Genbank	CDS	48431889	48432193	.	+	1	gene_id "G4P62_007911"; transcript_id "gnl|WGS:JAAVVJ|G4P62_T012883"; gbkey "CDS"; locus_tag "G4P62_007911"; orig_transcript_id "gnl|WGS:JAAVVJ|G4P62_T012883"; product "transcript variant X1"; protein_id "KAF7213362.1"; exon_number "10";
CM025017.1	Genbank	CDS	48436923	48437071	.	+	2	gene_id "G4P62_007911"; transcript_id "gnl|WGS:JAAVVJ|G4P62_T012883"; gbkey "CDS"; locus_tag "G4P62_007911"; orig_transcript_id "gnl|WGS:JAAVVJ|G4P62_T012883"; product "transcript variant X1"; protein_id "KAF7213362.1"; exon_number "11";
CM025017.1	Genbank	CDS	48437310	48437429	.	+	0	gene_id "G4P62_007911"; transcript_id "gnl|WGS:JAAVVJ|G4P62_T012883"; gbkey "CDS"; locus_tag "G4P62_007911"; orig_transcript_id "gnl|WGS:JAAVVJ|G4P62_T012883"; product "transcript variant X1"; protein_id "KAF7213362.1"; exon_number "12";
CM025017.1	Genbank	CDS	48439385	48439480	.	+	0	gene_id "G4P62_007911"; transcript_id "gnl|WGS:JAAVVJ|G4P62_T012883"; gbkey "CDS"; locus_tag "G4P62_007911"; orig_transcript_id "gnl|WGS:JAAVVJ|G4P62_T012883"; product "transcript variant X1"; protein_id "KAF7213362.1"; exon_number "13";
CM025017.1	Genbank	CDS	48446909	48447020	.	+	0	gene_id "G4P62_007911"; transcript_id "gnl|WGS:JAAVVJ|G4P62_T012883"; gbkey "CDS"; locus_tag "G4P62_007911"; orig_transcript_id "gnl|WGS:JAAVVJ|G4P62_T012883"; product "transcript variant X1"; protein_id "KAF7213362.1"; exon_number "14";
CM025017.1	Genbank	CDS	48450201	48450384	.	+	2	gene_id "G4P62_007911"; transcript_id "gnl|WGS:JAAVVJ|G4P62_T012883"; gbkey "CDS"; locus_tag "G4P62_007911"; orig_transcript_id "gnl|WGS:JAAVVJ|G4P62_T012883"; product "transcript variant X1"; protein_id "KAF7213362.1"; exon_number "15";
CM025017.1	Genbank	CDS	48450978	48451133	.	+	1	gene_id "G4P62_007911"; transcript_id "gnl|WGS:JAAVVJ|G4P62_T012883"; gbkey "CDS"; locus_tag "G4P62_007911"; orig_transcript_id "gnl|WGS:JAAVVJ|G4P62_T012883"; product "transcript variant X1"; protein_id "KAF7213362.1"; exon_number "16";
CM025017.1	Genbank	CDS	48457049	48457282	.	+	1	gene_id "G4P62_007911"; transcript_id "gnl|WGS:JAAVVJ|G4P62_T012883"; gbkey "CDS"; locus_tag "G4P62_007911"; orig_transcript_id "gnl|WGS:JAAVVJ|G4P62_T012883"; product "transcript variant X1"; protein_id "KAF7213362.1"; exon_number "17";
CM025017.1	Genbank	CDS	48465773	48465920	.	+	1	gene_id "G4P62_007911"; transcript_id "gnl|WGS:JAAVVJ|G4P62_T012883"; gbkey "CDS"; locus_tag "G4P62_007911"; orig_transcript_id "gnl|WGS:JAAVVJ|G4P62_T012883"; product "transcript variant X1"; protein_id "KAF7213362.1"; exon_number "18";
CM025017.1	Genbank	start_codon	48418692	48418694	.	+	0	gene_id "G4P62_007911"; transcript_id "gnl|WGS:JAAVVJ|G4P62_T012883"; gbkey "CDS"; locus_tag "G4P62_007911"; orig_transcript_id "gnl|WGS:JAAVVJ|G4P62_T012883"; product "transcript variant X1"; protein_id "KAF7213362.1"; exon_number "1";
CM025017.1	Genbank	stop_codon	48465921	48465923	.	+	0	gene_id "G4P62_007911"; transcript_id "gnl|WGS:JAAVVJ|G4P62_T012883"; gbkey "CDS"; locus_tag "G4P62_007911"; orig_transcript_id "gnl|WGS:JAAVVJ|G4P62_T012883"; product "transcript variant X1"; protein_id "KAF7213362.1"; exon_number "18";
CM025017.1	Genbank	transcript	48418692	48465923	.	+	.	gene_id "G4P62_007911"; transcript_id "gnl|WGS:JAAVVJ|G4P62_T012884"; gbkey "mRNA"; locus_tag "G4P62_007911"; note "transcript variant X2"; orig_protein_id "gnl|WGS:JAAVVJ|G4P62_P012884"; orig_transcript_id "gnl|WGS:JAAVVJ|G4P62_T012884"; product "hexokinase-1"; transcript_biotype "mRNA";
CM025017.1	Genbank	exon	48418692	48418754	.	+	.	gene_id "G4P62_007911"; transcript_id "gnl|WGS:JAAVVJ|G4P62_T012884"; locus_tag "G4P62_007911"; note "transcript variant X2"; orig_protein_id "gnl|WGS:JAAVVJ|G4P62_P012884"; orig_transcript_id "gnl|WGS:JAAVVJ|G4P62_T012884"; product "hexokinase-1"; transcript_biotype "mRNA"; exon_number "1";
CM025017.1	Genbank	exon	48419824	48419986	.	+	.	gene_id "G4P62_007911"; transcript_id "gnl|WGS:JAAVVJ|G4P62_T012884"; locus_tag "G4P62_007911"; note "transcript variant X2"; orig_protein_id "gnl|WGS:JAAVVJ|G4P62_P012884"; orig_transcript_id "gnl|WGS:JAAVVJ|G4P62_T012884"; product "hexokinase-1"; transcript_biotype "mRNA"; exon_number "2";
CM025017.1	Genbank	exon	48421532	48421680	.	+	.	gene_id "G4P62_007911"; transcript_id "gnl|WGS:JAAVVJ|G4P62_T012884"; locus_tag "G4P62_007911"; note "transcript variant X2"; orig_protein_id "gnl|WGS:JAAVVJ|G4P62_P012884"; orig_transcript_id "gnl|WGS:JAAVVJ|G4P62_T012884"; product "hexokinase-1"; transcript_biotype "mRNA"; exon_number "3";
CM025017.1	Genbank	exon	48422447	48422566	.	+	.	gene_id "G4P62_007911"; transcript_id "gnl|WGS:JAAVVJ|G4P62_T012884"; locus_tag "G4P62_007911"; note "transcript variant X2"; orig_protein_id "gnl|WGS:JAAVVJ|G4P62_P012884"; orig_transcript_id "gnl|WGS:JAAVVJ|G4P62_T012884"; product "hexokinase-1"; transcript_biotype "mRNA"; exon_number "4";
CM025017.1	Genbank	exon	48422665	48422760	.	+	.	gene_id "G4P62_007911"; transcript_id "gnl|WGS:JAAVVJ|G4P62_T012884"; locus_tag "G4P62_007911"; note "transcript variant X2"; orig_protein_id "gnl|WGS:JAAVVJ|G4P62_P012884"; orig_transcript_id "gnl|WGS:JAAVVJ|G4P62_T012884"; product "hexokinase-1"; transcript_biotype "mRNA"; exon_number "5";
CM025017.1	Genbank	exon	48422893	48422992	.	+	.	gene_id "G4P62_007911"; transcript_id "gnl|WGS:JAAVVJ|G4P62_T012884"; locus_tag "G4P62_007911"; note "transcript variant X2"; orig_protein_id "gnl|WGS:JAAVVJ|G4P62_P012884"; orig_transcript_id "gnl|WGS:JAAVVJ|G4P62_T012884"; product "hexokinase-1"; transcript_biotype "mRNA"; exon_number "6";
CM025017.1	Genbank	exon	48424556	48424739	.	+	.	gene_id "G4P62_007911"; transcript_id "gnl|WGS:JAAVVJ|G4P62_T012884"; locus_tag "G4P62_007911"; note "transcript variant X2"; orig_protein_id "gnl|WGS:JAAVVJ|G4P62_P012884"; orig_transcript_id "gnl|WGS:JAAVVJ|G4P62_T012884"; product "hexokinase-1"; transcript_biotype "mRNA"; exon_number "7";
CM025017.1	Genbank	exon	48424972	48425127	.	+	.	gene_id "G4P62_007911"; transcript_id "gnl|WGS:JAAVVJ|G4P62_T012884"; locus_tag "G4P62_007911"; note "transcript variant X2"; orig_protein_id "gnl|WGS:JAAVVJ|G4P62_P012884"; orig_transcript_id "gnl|WGS:JAAVVJ|G4P62_T012884"; product "hexokinase-1"; transcript_biotype "mRNA"; exon_number "8";
CM025017.1	Genbank	exon	48425205	48425438	.	+	.	gene_id "G4P62_007911"; transcript_id "gnl|WGS:JAAVVJ|G4P62_T012884"; locus_tag "G4P62_007911"; note "transcript variant X2"; orig_protein_id "gnl|WGS:JAAVVJ|G4P62_P012884"; orig_transcript_id "gnl|WGS:JAAVVJ|G4P62_T012884"; product "hexokinase-1"; transcript_biotype "mRNA"; exon_number "9";
CM025017.1	Genbank	exon	48431889	48432193	.	+	.	gene_id "G4P62_007911"; transcript_id "gnl|WGS:JAAVVJ|G4P62_T012884"; locus_tag "G4P62_007911"; note "transcript variant X2"; orig_protein_id "gnl|WGS:JAAVVJ|G4P62_P012884"; orig_transcript_id "gnl|WGS:JAAVVJ|G4P62_T012884"; product "hexokinase-1"; transcript_biotype "mRNA"; exon_number "10";
CM025017.1	Genbank	exon	48436923	48437071	.	+	.	gene_id "G4P62_007911"; transcript_id "gnl|WGS:JAAVVJ|G4P62_T012884"; locus_tag "G4P62_007911"; note "transcript variant X2"; orig_protein_id "gnl|WGS:JAAVVJ|G4P62_P012884"; orig_transcript_id "gnl|WGS:JAAVVJ|G4P62_T012884"; product "hexokinase-1"; transcript_biotype "mRNA"; exon_number "11";
CM025017.1	Genbank	exon	48437310	48437429	.	+	.	gene_id "G4P62_007911"; transcript_id "gnl|WGS:JAAVVJ|G4P62_T012884"; locus_tag "G4P62_007911"; note "transcript variant X2"; orig_protein_id "gnl|WGS:JAAVVJ|G4P62_P012884"; orig_transcript_id "gnl|WGS:JAAVVJ|G4P62_T012884"; product "hexokinase-1"; transcript_biotype "mRNA"; exon_number "12";
CM025017.1	Genbank	exon	48439385	48439480	.	+	.	gene_id "G4P62_007911"; transcript_id "gnl|WGS:JAAVVJ|G4P62_T012884"; locus_tag "G4P62_007911"; note "transcript variant X2"; orig_protein_id "gnl|WGS:JAAVVJ|G4P62_P012884"; orig_transcript_id "gnl|WGS:JAAVVJ|G4P62_T012884"; product "hexokinase-1"; transcript_biotype "mRNA"; exon_number "13";
CM025017.1	Genbank	exon	48446921	48447020	.	+	.	gene_id "G4P62_007911"; transcript_id "gnl|WGS:JAAVVJ|G4P62_T012884"; locus_tag "G4P62_007911"; note "transcript variant X2"; orig_protein_id "gnl|WGS:JAAVVJ|G4P62_P012884"; orig_transcript_id "gnl|WGS:JAAVVJ|G4P62_T012884"; product "hexokinase-1"; transcript_biotype "mRNA"; exon_number "14";
CM025017.1	Genbank	exon	48450201	48450384	.	+	.	gene_id "G4P62_007911"; transcript_id "gnl|WGS:JAAVVJ|G4P62_T012884"; locus_tag "G4P62_007911"; note "transcript variant X2"; orig_protein_id "gnl|WGS:JAAVVJ|G4P62_P012884"; orig_transcript_id "gnl|WGS:JAAVVJ|G4P62_T012884"; product "hexokinase-1"; transcript_biotype "mRNA"; exon_number "15";
CM025017.1	Genbank	exon	48450978	48451133	.	+	.	gene_id "G4P62_007911"; transcript_id "gnl|WGS:JAAVVJ|G4P62_T012884"; locus_tag "G4P62_007911"; note "transcript variant X2"; orig_protein_id "gnl|WGS:JAAVVJ|G4P62_P012884"; orig_transcript_id "gnl|WGS:JAAVVJ|G4P62_T012884"; product "hexokinase-1"; transcript_biotype "mRNA"; exon_number "16";
CM025017.1	Genbank	exon	48457049	48457282	.	+	.	gene_id "G4P62_007911"; transcript_id "gnl|WGS:JAAVVJ|G4P62_T012884"; locus_tag "G4P62_007911"; note "transcript variant X2"; orig_protein_id "gnl|WGS:JAAVVJ|G4P62_P012884"; orig_transcript_id "gnl|WGS:JAAVVJ|G4P62_T012884"; product "hexokinase-1"; transcript_biotype "mRNA"; exon_number "17";
CM025017.1	Genbank	exon	48465773	48465923	.	+	.	gene_id "G4P62_007911"; transcript_id "gnl|WGS:JAAVVJ|G4P62_T012884"; locus_tag "G4P62_007911"; note "transcript variant X2"; orig_protein_id "gnl|WGS:JAAVVJ|G4P62_P012884"; orig_transcript_id "gnl|WGS:JAAVVJ|G4P62_T012884"; product "hexokinase-1"; transcript_biotype "mRNA"; exon_number "18";
CM025017.1	Genbank	CDS	48418692	48418754	.	+	0	gene_id "G4P62_007911"; transcript_id "gnl|WGS:JAAVVJ|G4P62_T012884"; gbkey "CDS"; locus_tag "G4P62_007911"; orig_transcript_id "gnl|WGS:JAAVVJ|G4P62_T012884"; product "transcript variant X2"; protein_id "KAF7213363.1"; exon_number "1";
CM025017.1	Genbank	CDS	48419824	48419986	.	+	0	gene_id "G4P62_007911"; transcript_id "gnl|WGS:JAAVVJ|G4P62_T012884"; gbkey "CDS"; locus_tag "G4P62_007911"; orig_transcript_id "gnl|WGS:JAAVVJ|G4P62_T012884"; product "transcript variant X2"; protein_id "KAF7213363.1"; exon_number "2";
CM025017.1	Genbank	CDS	48421532	48421680	.	+	2	gene_id "G4P62_007911"; transcript_id "gnl|WGS:JAAVVJ|G4P62_T012884"; gbkey "CDS"; locus_tag "G4P62_007911"; orig_transcript_id "gnl|WGS:JAAVVJ|G4P62_T012884"; product "transcript variant X2"; protein_id "KAF7213363.1"; exon_number "3";
CM025017.1	Genbank	CDS	48422447	48422566	.	+	0	gene_id "G4P62_007911"; transcript_id "gnl|WGS:JAAVVJ|G4P62_T012884"; gbkey "CDS"; locus_tag "G4P62_007911"; orig_transcript_id "gnl|WGS:JAAVVJ|G4P62_T012884"; product "transcript variant X2"; protein_id "KAF7213363.1"; exon_number "4";
CM025017.1	Genbank	CDS	48422665	48422760	.	+	0	gene_id "G4P62_007911"; transcript_id "gnl|WGS:JAAVVJ|G4P62_T012884"; gbkey "CDS"; locus_tag "G4P62_007911"; orig_transcript_id "gnl|WGS:JAAVVJ|G4P62_T012884"; product "transcript variant X2"; protein_id "KAF7213363.1"; exon_number "5";
CM025017.1	Genbank	CDS	48422893	48422992	.	+	0	gene_id "G4P62_007911"; transcript_id "gnl|WGS:JAAVVJ|G4P62_T012884"; gbkey "CDS"; locus_tag "G4P62_007911"; orig_transcript_id "gnl|WGS:JAAVVJ|G4P62_T012884"; product "transcript variant X2"; protein_id "KAF7213363.1"; exon_number "6";
CM025017.1	Genbank	CDS	48424556	48424739	.	+	2	gene_id "G4P62_007911"; transcript_id "gnl|WGS:JAAVVJ|G4P62_T012884"; gbkey "CDS"; locus_tag "G4P62_007911"; orig_transcript_id "gnl|WGS:JAAVVJ|G4P62_T012884"; product "transcript variant X2"; protein_id "KAF7213363.1"; exon_number "7";
CM025017.1	Genbank	CDS	48424972	48425127	.	+	1	gene_id "G4P62_007911"; transcript_id "gnl|WGS:JAAVVJ|G4P62_T012884"; gbkey "CDS"; locus_tag "G4P62_007911"; orig_transcript_id "gnl|WGS:JAAVVJ|G4P62_T012884"; product "transcript variant X2"; protein_id "KAF7213363.1"; exon_number "8";
CM025017.1	Genbank	CDS	48425205	48425438	.	+	1	gene_id "G4P62_007911"; transcript_id "gnl|WGS:JAAVVJ|G4P62_T012884"; gbkey "CDS"; locus_tag "G4P62_007911"; orig_transcript_id "gnl|WGS:JAAVVJ|G4P62_T012884"; product "transcript variant X2"; protein_id "KAF7213363.1"; exon_number "9";
CM025017.1	Genbank	CDS	48431889	48432193	.	+	1	gene_id "G4P62_007911"; transcript_id "gnl|WGS:JAAVVJ|G4P62_T012884"; gbkey "CDS"; locus_tag "G4P62_007911"; orig_transcript_id "gnl|WGS:JAAVVJ|G4P62_T012884"; product "transcript variant X2"; protein_id "KAF7213363.1"; exon_number "10";
CM025017.1	Genbank	CDS	48436923	48437071	.	+	2	gene_id "G4P62_007911"; transcript_id "gnl|WGS:JAAVVJ|G4P62_T012884"; gbkey "CDS"; locus_tag "G4P62_007911"; orig_transcript_id "gnl|WGS:JAAVVJ|G4P62_T012884"; product "transcript variant X2"; protein_id "KAF7213363.1"; exon_number "11";
CM025017.1	Genbank	CDS	48437310	48437429	.	+	0	gene_id "G4P62_007911"; transcript_id "gnl|WGS:JAAVVJ|G4P62_T012884"; gbkey "CDS"; locus_tag "G4P62_007911"; orig_transcript_id "gnl|WGS:JAAVVJ|G4P62_T012884"; product "transcript variant X2"; protein_id "KAF7213363.1"; exon_number "12";
CM025017.1	Genbank	CDS	48439385	48439480	.	+	0	gene_id "G4P62_007911"; transcript_id "gnl|WGS:JAAVVJ|G4P62_T012884"; gbkey "CDS"; locus_tag "G4P62_007911"; orig_transcript_id "gnl|WGS:JAAVVJ|G4P62_T012884"; product "transcript variant X2"; protein_id "KAF7213363.1"; exon_number "13";
CM025017.1	Genbank	CDS	48446921	48447020	.	+	0	gene_id "G4P62_007911"; transcript_id "gnl|WGS:JAAVVJ|G4P62_T012884"; gbkey "CDS"; locus_tag "G4P62_007911"; orig_transcript_id "gnl|WGS:JAAVVJ|G4P62_T012884"; product "transcript variant X2"; protein_id "KAF7213363.1"; exon_number "14";
CM025017.1	Genbank	CDS	48450201	48450384	.	+	2	gene_id "G4P62_007911"; transcript_id "gnl|WGS:JAAVVJ|G4P62_T012884"; gbkey "CDS"; locus_tag "G4P62_007911"; orig_transcript_id "gnl|WGS:JAAVVJ|G4P62_T012884"; product "transcript variant X2"; protein_id "KAF7213363.1"; exon_number "15";
CM025017.1	Genbank	CDS	48450978	48451133	.	+	1	gene_id "G4P62_007911"; transcript_id "gnl|WGS:JAAVVJ|G4P62_T012884"; gbkey "CDS"; locus_tag "G4P62_007911"; orig_transcript_id "gnl|WGS:JAAVVJ|G4P62_T012884"; product "transcript variant X2"; protein_id "KAF7213363.1"; exon_number "16";
CM025017.1	Genbank	CDS	48457049	48457282	.	+	1	gene_id "G4P62_007911"; transcript_id "gnl|WGS:JAAVVJ|G4P62_T012884"; gbkey "CDS"; locus_tag "G4P62_007911"; orig_transcript_id "gnl|WGS:JAAVVJ|G4P62_T012884"; product "transcript variant X2"; protein_id "KAF7213363.1"; exon_number "17";
CM025017.1	Genbank	CDS	48465773	48465920	.	+	1	gene_id "G4P62_007911"; transcript_id "gnl|WGS:JAAVVJ|G4P62_T012884"; gbkey "CDS"; locus_tag "G4P62_007911"; orig_transcript_id "gnl|WGS:JAAVVJ|G4P62_T012884"; product "transcript variant X2"; protein_id "KAF7213363.1"; exon_number "18";
CM025017.1	Genbank	start_codon	48418692	48418694	.	+	0	gene_id "G4P62_007911"; transcript_id "gnl|WGS:JAAVVJ|G4P62_T012884"; gbkey "CDS"; locus_tag "G4P62_007911"; orig_transcript_id "gnl|WGS:JAAVVJ|G4P62_T012884"; product "transcript variant X2"; protein_id "KAF7213363.1"; exon_number "1";
CM025017.1	Genbank	stop_codon	48465921	48465923	.	+	0	gene_id "G4P62_007911"; transcript_id "gnl|WGS:JAAVVJ|G4P62_T012884"; gbkey "CDS"; locus_tag "G4P62_007911"; orig_transcript_id "gnl|WGS:JAAVVJ|G4P62_T012884"; product "transcript variant X2"; protein_id "KAF7213363.1"; exon_number "18";
CM025017.1	Genbank	gene	48467207	48489114	.	+	.	gene_id "G4P62_007910"; transcript_id ""; description "zinc finger and BTB domain-containing protein"; gbkey "Gene"; gene_biotype "protein_coding"; locus_tag "G4P62_007910"; note "LOC107382413";
CM025017.1	Genbank	transcript	48467207	48489114	.	+	.	gene_id "G4P62_007910"; transcript_id "gnl|WGS:JAAVVJ|G4P62_T012881"; gbkey "mRNA"; locus_tag "G4P62_007910"; note "transcript variant X1"; orig_protein_id "gnl|WGS:JAAVVJ|G4P62_P012881"; orig_transcript_id "gnl|WGS:JAAVVJ|G4P62_T012881"; product "zinc finger and BTB domain-containing protein 45-like"; transcript_biotype "mRNA";
CM025017.1	Genbank	exon	48467207	48467325	.	+	.	gene_id "G4P62_007910"; transcript_id "gnl|WGS:JAAVVJ|G4P62_T012881"; locus_tag "G4P62_007910"; note "transcript variant X1"; orig_protein_id "gnl|WGS:JAAVVJ|G4P62_P012881"; orig_transcript_id "gnl|WGS:JAAVVJ|G4P62_T012881"; product "zinc finger and BTB domain-containing protein 45-like"; transcript_biotype "mRNA"; exon_number "1";
CM025017.1	Genbank	exon	48468144	48469424	.	+	.	gene_id "G4P62_007910"; transcript_id "gnl|WGS:JAAVVJ|G4P62_T012881"; locus_tag "G4P62_007910"; note "transcript variant X1"; orig_protein_id "gnl|WGS:JAAVVJ|G4P62_P012881"; orig_transcript_id "gnl|WGS:JAAVVJ|G4P62_T012881"; product "zinc finger and BTB domain-containing protein 45-like"; transcript_biotype "mRNA"; exon_number "2";
CM025017.1	Genbank	exon	48469758	48469889	.	+	.	gene_id "G4P62_007910"; transcript_id "gnl|WGS:JAAVVJ|G4P62_T012881"; locus_tag "G4P62_007910"; note "transcript variant X1"; orig_protein_id "gnl|WGS:JAAVVJ|G4P62_P012881"; orig_transcript_id "gnl|WGS:JAAVVJ|G4P62_T012881"; product "zinc finger and BTB domain-containing protein 45-like"; transcript_biotype "mRNA"; exon_number "3";
CM025017.1	Genbank	exon	48471329	48471469	.	+	.	gene_id "G4P62_007910"; transcript_id "gnl|WGS:JAAVVJ|G4P62_T012881"; locus_tag "G4P62_007910"; note "transcript variant X1"; orig_protein_id "gnl|WGS:JAAVVJ|G4P62_P012881"; orig_transcript_id "gnl|WGS:JAAVVJ|G4P62_T012881"; product "zinc finger and BTB domain-containing protein 45-like"; transcript_biotype "mRNA"; exon_number "4";
CM025017.1	Genbank	exon	48472548	48472821	.	+	.	gene_id "G4P62_007910"; transcript_id "gnl|WGS:JAAVVJ|G4P62_T012881"; locus_tag "G4P62_007910"; note "transcript variant X1"; orig_protein_id "gnl|WGS:JAAVVJ|G4P62_P012881"; orig_transcript_id "gnl|WGS:JAAVVJ|G4P62_T012881"; product "zinc finger and BTB domain-containing protein 45-like"; transcript_biotype "mRNA"; exon_number "5";
CM025017.1	Genbank	exon	48484685	48489114	.	+	.	gene_id "G4P62_007910"; transcript_id "gnl|WGS:JAAVVJ|G4P62_T012881"; locus_tag "G4P62_007910"; note "transcript variant X1"; orig_protein_id "gnl|WGS:JAAVVJ|G4P62_P012881"; orig_transcript_id "gnl|WGS:JAAVVJ|G4P62_T012881"; product "zinc finger and BTB domain-containing protein 45-like"; transcript_biotype "mRNA"; exon_number "6";
CM025017.1	Genbank	CDS	48468387	48469424	.	+	0	gene_id "G4P62_007910"; transcript_id "gnl|WGS:JAAVVJ|G4P62_T012881"; gbkey "CDS"; locus_tag "G4P62_007910"; orig_transcript_id "gnl|WGS:JAAVVJ|G4P62_T012881"; product "transcript variant X1"; protein_id "KAF7213360.1"; exon_number "2";
CM025017.1	Genbank	CDS	48469758	48469889	.	+	0	gene_id "G4P62_007910"; transcript_id "gnl|WGS:JAAVVJ|G4P62_T012881"; gbkey "CDS"; locus_tag "G4P62_007910"; orig_transcript_id "gnl|WGS:JAAVVJ|G4P62_T012881"; product "transcript variant X1"; protein_id "KAF7213360.1"; exon_number "3";
CM025017.1	Genbank	CDS	48471329	48471469	.	+	0	gene_id "G4P62_007910"; transcript_id "gnl|WGS:JAAVVJ|G4P62_T012881"; gbkey "CDS"; locus_tag "G4P62_007910"; orig_transcript_id "gnl|WGS:JAAVVJ|G4P62_T012881"; product "transcript variant X1"; protein_id "KAF7213360.1"; exon_number "4";
CM025017.1	Genbank	CDS	48472548	48472821	.	+	0	gene_id "G4P62_007910"; transcript_id "gnl|WGS:JAAVVJ|G4P62_T012881"; gbkey "CDS"; locus_tag "G4P62_007910"; orig_transcript_id "gnl|WGS:JAAVVJ|G4P62_T012881"; product "transcript variant X1"; protein_id "KAF7213360.1"; exon_number "5";
CM025017.1	Genbank	CDS	48484685	48485100	.	+	2	gene_id "G4P62_007910"; transcript_id "gnl|WGS:JAAVVJ|G4P62_T012881"; gbkey "CDS"; locus_tag "G4P62_007910"; orig_transcript_id "gnl|WGS:JAAVVJ|G4P62_T012881"; product "transcript variant X1"; protein_id "KAF7213360.1"; exon_number "6";
CM025017.1	Genbank	start_codon	48468387	48468389	.	+	0	gene_id "G4P62_007910"; transcript_id "gnl|WGS:JAAVVJ|G4P62_T012881"; gbkey "CDS"; locus_tag "G4P62_007910"; orig_transcript_id "gnl|WGS:JAAVVJ|G4P62_T012881"; product "transcript variant X1"; protein_id "KAF7213360.1"; exon_number "2";
CM025017.1	Genbank	stop_codon	48485101	48485103	.	+	0	gene_id "G4P62_007910"; transcript_id "gnl|WGS:JAAVVJ|G4P62_T012881"; gbkey "CDS"; locus_tag "G4P62_007910"; orig_transcript_id "gnl|WGS:JAAVVJ|G4P62_T012881"; product "transcript variant X1"; protein_id "KAF7213360.1"; exon_number "6";
CM025017.1	Genbank	transcript	48467349	48489114	.	+	.	gene_id "G4P62_007910"; transcript_id "gnl|WGS:JAAVVJ|G4P62_T012882"; gbkey "mRNA"; locus_tag "G4P62_007910"; note "transcript variant X2"; orig_protein_id "gnl|WGS:JAAVVJ|G4P62_P012882"; orig_transcript_id "gnl|WGS:JAAVVJ|G4P62_T012882"; product "zinc finger and BTB domain-containing protein 45-like"; transcript_biotype "mRNA";
CM025017.1	Genbank	exon	48467349	48467729	.	+	.	gene_id "G4P62_007910"; transcript_id "gnl|WGS:JAAVVJ|G4P62_T012882"; locus_tag "G4P62_007910"; note "transcript variant X2"; orig_protein_id "gnl|WGS:JAAVVJ|G4P62_P012882"; orig_transcript_id "gnl|WGS:JAAVVJ|G4P62_T012882"; product "zinc finger and BTB domain-containing protein 45-like"; transcript_biotype "mRNA"; exon_number "1";
CM025017.1	Genbank	exon	48468144	48469424	.	+	.	gene_id "G4P62_007910"; transcript_id "gnl|WGS:JAAVVJ|G4P62_T012882"; locus_tag "G4P62_007910"; note "transcript variant X2"; orig_protein_id "gnl|WGS:JAAVVJ|G4P62_P012882"; orig_transcript_id "gnl|WGS:JAAVVJ|G4P62_T012882"; product "zinc finger and BTB domain-containing protein 45-like"; transcript_biotype "mRNA"; exon_number "2";
CM025017.1	Genbank	exon	48469758	48469889	.	+	.	gene_id "G4P62_007910"; transcript_id "gnl|WGS:JAAVVJ|G4P62_T012882"; locus_tag "G4P62_007910"; note "transcript variant X2"; orig_protein_id "gnl|WGS:JAAVVJ|G4P62_P012882"; orig_transcript_id "gnl|WGS:JAAVVJ|G4P62_T012882"; product "zinc finger and BTB domain-containing protein 45-like"; transcript_biotype "mRNA"; exon_number "3";
CM025017.1	Genbank	exon	48471329	48471469	.	+	.	gene_id "G4P62_007910"; transcript_id "gnl|WGS:JAAVVJ|G4P62_T012882"; locus_tag "G4P62_007910"; note "transcript variant X2"; orig_protein_id "gnl|WGS:JAAVVJ|G4P62_P012882"; orig_transcript_id "gnl|WGS:JAAVVJ|G4P62_T012882"; product "zinc finger and BTB domain-containing protein 45-like"; transcript_biotype "mRNA"; exon_number "4";
CM025017.1	Genbank	exon	48472548	48472821	.	+	.	gene_id "G4P62_007910"; transcript_id "gnl|WGS:JAAVVJ|G4P62_T012882"; locus_tag "G4P62_007910"; note "transcript variant X2"; orig_protein_id "gnl|WGS:JAAVVJ|G4P62_P012882"; orig_transcript_id "gnl|WGS:JAAVVJ|G4P62_T012882"; product "zinc finger and BTB domain-containing protein 45-like"; transcript_biotype "mRNA"; exon_number "5";
CM025017.1	Genbank	exon	48484685	48489114	.	+	.	gene_id "G4P62_007910"; transcript_id "gnl|WGS:JAAVVJ|G4P62_T012882"; locus_tag "G4P62_007910"; note "transcript variant X2"; orig_protein_id "gnl|WGS:JAAVVJ|G4P62_P012882"; orig_transcript_id "gnl|WGS:JAAVVJ|G4P62_T012882"; product "zinc finger and BTB domain-containing protein 45-like"; transcript_biotype "mRNA"; exon_number "6";
CM025017.1	Genbank	CDS	48468387	48469424	.	+	0	gene_id "G4P62_007910"; transcript_id "gnl|WGS:JAAVVJ|G4P62_T012882"; gbkey "CDS"; locus_tag "G4P62_007910"; orig_transcript_id "gnl|WGS:JAAVVJ|G4P62_T012882"; product "transcript variant X2"; protein_id "KAF7213361.1"; exon_number "2";
CM025017.1	Genbank	CDS	48469758	48469889	.	+	0	gene_id "G4P62_007910"; transcript_id "gnl|WGS:JAAVVJ|G4P62_T012882"; gbkey "CDS"; locus_tag "G4P62_007910"; orig_transcript_id "gnl|WGS:JAAVVJ|G4P62_T012882"; product "transcript variant X2"; protein_id "KAF7213361.1"; exon_number "3";
CM025017.1	Genbank	CDS	48471329	48471469	.	+	0	gene_id "G4P62_007910"; transcript_id "gnl|WGS:JAAVVJ|G4P62_T012882"; gbkey "CDS"; locus_tag "G4P62_007910"; orig_transcript_id "gnl|WGS:JAAVVJ|G4P62_T012882"; product "transcript variant X2"; protein_id "KAF7213361.1"; exon_number "4";
CM025017.1	Genbank	CDS	48472548	48472821	.	+	0	gene_id "G4P62_007910"; transcript_id "gnl|WGS:JAAVVJ|G4P62_T012882"; gbkey "CDS"; locus_tag "G4P62_007910"; orig_transcript_id "gnl|WGS:JAAVVJ|G4P62_T012882"; product "transcript variant X2"; protein_id "KAF7213361.1"; exon_number "5";
CM025017.1	Genbank	CDS	48484685	48485100	.	+	2	gene_id "G4P62_007910"; transcript_id "gnl|WGS:JAAVVJ|G4P62_T012882"; gbkey "CDS"; locus_tag "G4P62_007910"; orig_transcript_id "gnl|WGS:JAAVVJ|G4P62_T012882"; product "transcript variant X2"; protein_id "KAF7213361.1"; exon_number "6";
CM025017.1	Genbank	start_codon	48468387	48468389	.	+	0	gene_id "G4P62_007910"; transcript_id "gnl|WGS:JAAVVJ|G4P62_T012882"; gbkey "CDS"; locus_tag "G4P62_007910"; orig_transcript_id "gnl|WGS:JAAVVJ|G4P62_T012882"; product "transcript variant X2"; protein_id "KAF7213361.1"; exon_number "2";
CM025017.1	Genbank	stop_codon	48485101	48485103	.	+	0	gene_id "G4P62_007910"; transcript_id "gnl|WGS:JAAVVJ|G4P62_T012882"; gbkey "CDS"; locus_tag "G4P62_007910"; orig_transcript_id "gnl|WGS:JAAVVJ|G4P62_T012882"; product "transcript variant X2"; protein_id "KAF7213361.1"; exon_number "6";
CM025017.1	Genbank	gene	48496834	48503647	.	-	.	gene_id "G4P62_007909"; transcript_id ""; description "delta-like protein A"; gbkey "Gene"; gene_biotype "protein_coding"; locus_tag "G4P62_007909"; note "LOC107382411";
CM025017.1	Genbank	transcript	48496834	48503647	.	-	.	gene_id "G4P62_007909"; transcript_id "gnl|WGS:JAAVVJ|G4P62_T012880"; gbkey "mRNA"; locus_tag "G4P62_007909"; orig_protein_id "gnl|WGS:JAAVVJ|G4P62_P012880"; orig_transcript_id "gnl|WGS:JAAVVJ|G4P62_T012880"; product "delta-like protein A"; transcript_biotype "mRNA";
CM025017.1	Genbank	exon	48502519	48503647	.	-	.	gene_id "G4P62_007909"; transcript_id "gnl|WGS:JAAVVJ|G4P62_T012880"; locus_tag "G4P62_007909"; orig_protein_id "gnl|WGS:JAAVVJ|G4P62_P012880"; orig_transcript_id "gnl|WGS:JAAVVJ|G4P62_T012880"; product "delta-like protein A"; transcript_biotype "mRNA"; exon_number "1";
CM025017.1	Genbank	exon	48502142	48502441	.	-	.	gene_id "G4P62_007909"; transcript_id "gnl|WGS:JAAVVJ|G4P62_T012880"; locus_tag "G4P62_007909"; orig_protein_id "gnl|WGS:JAAVVJ|G4P62_P012880"; orig_transcript_id "gnl|WGS:JAAVVJ|G4P62_T012880"; product "delta-like protein A"; transcript_biotype "mRNA"; exon_number "2";
CM025017.1	Genbank	exon	48501864	48501924	.	-	.	gene_id "G4P62_007909"; transcript_id "gnl|WGS:JAAVVJ|G4P62_T012880"; locus_tag "G4P62_007909"; orig_protein_id "gnl|WGS:JAAVVJ|G4P62_P012880"; orig_transcript_id "gnl|WGS:JAAVVJ|G4P62_T012880"; product "delta-like protein A"; transcript_biotype "mRNA"; exon_number "3";
CM025017.1	Genbank	exon	48501523	48501780	.	-	.	gene_id "G4P62_007909"; transcript_id "gnl|WGS:JAAVVJ|G4P62_T012880"; locus_tag "G4P62_007909"; orig_protein_id "gnl|WGS:JAAVVJ|G4P62_P012880"; orig_transcript_id "gnl|WGS:JAAVVJ|G4P62_T012880"; product "delta-like protein A"; transcript_biotype "mRNA"; exon_number "4";
CM025017.1	Genbank	exon	48500678	48500738	.	-	.	gene_id "G4P62_007909"; transcript_id "gnl|WGS:JAAVVJ|G4P62_T012880"; locus_tag "G4P62_007909"; orig_protein_id "gnl|WGS:JAAVVJ|G4P62_P012880"; orig_transcript_id "gnl|WGS:JAAVVJ|G4P62_T012880"; product "delta-like protein A"; transcript_biotype "mRNA"; exon_number "5";
CM025017.1	Genbank	exon	48500447	48500577	.	-	.	gene_id "G4P62_007909"; transcript_id "gnl|WGS:JAAVVJ|G4P62_T012880"; locus_tag "G4P62_007909"; orig_protein_id "gnl|WGS:JAAVVJ|G4P62_P012880"; orig_transcript_id "gnl|WGS:JAAVVJ|G4P62_T012880"; product "delta-like protein A"; transcript_biotype "mRNA"; exon_number "6";
CM025017.1	Genbank	exon	48499291	48499460	.	-	.	gene_id "G4P62_007909"; transcript_id "gnl|WGS:JAAVVJ|G4P62_T012880"; locus_tag "G4P62_007909"; orig_protein_id "gnl|WGS:JAAVVJ|G4P62_P012880"; orig_transcript_id "gnl|WGS:JAAVVJ|G4P62_T012880"; product "delta-like protein A"; transcript_biotype "mRNA"; exon_number "7";
CM025017.1	Genbank	exon	48498954	48499170	.	-	.	gene_id "G4P62_007909"; transcript_id "gnl|WGS:JAAVVJ|G4P62_T012880"; locus_tag "G4P62_007909"; orig_protein_id "gnl|WGS:JAAVVJ|G4P62_P012880"; orig_transcript_id "gnl|WGS:JAAVVJ|G4P62_T012880"; product "delta-like protein A"; transcript_biotype "mRNA"; exon_number "8";
CM025017.1	Genbank	exon	48498037	48498817	.	-	.	gene_id "G4P62_007909"; transcript_id "gnl|WGS:JAAVVJ|G4P62_T012880"; locus_tag "G4P62_007909"; orig_protein_id "gnl|WGS:JAAVVJ|G4P62_P012880"; orig_transcript_id "gnl|WGS:JAAVVJ|G4P62_T012880"; product "delta-like protein A"; transcript_biotype "mRNA"; exon_number "9";
CM025017.1	Genbank	exon	48497843	48497951	.	-	.	gene_id "G4P62_007909"; transcript_id "gnl|WGS:JAAVVJ|G4P62_T012880"; locus_tag "G4P62_007909"; orig_protein_id "gnl|WGS:JAAVVJ|G4P62_P012880"; orig_transcript_id "gnl|WGS:JAAVVJ|G4P62_T012880"; product "delta-like protein A"; transcript_biotype "mRNA"; exon_number "10";
CM025017.1	Genbank	exon	48496834	48497765	.	-	.	gene_id "G4P62_007909"; transcript_id "gnl|WGS:JAAVVJ|G4P62_T012880"; locus_tag "G4P62_007909"; orig_protein_id "gnl|WGS:JAAVVJ|G4P62_P012880"; orig_transcript_id "gnl|WGS:JAAVVJ|G4P62_T012880"; product "delta-like protein A"; transcript_biotype "mRNA"; exon_number "11";
CM025017.1	Genbank	CDS	48502519	48502590	.	-	0	gene_id "G4P62_007909"; transcript_id "gnl|WGS:JAAVVJ|G4P62_T012880"; gbkey "CDS"; locus_tag "G4P62_007909"; orig_transcript_id "gnl|WGS:JAAVVJ|G4P62_T012880"; product "delta-like protein A"; protein_id "KAF7213359.1"; exon_number "1";
CM025017.1	Genbank	CDS	48502142	48502441	.	-	0	gene_id "G4P62_007909"; transcript_id "gnl|WGS:JAAVVJ|G4P62_T012880"; gbkey "CDS"; locus_tag "G4P62_007909"; orig_transcript_id "gnl|WGS:JAAVVJ|G4P62_T012880"; product "delta-like protein A"; protein_id "KAF7213359.1"; exon_number "2";
CM025017.1	Genbank	CDS	48501864	48501924	.	-	0	gene_id "G4P62_007909"; transcript_id "gnl|WGS:JAAVVJ|G4P62_T012880"; gbkey "CDS"; locus_tag "G4P62_007909"; orig_transcript_id "gnl|WGS:JAAVVJ|G4P62_T012880"; product "delta-like protein A"; protein_id "KAF7213359.1"; exon_number "3";
CM025017.1	Genbank	CDS	48501523	48501780	.	-	2	gene_id "G4P62_007909"; transcript_id "gnl|WGS:JAAVVJ|G4P62_T012880"; gbkey "CDS"; locus_tag "G4P62_007909"; orig_transcript_id "gnl|WGS:JAAVVJ|G4P62_T012880"; product "delta-like protein A"; protein_id "KAF7213359.1"; exon_number "4";
CM025017.1	Genbank	CDS	48500678	48500738	.	-	2	gene_id "G4P62_007909"; transcript_id "gnl|WGS:JAAVVJ|G4P62_T012880"; gbkey "CDS"; locus_tag "G4P62_007909"; orig_transcript_id "gnl|WGS:JAAVVJ|G4P62_T012880"; product "delta-like protein A"; protein_id "KAF7213359.1"; exon_number "5";
CM025017.1	Genbank	CDS	48500447	48500577	.	-	1	gene_id "G4P62_007909"; transcript_id "gnl|WGS:JAAVVJ|G4P62_T012880"; gbkey "CDS"; locus_tag "G4P62_007909"; orig_transcript_id "gnl|WGS:JAAVVJ|G4P62_T012880"; product "delta-like protein A"; protein_id "KAF7213359.1"; exon_number "6";
CM025017.1	Genbank	CDS	48499291	48499460	.	-	2	gene_id "G4P62_007909"; transcript_id "gnl|WGS:JAAVVJ|G4P62_T012880"; gbkey "CDS"; locus_tag "G4P62_007909"; orig_transcript_id "gnl|WGS:JAAVVJ|G4P62_T012880"; product "delta-like protein A"; protein_id "KAF7213359.1"; exon_number "7";
CM025017.1	Genbank	CDS	48498954	48499170	.	-	0	gene_id "G4P62_007909"; transcript_id "gnl|WGS:JAAVVJ|G4P62_T012880"; gbkey "CDS"; locus_tag "G4P62_007909"; orig_transcript_id "gnl|WGS:JAAVVJ|G4P62_T012880"; product "delta-like protein A"; protein_id "KAF7213359.1"; exon_number "8";
CM025017.1	Genbank	CDS	48498037	48498817	.	-	2	gene_id "G4P62_007909"; transcript_id "gnl|WGS:JAAVVJ|G4P62_T012880"; gbkey "CDS"; locus_tag "G4P62_007909"; orig_transcript_id "gnl|WGS:JAAVVJ|G4P62_T012880"; product "delta-like protein A"; protein_id "KAF7213359.1"; exon_number "9";
CM025017.1	Genbank	CDS	48497843	48497951	.	-	1	gene_id "G4P62_007909"; transcript_id "gnl|WGS:JAAVVJ|G4P62_T012880"; gbkey "CDS"; locus_tag "G4P62_007909"; orig_transcript_id "gnl|WGS:JAAVVJ|G4P62_T012880"; product "delta-like protein A"; protein_id "KAF7213359.1"; exon_number "10";
CM025017.1	Genbank	CDS	48497763	48497765	.	-	0	gene_id "G4P62_007909"; transcript_id "gnl|WGS:JAAVVJ|G4P62_T012880"; gbkey "CDS"; locus_tag "G4P62_007909"; orig_transcript_id "gnl|WGS:JAAVVJ|G4P62_T012880"; product "delta-like protein A"; protein_id "KAF7213359.1"; exon_number "11";
CM025017.1	Genbank	start_codon	48502588	48502590	.	-	0	gene_id "G4P62_007909"; transcript_id "gnl|WGS:JAAVVJ|G4P62_T012880"; gbkey "CDS"; locus_tag "G4P62_007909"; orig_transcript_id "gnl|WGS:JAAVVJ|G4P62_T012880"; product "delta-like protein A"; protein_id "KAF7213359.1"; exon_number "1";
CM025017.1	Genbank	stop_codon	48497760	48497762	.	-	0	gene_id "G4P62_007909"; transcript_id "gnl|WGS:JAAVVJ|G4P62_T012880"; gbkey "CDS"; locus_tag "G4P62_007909"; orig_transcript_id "gnl|WGS:JAAVVJ|G4P62_T012880"; product "delta-like protein A"; protein_id "KAF7213359.1"; exon_number "11";
CM025017.1	Genbank	gene	48518891	48528484	.	+	.	gene_id "G4P62_007908"; transcript_id ""; description "cell division control protein 42 homolog"; gbkey "Gene"; gene_biotype "protein_coding"; locus_tag "G4P62_007908"; note "LOC107382410";
CM025017.1	Genbank	transcript	48518891	48528484	.	+	.	gene_id "G4P62_007908"; transcript_id "gnl|WGS:JAAVVJ|G4P62_T012879"; gbkey "mRNA"; locus_tag "G4P62_007908"; orig_protein_id "gnl|WGS:JAAVVJ|G4P62_P012879"; orig_transcript_id "gnl|WGS:JAAVVJ|G4P62_T012879"; product "cell division control protein 42-like protein"; transcript_biotype "mRNA";
CM025017.1	Genbank	exon	48518891	48519435	.	+	.	gene_id "G4P62_007908"; transcript_id "gnl|WGS:JAAVVJ|G4P62_T012879"; locus_tag "G4P62_007908"; orig_protein_id "gnl|WGS:JAAVVJ|G4P62_P012879"; orig_transcript_id "gnl|WGS:JAAVVJ|G4P62_T012879"; product "cell division control protein 42-like protein"; transcript_biotype "mRNA"; exon_number "1";
CM025017.1	Genbank	exon	48519553	48519611	.	+	.	gene_id "G4P62_007908"; transcript_id "gnl|WGS:JAAVVJ|G4P62_T012879"; locus_tag "G4P62_007908"; orig_protein_id "gnl|WGS:JAAVVJ|G4P62_P012879"; orig_transcript_id "gnl|WGS:JAAVVJ|G4P62_T012879"; product "cell division control protein 42-like protein"; transcript_biotype "mRNA"; exon_number "2";
CM025017.1	Genbank	exon	48519715	48519744	.	+	.	gene_id "G4P62_007908"; transcript_id "gnl|WGS:JAAVVJ|G4P62_T012879"; locus_tag "G4P62_007908"; orig_protein_id "gnl|WGS:JAAVVJ|G4P62_P012879"; orig_transcript_id "gnl|WGS:JAAVVJ|G4P62_T012879"; product "cell division control protein 42-like protein"; transcript_biotype "mRNA"; exon_number "3";
CM025017.1	Genbank	exon	48527601	48528484	.	+	.	gene_id "G4P62_007908"; transcript_id "gnl|WGS:JAAVVJ|G4P62_T012879"; locus_tag "G4P62_007908"; orig_protein_id "gnl|WGS:JAAVVJ|G4P62_P012879"; orig_transcript_id "gnl|WGS:JAAVVJ|G4P62_T012879"; product "cell division control protein 42-like protein"; transcript_biotype "mRNA"; exon_number "4";
CM025017.1	Genbank	CDS	48519165	48519435	.	+	0	gene_id "G4P62_007908"; transcript_id "gnl|WGS:JAAVVJ|G4P62_T012879"; gbkey "CDS"; locus_tag "G4P62_007908"; note "cell division control protein 42 homolog"; orig_transcript_id "gnl|WGS:JAAVVJ|G4P62_T012879"; product "cell division control protein 42-like protein"; protein_id "KAF7213358.1"; exon_number "1";
CM025017.1	Genbank	CDS	48519553	48519611	.	+	2	gene_id "G4P62_007908"; transcript_id "gnl|WGS:JAAVVJ|G4P62_T012879"; gbkey "CDS"; locus_tag "G4P62_007908"; note "cell division control protein 42 homolog"; orig_transcript_id "gnl|WGS:JAAVVJ|G4P62_T012879"; product "cell division control protein 42-like protein"; protein_id "KAF7213358.1"; exon_number "2";
CM025017.1	Genbank	CDS	48519715	48519744	.	+	0	gene_id "G4P62_007908"; transcript_id "gnl|WGS:JAAVVJ|G4P62_T012879"; gbkey "CDS"; locus_tag "G4P62_007908"; note "cell division control protein 42 homolog"; orig_transcript_id "gnl|WGS:JAAVVJ|G4P62_T012879"; product "cell division control protein 42-like protein"; protein_id "KAF7213358.1"; exon_number "3";
CM025017.1	Genbank	CDS	48527601	48528074	.	+	0	gene_id "G4P62_007908"; transcript_id "gnl|WGS:JAAVVJ|G4P62_T012879"; gbkey "CDS"; locus_tag "G4P62_007908"; note "cell division control protein 42 homolog"; orig_transcript_id "gnl|WGS:JAAVVJ|G4P62_T012879"; product "cell division control protein 42-like protein"; protein_id "KAF7213358.1"; exon_number "4";
CM025017.1	Genbank	start_codon	48519165	48519167	.	+	0	gene_id "G4P62_007908"; transcript_id "gnl|WGS:JAAVVJ|G4P62_T012879"; gbkey "CDS"; locus_tag "G4P62_007908"; note "cell division control protein 42 homolog"; orig_transcript_id "gnl|WGS:JAAVVJ|G4P62_T012879"; product "cell division control protein 42-like protein"; protein_id "KAF7213358.1"; exon_number "1";
CM025017.1	Genbank	stop_codon	48528075	48528077	.	+	0	gene_id "G4P62_007908"; transcript_id "gnl|WGS:JAAVVJ|G4P62_T012879"; gbkey "CDS"; locus_tag "G4P62_007908"; note "cell division control protein 42 homolog"; orig_transcript_id "gnl|WGS:JAAVVJ|G4P62_T012879"; product "cell division control protein 42-like protein"; protein_id "KAF7213358.1"; exon_number "4";
CM025017.1	Genbank	gene	48534388	48549836	.	+	.	gene_id "G4P62_007907"; transcript_id ""; description "rho GTPase-activating protein 19-like isoform"; gbkey "Gene"; gene_biotype "protein_coding"; locus_tag "G4P62_007907"; note "LOC107382409";
CM025017.1	Genbank	transcript	48534388	48549836	.	+	.	gene_id "G4P62_007907"; transcript_id "gnl|WGS:JAAVVJ|G4P62_T012878"; gbkey "mRNA"; locus_tag "G4P62_007907"; note "transcript variant X1"; orig_protein_id "gnl|WGS:JAAVVJ|G4P62_P012878"; orig_transcript_id "gnl|WGS:JAAVVJ|G4P62_T012878"; product "rho GTPase-activating protein 19-like"; transcript_biotype "mRNA";
CM025017.1	Genbank	exon	48534388	48534533	.	+	.	gene_id "G4P62_007907"; transcript_id "gnl|WGS:JAAVVJ|G4P62_T012878"; locus_tag "G4P62_007907"; note "transcript variant X1"; orig_protein_id "gnl|WGS:JAAVVJ|G4P62_P012878"; orig_transcript_id "gnl|WGS:JAAVVJ|G4P62_T012878"; product "rho GTPase-activating protein 19-like"; transcript_biotype "mRNA"; exon_number "1";
CM025017.1	Genbank	exon	48536099	48536373	.	+	.	gene_id "G4P62_007907"; transcript_id "gnl|WGS:JAAVVJ|G4P62_T012878"; locus_tag "G4P62_007907"; note "transcript variant X1"; orig_protein_id "gnl|WGS:JAAVVJ|G4P62_P012878"; orig_transcript_id "gnl|WGS:JAAVVJ|G4P62_T012878"; product "rho GTPase-activating protein 19-like"; transcript_biotype "mRNA"; exon_number "2";
CM025017.1	Genbank	exon	48539504	48539584	.	+	.	gene_id "G4P62_007907"; transcript_id "gnl|WGS:JAAVVJ|G4P62_T012878"; locus_tag "G4P62_007907"; note "transcript variant X1"; orig_protein_id "gnl|WGS:JAAVVJ|G4P62_P012878"; orig_transcript_id "gnl|WGS:JAAVVJ|G4P62_T012878"; product "rho GTPase-activating protein 19-like"; transcript_biotype "mRNA"; exon_number "3";
CM025017.1	Genbank	exon	48540949	48541158	.	+	.	gene_id "G4P62_007907"; transcript_id "gnl|WGS:JAAVVJ|G4P62_T012878"; locus_tag "G4P62_007907"; note "transcript variant X1"; orig_protein_id "gnl|WGS:JAAVVJ|G4P62_P012878"; orig_transcript_id "gnl|WGS:JAAVVJ|G4P62_T012878"; product "rho GTPase-activating protein 19-like"; transcript_biotype "mRNA"; exon_number "4";
CM025017.1	Genbank	exon	48543985	48544211	.	+	.	gene_id "G4P62_007907"; transcript_id "gnl|WGS:JAAVVJ|G4P62_T012878"; locus_tag "G4P62_007907"; note "transcript variant X1"; orig_protein_id "gnl|WGS:JAAVVJ|G4P62_P012878"; orig_transcript_id "gnl|WGS:JAAVVJ|G4P62_T012878"; product "rho GTPase-activating protein 19-like"; transcript_biotype "mRNA"; exon_number "5";
CM025017.1	Genbank	exon	48544693	48544779	.	+	.	gene_id "G4P62_007907"; transcript_id "gnl|WGS:JAAVVJ|G4P62_T012878"; locus_tag "G4P62_007907"; note "transcript variant X1"; orig_protein_id "gnl|WGS:JAAVVJ|G4P62_P012878"; orig_transcript_id "gnl|WGS:JAAVVJ|G4P62_T012878"; product "rho GTPase-activating protein 19-like"; transcript_biotype "mRNA"; exon_number "6";
CM025017.1	Genbank	exon	48546401	48546466	.	+	.	gene_id "G4P62_007907"; transcript_id "gnl|WGS:JAAVVJ|G4P62_T012878"; locus_tag "G4P62_007907"; note "transcript variant X1"; orig_protein_id "gnl|WGS:JAAVVJ|G4P62_P012878"; orig_transcript_id "gnl|WGS:JAAVVJ|G4P62_T012878"; product "rho GTPase-activating protein 19-like"; transcript_biotype "mRNA"; exon_number "7";
CM025017.1	Genbank	exon	48546564	48546770	.	+	.	gene_id "G4P62_007907"; transcript_id "gnl|WGS:JAAVVJ|G4P62_T012878"; locus_tag "G4P62_007907"; note "transcript variant X1"; orig_protein_id "gnl|WGS:JAAVVJ|G4P62_P012878"; orig_transcript_id "gnl|WGS:JAAVVJ|G4P62_T012878"; product "rho GTPase-activating protein 19-like"; transcript_biotype "mRNA"; exon_number "8";
CM025017.1	Genbank	exon	48546839	48546934	.	+	.	gene_id "G4P62_007907"; transcript_id "gnl|WGS:JAAVVJ|G4P62_T012878"; locus_tag "G4P62_007907"; note "transcript variant X1"; orig_protein_id "gnl|WGS:JAAVVJ|G4P62_P012878"; orig_transcript_id "gnl|WGS:JAAVVJ|G4P62_T012878"; product "rho GTPase-activating protein 19-like"; transcript_biotype "mRNA"; exon_number "9";
CM025017.1	Genbank	exon	48547018	48547119	.	+	.	gene_id "G4P62_007907"; transcript_id "gnl|WGS:JAAVVJ|G4P62_T012878"; locus_tag "G4P62_007907"; note "transcript variant X1"; orig_protein_id "gnl|WGS:JAAVVJ|G4P62_P012878"; orig_transcript_id "gnl|WGS:JAAVVJ|G4P62_T012878"; product "rho GTPase-activating protein 19-like"; transcript_biotype "mRNA"; exon_number "10";
CM025017.1	Genbank	exon	48547280	48547351	.	+	.	gene_id "G4P62_007907"; transcript_id "gnl|WGS:JAAVVJ|G4P62_T012878"; locus_tag "G4P62_007907"; note "transcript variant X1"; orig_protein_id "gnl|WGS:JAAVVJ|G4P62_P012878"; orig_transcript_id "gnl|WGS:JAAVVJ|G4P62_T012878"; product "rho GTPase-activating protein 19-like"; transcript_biotype "mRNA"; exon_number "11";
CM025017.1	Genbank	exon	48548433	48549836	.	+	.	gene_id "G4P62_007907"; transcript_id "gnl|WGS:JAAVVJ|G4P62_T012878"; locus_tag "G4P62_007907"; note "transcript variant X1"; orig_protein_id "gnl|WGS:JAAVVJ|G4P62_P012878"; orig_transcript_id "gnl|WGS:JAAVVJ|G4P62_T012878"; product "rho GTPase-activating protein 19-like"; transcript_biotype "mRNA"; exon_number "12";
CM025017.1	Genbank	CDS	48534490	48534533	.	+	0	gene_id "G4P62_007907"; transcript_id "gnl|WGS:JAAVVJ|G4P62_T012878"; gbkey "CDS"; locus_tag "G4P62_007907"; orig_transcript_id "gnl|WGS:JAAVVJ|G4P62_T012878"; product "transcript variant X1"; protein_id "KAF7213357.1"; exon_number "1";
CM025017.1	Genbank	CDS	48536099	48536373	.	+	1	gene_id "G4P62_007907"; transcript_id "gnl|WGS:JAAVVJ|G4P62_T012878"; gbkey "CDS"; locus_tag "G4P62_007907"; orig_transcript_id "gnl|WGS:JAAVVJ|G4P62_T012878"; product "transcript variant X1"; protein_id "KAF7213357.1"; exon_number "2";
CM025017.1	Genbank	CDS	48539504	48539584	.	+	2	gene_id "G4P62_007907"; transcript_id "gnl|WGS:JAAVVJ|G4P62_T012878"; gbkey "CDS"; locus_tag "G4P62_007907"; orig_transcript_id "gnl|WGS:JAAVVJ|G4P62_T012878"; product "transcript variant X1"; protein_id "KAF7213357.1"; exon_number "3";
CM025017.1	Genbank	CDS	48540949	48541158	.	+	2	gene_id "G4P62_007907"; transcript_id "gnl|WGS:JAAVVJ|G4P62_T012878"; gbkey "CDS"; locus_tag "G4P62_007907"; orig_transcript_id "gnl|WGS:JAAVVJ|G4P62_T012878"; product "transcript variant X1"; protein_id "KAF7213357.1"; exon_number "4";
CM025017.1	Genbank	CDS	48543985	48544211	.	+	2	gene_id "G4P62_007907"; transcript_id "gnl|WGS:JAAVVJ|G4P62_T012878"; gbkey "CDS"; locus_tag "G4P62_007907"; orig_transcript_id "gnl|WGS:JAAVVJ|G4P62_T012878"; product "transcript variant X1"; protein_id "KAF7213357.1"; exon_number "5";
CM025017.1	Genbank	CDS	48544693	48544779	.	+	0	gene_id "G4P62_007907"; transcript_id "gnl|WGS:JAAVVJ|G4P62_T012878"; gbkey "CDS"; locus_tag "G4P62_007907"; orig_transcript_id "gnl|WGS:JAAVVJ|G4P62_T012878"; product "transcript variant X1"; protein_id "KAF7213357.1"; exon_number "6";
CM025017.1	Genbank	CDS	48546401	48546466	.	+	0	gene_id "G4P62_007907"; transcript_id "gnl|WGS:JAAVVJ|G4P62_T012878"; gbkey "CDS"; locus_tag "G4P62_007907"; orig_transcript_id "gnl|WGS:JAAVVJ|G4P62_T012878"; product "transcript variant X1"; protein_id "KAF7213357.1"; exon_number "7";
CM025017.1	Genbank	CDS	48546564	48546770	.	+	0	gene_id "G4P62_007907"; transcript_id "gnl|WGS:JAAVVJ|G4P62_T012878"; gbkey "CDS"; locus_tag "G4P62_007907"; orig_transcript_id "gnl|WGS:JAAVVJ|G4P62_T012878"; product "transcript variant X1"; protein_id "KAF7213357.1"; exon_number "8";
CM025017.1	Genbank	CDS	48546839	48546934	.	+	0	gene_id "G4P62_007907"; transcript_id "gnl|WGS:JAAVVJ|G4P62_T012878"; gbkey "CDS"; locus_tag "G4P62_007907"; orig_transcript_id "gnl|WGS:JAAVVJ|G4P62_T012878"; product "transcript variant X1"; protein_id "KAF7213357.1"; exon_number "9";
CM025017.1	Genbank	CDS	48547018	48547119	.	+	0	gene_id "G4P62_007907"; transcript_id "gnl|WGS:JAAVVJ|G4P62_T012878"; gbkey "CDS"; locus_tag "G4P62_007907"; orig_transcript_id "gnl|WGS:JAAVVJ|G4P62_T012878"; product "transcript variant X1"; protein_id "KAF7213357.1"; exon_number "10";
CM025017.1	Genbank	CDS	48547280	48547351	.	+	0	gene_id "G4P62_007907"; transcript_id "gnl|WGS:JAAVVJ|G4P62_T012878"; gbkey "CDS"; locus_tag "G4P62_007907"; orig_transcript_id "gnl|WGS:JAAVVJ|G4P62_T012878"; product "transcript variant X1"; protein_id "KAF7213357.1"; exon_number "11";
CM025017.1	Genbank	CDS	48548433	48548462	.	+	0	gene_id "G4P62_007907"; transcript_id "gnl|WGS:JAAVVJ|G4P62_T012878"; gbkey "CDS"; locus_tag "G4P62_007907"; orig_transcript_id "gnl|WGS:JAAVVJ|G4P62_T012878"; product "transcript variant X1"; protein_id "KAF7213357.1"; exon_number "12";
CM025017.1	Genbank	start_codon	48534490	48534492	.	+	0	gene_id "G4P62_007907"; transcript_id "gnl|WGS:JAAVVJ|G4P62_T012878"; gbkey "CDS"; locus_tag "G4P62_007907"; orig_transcript_id "gnl|WGS:JAAVVJ|G4P62_T012878"; product "transcript variant X1"; protein_id "KAF7213357.1"; exon_number "1";
CM025017.1	Genbank	stop_codon	48548463	48548465	.	+	0	gene_id "G4P62_007907"; transcript_id "gnl|WGS:JAAVVJ|G4P62_T012878"; gbkey "CDS"; locus_tag "G4P62_007907"; orig_transcript_id "gnl|WGS:JAAVVJ|G4P62_T012878"; product "transcript variant X1"; protein_id "KAF7213357.1"; exon_number "12";
CM025017.1	Genbank	transcript	48534388	48549836	.	+	.	gene_id "G4P62_007907"; transcript_id "gnl|WGS:JAAVVJ|G4P62_T012877"; gbkey "mRNA"; locus_tag "G4P62_007907"; note "transcript variant X2"; orig_protein_id "gnl|WGS:JAAVVJ|G4P62_P012877"; orig_transcript_id "gnl|WGS:JAAVVJ|G4P62_T012877"; product "rho GTPase-activating protein 19-like"; transcript_biotype "mRNA";
CM025017.1	Genbank	exon	48534388	48534533	.	+	.	gene_id "G4P62_007907"; transcript_id "gnl|WGS:JAAVVJ|G4P62_T012877"; locus_tag "G4P62_007907"; note "transcript variant X2"; orig_protein_id "gnl|WGS:JAAVVJ|G4P62_P012877"; orig_transcript_id "gnl|WGS:JAAVVJ|G4P62_T012877"; product "rho GTPase-activating protein 19-like"; transcript_biotype "mRNA"; exon_number "1";
CM025017.1	Genbank	exon	48536099	48536373	.	+	.	gene_id "G4P62_007907"; transcript_id "gnl|WGS:JAAVVJ|G4P62_T012877"; locus_tag "G4P62_007907"; note "transcript variant X2"; orig_protein_id "gnl|WGS:JAAVVJ|G4P62_P012877"; orig_transcript_id "gnl|WGS:JAAVVJ|G4P62_T012877"; product "rho GTPase-activating protein 19-like"; transcript_biotype "mRNA"; exon_number "2";
CM025017.1	Genbank	exon	48539504	48539584	.	+	.	gene_id "G4P62_007907"; transcript_id "gnl|WGS:JAAVVJ|G4P62_T012877"; locus_tag "G4P62_007907"; note "transcript variant X2"; orig_protein_id "gnl|WGS:JAAVVJ|G4P62_P012877"; orig_transcript_id "gnl|WGS:JAAVVJ|G4P62_T012877"; product "rho GTPase-activating protein 19-like"; transcript_biotype "mRNA"; exon_number "3";
CM025017.1	Genbank	exon	48540949	48541158	.	+	.	gene_id "G4P62_007907"; transcript_id "gnl|WGS:JAAVVJ|G4P62_T012877"; locus_tag "G4P62_007907"; note "transcript variant X2"; orig_protein_id "gnl|WGS:JAAVVJ|G4P62_P012877"; orig_transcript_id "gnl|WGS:JAAVVJ|G4P62_T012877"; product "rho GTPase-activating protein 19-like"; transcript_biotype "mRNA"; exon_number "4";
CM025017.1	Genbank	exon	48543985	48544211	.	+	.	gene_id "G4P62_007907"; transcript_id "gnl|WGS:JAAVVJ|G4P62_T012877"; locus_tag "G4P62_007907"; note "transcript variant X2"; orig_protein_id "gnl|WGS:JAAVVJ|G4P62_P012877"; orig_transcript_id "gnl|WGS:JAAVVJ|G4P62_T012877"; product "rho GTPase-activating protein 19-like"; transcript_biotype "mRNA"; exon_number "5";
CM025017.1	Genbank	exon	48544693	48544779	.	+	.	gene_id "G4P62_007907"; transcript_id "gnl|WGS:JAAVVJ|G4P62_T012877"; locus_tag "G4P62_007907"; note "transcript variant X2"; orig_protein_id "gnl|WGS:JAAVVJ|G4P62_P012877"; orig_transcript_id "gnl|WGS:JAAVVJ|G4P62_T012877"; product "rho GTPase-activating protein 19-like"; transcript_biotype "mRNA"; exon_number "6";
CM025017.1	Genbank	exon	48546401	48546466	.	+	.	gene_id "G4P62_007907"; transcript_id "gnl|WGS:JAAVVJ|G4P62_T012877"; locus_tag "G4P62_007907"; note "transcript variant X2"; orig_protein_id "gnl|WGS:JAAVVJ|G4P62_P012877"; orig_transcript_id "gnl|WGS:JAAVVJ|G4P62_T012877"; product "rho GTPase-activating protein 19-like"; transcript_biotype "mRNA"; exon_number "7";
CM025017.1	Genbank	exon	48546564	48546770	.	+	.	gene_id "G4P62_007907"; transcript_id "gnl|WGS:JAAVVJ|G4P62_T012877"; locus_tag "G4P62_007907"; note "transcript variant X2"; orig_protein_id "gnl|WGS:JAAVVJ|G4P62_P012877"; orig_transcript_id "gnl|WGS:JAAVVJ|G4P62_T012877"; product "rho GTPase-activating protein 19-like"; transcript_biotype "mRNA"; exon_number "8";
CM025017.1	Genbank	exon	48546839	48546934	.	+	.	gene_id "G4P62_007907"; transcript_id "gnl|WGS:JAAVVJ|G4P62_T012877"; locus_tag "G4P62_007907"; note "transcript variant X2"; orig_protein_id "gnl|WGS:JAAVVJ|G4P62_P012877"; orig_transcript_id "gnl|WGS:JAAVVJ|G4P62_T012877"; product "rho GTPase-activating protein 19-like"; transcript_biotype "mRNA"; exon_number "9";
CM025017.1	Genbank	exon	48547018	48547119	.	+	.	gene_id "G4P62_007907"; transcript_id "gnl|WGS:JAAVVJ|G4P62_T012877"; locus_tag "G4P62_007907"; note "transcript variant X2"; orig_protein_id "gnl|WGS:JAAVVJ|G4P62_P012877"; orig_transcript_id "gnl|WGS:JAAVVJ|G4P62_T012877"; product "rho GTPase-activating protein 19-like"; transcript_biotype "mRNA"; exon_number "10";
CM025017.1	Genbank	exon	48547280	48547351	.	+	.	gene_id "G4P62_007907"; transcript_id "gnl|WGS:JAAVVJ|G4P62_T012877"; locus_tag "G4P62_007907"; note "transcript variant X2"; orig_protein_id "gnl|WGS:JAAVVJ|G4P62_P012877"; orig_transcript_id "gnl|WGS:JAAVVJ|G4P62_T012877"; product "rho GTPase-activating protein 19-like"; transcript_biotype "mRNA"; exon_number "11";
CM025017.1	Genbank	exon	48548436	48549836	.	+	.	gene_id "G4P62_007907"; transcript_id "gnl|WGS:JAAVVJ|G4P62_T012877"; locus_tag "G4P62_007907"; note "transcript variant X2"; orig_protein_id "gnl|WGS:JAAVVJ|G4P62_P012877"; orig_transcript_id "gnl|WGS:JAAVVJ|G4P62_T012877"; product "rho GTPase-activating protein 19-like"; transcript_biotype "mRNA"; exon_number "12";
CM025017.1	Genbank	CDS	48534490	48534533	.	+	0	gene_id "G4P62_007907"; transcript_id "gnl|WGS:JAAVVJ|G4P62_T012877"; gbkey "CDS"; locus_tag "G4P62_007907"; orig_transcript_id "gnl|WGS:JAAVVJ|G4P62_T012877"; product "transcript variant X2"; protein_id "KAF7213356.1"; exon_number "1";
CM025017.1	Genbank	CDS	48536099	48536373	.	+	1	gene_id "G4P62_007907"; transcript_id "gnl|WGS:JAAVVJ|G4P62_T012877"; gbkey "CDS"; locus_tag "G4P62_007907"; orig_transcript_id "gnl|WGS:JAAVVJ|G4P62_T012877"; product "transcript variant X2"; protein_id "KAF7213356.1"; exon_number "2";
CM025017.1	Genbank	CDS	48539504	48539584	.	+	2	gene_id "G4P62_007907"; transcript_id "gnl|WGS:JAAVVJ|G4P62_T012877"; gbkey "CDS"; locus_tag "G4P62_007907"; orig_transcript_id "gnl|WGS:JAAVVJ|G4P62_T012877"; product "transcript variant X2"; protein_id "KAF7213356.1"; exon_number "3";
CM025017.1	Genbank	CDS	48540949	48541158	.	+	2	gene_id "G4P62_007907"; transcript_id "gnl|WGS:JAAVVJ|G4P62_T012877"; gbkey "CDS"; locus_tag "G4P62_007907"; orig_transcript_id "gnl|WGS:JAAVVJ|G4P62_T012877"; product "transcript variant X2"; protein_id "KAF7213356.1"; exon_number "4";
CM025017.1	Genbank	CDS	48543985	48544211	.	+	2	gene_id "G4P62_007907"; transcript_id "gnl|WGS:JAAVVJ|G4P62_T012877"; gbkey "CDS"; locus_tag "G4P62_007907"; orig_transcript_id "gnl|WGS:JAAVVJ|G4P62_T012877"; product "transcript variant X2"; protein_id "KAF7213356.1"; exon_number "5";
CM025017.1	Genbank	CDS	48544693	48544779	.	+	0	gene_id "G4P62_007907"; transcript_id "gnl|WGS:JAAVVJ|G4P62_T012877"; gbkey "CDS"; locus_tag "G4P62_007907"; orig_transcript_id "gnl|WGS:JAAVVJ|G4P62_T012877"; product "transcript variant X2"; protein_id "KAF7213356.1"; exon_number "6";
CM025017.1	Genbank	CDS	48546401	48546466	.	+	0	gene_id "G4P62_007907"; transcript_id "gnl|WGS:JAAVVJ|G4P62_T012877"; gbkey "CDS"; locus_tag "G4P62_007907"; orig_transcript_id "gnl|WGS:JAAVVJ|G4P62_T012877"; product "transcript variant X2"; protein_id "KAF7213356.1"; exon_number "7";
CM025017.1	Genbank	CDS	48546564	48546770	.	+	0	gene_id "G4P62_007907"; transcript_id "gnl|WGS:JAAVVJ|G4P62_T012877"; gbkey "CDS"; locus_tag "G4P62_007907"; orig_transcript_id "gnl|WGS:JAAVVJ|G4P62_T012877"; product "transcript variant X2"; protein_id "KAF7213356.1"; exon_number "8";
CM025017.1	Genbank	CDS	48546839	48546934	.	+	0	gene_id "G4P62_007907"; transcript_id "gnl|WGS:JAAVVJ|G4P62_T012877"; gbkey "CDS"; locus_tag "G4P62_007907"; orig_transcript_id "gnl|WGS:JAAVVJ|G4P62_T012877"; product "transcript variant X2"; protein_id "KAF7213356.1"; exon_number "9";
CM025017.1	Genbank	CDS	48547018	48547119	.	+	0	gene_id "G4P62_007907"; transcript_id "gnl|WGS:JAAVVJ|G4P62_T012877"; gbkey "CDS"; locus_tag "G4P62_007907"; orig_transcript_id "gnl|WGS:JAAVVJ|G4P62_T012877"; product "transcript variant X2"; protein_id "KAF7213356.1"; exon_number "10";
CM025017.1	Genbank	CDS	48547280	48547351	.	+	0	gene_id "G4P62_007907"; transcript_id "gnl|WGS:JAAVVJ|G4P62_T012877"; gbkey "CDS"; locus_tag "G4P62_007907"; orig_transcript_id "gnl|WGS:JAAVVJ|G4P62_T012877"; product "transcript variant X2"; protein_id "KAF7213356.1"; exon_number "11";
CM025017.1	Genbank	CDS	48548436	48548462	.	+	0	gene_id "G4P62_007907"; transcript_id "gnl|WGS:JAAVVJ|G4P62_T012877"; gbkey "CDS"; locus_tag "G4P62_007907"; orig_transcript_id "gnl|WGS:JAAVVJ|G4P62_T012877"; product "transcript variant X2"; protein_id "KAF7213356.1"; exon_number "12";
CM025017.1	Genbank	start_codon	48534490	48534492	.	+	0	gene_id "G4P62_007907"; transcript_id "gnl|WGS:JAAVVJ|G4P62_T012877"; gbkey "CDS"; locus_tag "G4P62_007907"; orig_transcript_id "gnl|WGS:JAAVVJ|G4P62_T012877"; product "transcript variant X2"; protein_id "KAF7213356.1"; exon_number "1";
CM025017.1	Genbank	stop_codon	48548463	48548465	.	+	0	gene_id "G4P62_007907"; transcript_id "gnl|WGS:JAAVVJ|G4P62_T012877"; gbkey "CDS"; locus_tag "G4P62_007907"; orig_transcript_id "gnl|WGS:JAAVVJ|G4P62_T012877"; product "transcript variant X2"; protein_id "KAF7213356.1"; exon_number "12";
CM025017.1	Genbank	gene	48555658	48588502	.	+	.	gene_id "G4P62_013886"; transcript_id ""; description "slit homolog 1 protein-like"; gbkey "Gene"; gene_biotype "protein_coding"; locus_tag "G4P62_013886"; note "LOC107389880";
CM025017.1	Genbank	transcript	48555658	48588502	.	+	.	gene_id "G4P62_013886"; transcript_id "gnl|WGS:JAAVVJ|G4P62_T023042"; gbkey "mRNA"; locus_tag "G4P62_013886"; orig_protein_id "gnl|WGS:JAAVVJ|G4P62_P023042"; orig_transcript_id "gnl|WGS:JAAVVJ|G4P62_T023042"; product "slit-like protein 1 protein-like"; transcript_biotype "mRNA";
CM025017.1	Genbank	exon	48555658	48555980	.	+	.	gene_id "G4P62_013886"; transcript_id "gnl|WGS:JAAVVJ|G4P62_T023042"; locus_tag "G4P62_013886"; orig_protein_id "gnl|WGS:JAAVVJ|G4P62_P023042"; orig_transcript_id "gnl|WGS:JAAVVJ|G4P62_T023042"; product "slit-like protein 1 protein-like"; transcript_biotype "mRNA"; exon_number "1";
CM025017.1	Genbank	exon	48561993	48562064	.	+	.	gene_id "G4P62_013886"; transcript_id "gnl|WGS:JAAVVJ|G4P62_T023042"; locus_tag "G4P62_013886"; orig_protein_id "gnl|WGS:JAAVVJ|G4P62_P023042"; orig_transcript_id "gnl|WGS:JAAVVJ|G4P62_T023042"; product "slit-like protein 1 protein-like"; transcript_biotype "mRNA"; exon_number "2";
CM025017.1	Genbank	exon	48565586	48565657	.	+	.	gene_id "G4P62_013886"; transcript_id "gnl|WGS:JAAVVJ|G4P62_T023042"; locus_tag "G4P62_013886"; orig_protein_id "gnl|WGS:JAAVVJ|G4P62_P023042"; orig_transcript_id "gnl|WGS:JAAVVJ|G4P62_T023042"; product "slit-like protein 1 protein-like"; transcript_biotype "mRNA"; exon_number "3";
CM025017.1	Genbank	exon	48565745	48565816	.	+	.	gene_id "G4P62_013886"; transcript_id "gnl|WGS:JAAVVJ|G4P62_T023042"; locus_tag "G4P62_013886"; orig_protein_id "gnl|WGS:JAAVVJ|G4P62_P023042"; orig_transcript_id "gnl|WGS:JAAVVJ|G4P62_T023042"; product "slit-like protein 1 protein-like"; transcript_biotype "mRNA"; exon_number "4";
CM025017.1	Genbank	exon	48585960	48586031	.	+	.	gene_id "G4P62_013886"; transcript_id "gnl|WGS:JAAVVJ|G4P62_T023042"; locus_tag "G4P62_013886"; orig_protein_id "gnl|WGS:JAAVVJ|G4P62_P023042"; orig_transcript_id "gnl|WGS:JAAVVJ|G4P62_T023042"; product "slit-like protein 1 protein-like"; transcript_biotype "mRNA"; exon_number "5";
CM025017.1	Genbank	exon	48586312	48586383	.	+	.	gene_id "G4P62_013886"; transcript_id "gnl|WGS:JAAVVJ|G4P62_T023042"; locus_tag "G4P62_013886"; orig_protein_id "gnl|WGS:JAAVVJ|G4P62_P023042"; orig_transcript_id "gnl|WGS:JAAVVJ|G4P62_T023042"; product "slit-like protein 1 protein-like"; transcript_biotype "mRNA"; exon_number "6";
CM025017.1	Genbank	exon	48587670	48587741	.	+	.	gene_id "G4P62_013886"; transcript_id "gnl|WGS:JAAVVJ|G4P62_T023042"; locus_tag "G4P62_013886"; orig_protein_id "gnl|WGS:JAAVVJ|G4P62_P023042"; orig_transcript_id "gnl|WGS:JAAVVJ|G4P62_T023042"; product "slit-like protein 1 protein-like"; transcript_biotype "mRNA"; exon_number "7";
CM025017.1	Genbank	exon	48587845	48588008	.	+	.	gene_id "G4P62_013886"; transcript_id "gnl|WGS:JAAVVJ|G4P62_T023042"; locus_tag "G4P62_013886"; orig_protein_id "gnl|WGS:JAAVVJ|G4P62_P023042"; orig_transcript_id "gnl|WGS:JAAVVJ|G4P62_T023042"; product "slit-like protein 1 protein-like"; transcript_biotype "mRNA"; exon_number "8";
CM025017.1	Genbank	exon	48588351	48588502	.	+	.	gene_id "G4P62_013886"; transcript_id "gnl|WGS:JAAVVJ|G4P62_T023042"; locus_tag "G4P62_013886"; orig_protein_id "gnl|WGS:JAAVVJ|G4P62_P023042"; orig_transcript_id "gnl|WGS:JAAVVJ|G4P62_T023042"; product "slit-like protein 1 protein-like"; transcript_biotype "mRNA"; exon_number "9";
CM025017.1	Genbank	CDS	48555739	48555980	.	+	0	gene_id "G4P62_013886"; transcript_id "gnl|WGS:JAAVVJ|G4P62_T023042"; gbkey "CDS"; locus_tag "G4P62_013886"; note "slit homolog 1 protein-like"; orig_transcript_id "gnl|WGS:JAAVVJ|G4P62_T023042"; product "slit-like protein 1 protein-like"; protein_id "KAF7214253.1"; exon_number "1";
CM025017.1	Genbank	CDS	48561993	48562064	.	+	1	gene_id "G4P62_013886"; transcript_id "gnl|WGS:JAAVVJ|G4P62_T023042"; gbkey "CDS"; locus_tag "G4P62_013886"; note "slit homolog 1 protein-like"; orig_transcript_id "gnl|WGS:JAAVVJ|G4P62_T023042"; product "slit-like protein 1 protein-like"; protein_id "KAF7214253.1"; exon_number "2";
CM025017.1	Genbank	CDS	48565586	48565657	.	+	1	gene_id "G4P62_013886"; transcript_id "gnl|WGS:JAAVVJ|G4P62_T023042"; gbkey "CDS"; locus_tag "G4P62_013886"; note "slit homolog 1 protein-like"; orig_transcript_id "gnl|WGS:JAAVVJ|G4P62_T023042"; product "slit-like protein 1 protein-like"; protein_id "KAF7214253.1"; exon_number "3";
CM025017.1	Genbank	CDS	48565745	48565816	.	+	1	gene_id "G4P62_013886"; transcript_id "gnl|WGS:JAAVVJ|G4P62_T023042"; gbkey "CDS"; locus_tag "G4P62_013886"; note "slit homolog 1 protein-like"; orig_transcript_id "gnl|WGS:JAAVVJ|G4P62_T023042"; product "slit-like protein 1 protein-like"; protein_id "KAF7214253.1"; exon_number "4";
CM025017.1	Genbank	CDS	48585960	48586031	.	+	1	gene_id "G4P62_013886"; transcript_id "gnl|WGS:JAAVVJ|G4P62_T023042"; gbkey "CDS"; locus_tag "G4P62_013886"; note "slit homolog 1 protein-like"; orig_transcript_id "gnl|WGS:JAAVVJ|G4P62_T023042"; product "slit-like protein 1 protein-like"; protein_id "KAF7214253.1"; exon_number "5";
CM025017.1	Genbank	CDS	48586312	48586383	.	+	1	gene_id "G4P62_013886"; transcript_id "gnl|WGS:JAAVVJ|G4P62_T023042"; gbkey "CDS"; locus_tag "G4P62_013886"; note "slit homolog 1 protein-like"; orig_transcript_id "gnl|WGS:JAAVVJ|G4P62_T023042"; product "slit-like protein 1 protein-like"; protein_id "KAF7214253.1"; exon_number "6";
CM025017.1	Genbank	CDS	48587670	48587741	.	+	1	gene_id "G4P62_013886"; transcript_id "gnl|WGS:JAAVVJ|G4P62_T023042"; gbkey "CDS"; locus_tag "G4P62_013886"; note "slit homolog 1 protein-like"; orig_transcript_id "gnl|WGS:JAAVVJ|G4P62_T023042"; product "slit-like protein 1 protein-like"; protein_id "KAF7214253.1"; exon_number "7";
CM025017.1	Genbank	CDS	48587845	48588008	.	+	1	gene_id "G4P62_013886"; transcript_id "gnl|WGS:JAAVVJ|G4P62_T023042"; gbkey "CDS"; locus_tag "G4P62_013886"; note "slit homolog 1 protein-like"; orig_transcript_id "gnl|WGS:JAAVVJ|G4P62_T023042"; product "slit-like protein 1 protein-like"; protein_id "KAF7214253.1"; exon_number "8";
CM025017.1	Genbank	CDS	48588351	48588499	.	+	2	gene_id "G4P62_013886"; transcript_id "gnl|WGS:JAAVVJ|G4P62_T023042"; gbkey "CDS"; locus_tag "G4P62_013886"; note "slit homolog 1 protein-like"; orig_transcript_id "gnl|WGS:JAAVVJ|G4P62_T023042"; product "slit-like protein 1 protein-like"; protein_id "KAF7214253.1"; exon_number "9";
CM025017.1	Genbank	start_codon	48555739	48555741	.	+	0	gene_id "G4P62_013886"; transcript_id "gnl|WGS:JAAVVJ|G4P62_T023042"; gbkey "CDS"; locus_tag "G4P62_013886"; note "slit homolog 1 protein-like"; orig_transcript_id "gnl|WGS:JAAVVJ|G4P62_T023042"; product "slit-like protein 1 protein-like"; protein_id "KAF7214253.1"; exon_number "1";
CM025017.1	Genbank	stop_codon	48588500	48588502	.	+	0	gene_id "G4P62_013886"; transcript_id "gnl|WGS:JAAVVJ|G4P62_T023042"; gbkey "CDS"; locus_tag "G4P62_013886"; note "slit homolog 1 protein-like"; orig_transcript_id "gnl|WGS:JAAVVJ|G4P62_T023042"; product "slit-like protein 1 protein-like"; protein_id "KAF7214253.1"; exon_number "9";
CM025017.1	Genbank	gene	48636541	48649092	.	+	.	gene_id "G4P62_007906"; transcript_id ""; description "slit homolog 1 protein-like"; gbkey "Gene"; gene_biotype "protein_coding"; locus_tag "G4P62_007906"; note "LOC107382445"; partial "true";
CM025017.1	Genbank	transcript	48636541	48649092	.	+	.	gene_id "G4P62_007906"; transcript_id "gnl|WGS:JAAVVJ|G4P62_T012876"; gbkey "mRNA"; locus_tag "G4P62_007906"; orig_protein_id "gnl|WGS:JAAVVJ|G4P62_P012876"; orig_transcript_id "gnl|WGS:JAAVVJ|G4P62_T012876"; partial "true"; product "slit-like protein 1 protein-like"; transcript_biotype "mRNA";
CM025017.1	Genbank	exon	48636541	48636709	.	+	.	gene_id "G4P62_007906"; transcript_id "gnl|WGS:JAAVVJ|G4P62_T012876"; locus_tag "G4P62_007906"; orig_protein_id "gnl|WGS:JAAVVJ|G4P62_P012876"; orig_transcript_id "gnl|WGS:JAAVVJ|G4P62_T012876"; partial "true"; product "slit-like protein 1 protein-like"; transcript_biotype "mRNA"; exon_number "1";
CM025017.1	Genbank	exon	48636805	48637016	.	+	.	gene_id "G4P62_007906"; transcript_id "gnl|WGS:JAAVVJ|G4P62_T012876"; locus_tag "G4P62_007906"; orig_protein_id "gnl|WGS:JAAVVJ|G4P62_P012876"; orig_transcript_id "gnl|WGS:JAAVVJ|G4P62_T012876"; partial "true"; product "slit-like protein 1 protein-like"; transcript_biotype "mRNA"; exon_number "2";
CM025017.1	Genbank	exon	48639660	48639784	.	+	.	gene_id "G4P62_007906"; transcript_id "gnl|WGS:JAAVVJ|G4P62_T012876"; locus_tag "G4P62_007906"; orig_protein_id "gnl|WGS:JAAVVJ|G4P62_P012876"; orig_transcript_id "gnl|WGS:JAAVVJ|G4P62_T012876"; partial "true"; product "slit-like protein 1 protein-like"; transcript_biotype "mRNA"; exon_number "3";
CM025017.1	Genbank	exon	48639934	48640142	.	+	.	gene_id "G4P62_007906"; transcript_id "gnl|WGS:JAAVVJ|G4P62_T012876"; locus_tag "G4P62_007906"; orig_protein_id "gnl|WGS:JAAVVJ|G4P62_P012876"; orig_transcript_id "gnl|WGS:JAAVVJ|G4P62_T012876"; partial "true"; product "slit-like protein 1 protein-like"; transcript_biotype "mRNA"; exon_number "4";
CM025017.1	Genbank	exon	48647650	48649092	.	+	.	gene_id "G4P62_007906"; transcript_id "gnl|WGS:JAAVVJ|G4P62_T012876"; locus_tag "G4P62_007906"; orig_protein_id "gnl|WGS:JAAVVJ|G4P62_P012876"; orig_transcript_id "gnl|WGS:JAAVVJ|G4P62_T012876"; partial "true"; product "slit-like protein 1 protein-like"; transcript_biotype "mRNA"; exon_number "5";
CM025017.1	Genbank	CDS	48636541	48636709	.	+	0	gene_id "G4P62_007906"; transcript_id "gnl|WGS:JAAVVJ|G4P62_T012876"; gbkey "CDS"; locus_tag "G4P62_007906"; note "slit homolog 1 protein-like"; orig_transcript_id "gnl|WGS:JAAVVJ|G4P62_T012876"; partial "true"; product "slit-like protein 1 protein-like"; protein_id "KAF7213355.1"; exon_number "1";
CM025017.1	Genbank	CDS	48636805	48637016	.	+	2	gene_id "G4P62_007906"; transcript_id "gnl|WGS:JAAVVJ|G4P62_T012876"; gbkey "CDS"; locus_tag "G4P62_007906"; note "slit homolog 1 protein-like"; orig_transcript_id "gnl|WGS:JAAVVJ|G4P62_T012876"; partial "true"; product "slit-like protein 1 protein-like"; protein_id "KAF7213355.1"; exon_number "2";
CM025017.1	Genbank	CDS	48639660	48639784	.	+	0	gene_id "G4P62_007906"; transcript_id "gnl|WGS:JAAVVJ|G4P62_T012876"; gbkey "CDS"; locus_tag "G4P62_007906"; note "slit homolog 1 protein-like"; orig_transcript_id "gnl|WGS:JAAVVJ|G4P62_T012876"; partial "true"; product "slit-like protein 1 protein-like"; protein_id "KAF7213355.1"; exon_number "3";
CM025017.1	Genbank	CDS	48639934	48640142	.	+	1	gene_id "G4P62_007906"; transcript_id "gnl|WGS:JAAVVJ|G4P62_T012876"; gbkey "CDS"; locus_tag "G4P62_007906"; note "slit homolog 1 protein-like"; orig_transcript_id "gnl|WGS:JAAVVJ|G4P62_T012876"; partial "true"; product "slit-like protein 1 protein-like"; protein_id "KAF7213355.1"; exon_number "4";
CM025017.1	Genbank	CDS	48647650	48647909	.	+	2	gene_id "G4P62_007906"; transcript_id "gnl|WGS:JAAVVJ|G4P62_T012876"; gbkey "CDS"; locus_tag "G4P62_007906"; note "slit homolog 1 protein-like"; orig_transcript_id "gnl|WGS:JAAVVJ|G4P62_T012876"; partial "true"; product "slit-like protein 1 protein-like"; protein_id "KAF7213355.1"; exon_number "5";
CM025017.1	Genbank	start_codon	48636541	48636543	.	+	0	gene_id "G4P62_007906"; transcript_id "gnl|WGS:JAAVVJ|G4P62_T012876"; gbkey "CDS"; locus_tag "G4P62_007906"; note "slit homolog 1 protein-like"; orig_transcript_id "gnl|WGS:JAAVVJ|G4P62_T012876"; partial "true"; product "slit-like protein 1 protein-like"; protein_id "KAF7213355.1"; exon_number "1";
CM025017.1	Genbank	stop_codon	48647910	48647912	.	+	0	gene_id "G4P62_007906"; transcript_id "gnl|WGS:JAAVVJ|G4P62_T012876"; gbkey "CDS"; locus_tag "G4P62_007906"; note "slit homolog 1 protein-like"; orig_transcript_id "gnl|WGS:JAAVVJ|G4P62_T012876"; partial "true"; product "slit-like protein 1 protein-like"; protein_id "KAF7213355.1"; exon_number "5";
CM025017.1	Genbank	gene	48681865	48692715	.	-	.	gene_id "G4P62_007905"; transcript_id ""; description "ligand-dependent corepressor-like"; gbkey "Gene"; gene_biotype "protein_coding"; locus_tag "G4P62_007905"; note "LOC107382408"; partial "true";
CM025017.1	Genbank	transcript	48681865	48692715	.	-	.	gene_id "G4P62_007905"; transcript_id "gnl|WGS:JAAVVJ|G4P62_T012875"; gbkey "mRNA"; locus_tag "G4P62_007905"; orig_protein_id "gnl|WGS:JAAVVJ|G4P62_P012875"; orig_transcript_id "gnl|WGS:JAAVVJ|G4P62_T012875"; partial "true"; product "ligand-dependent corepressor-like"; transcript_biotype "mRNA";
CM025017.1	Genbank	exon	48681865	48692715	.	-	.	gene_id "G4P62_007905"; transcript_id "gnl|WGS:JAAVVJ|G4P62_T012875"; locus_tag "G4P62_007905"; orig_protein_id "gnl|WGS:JAAVVJ|G4P62_P012875"; orig_transcript_id "gnl|WGS:JAAVVJ|G4P62_T012875"; partial "true"; product "ligand-dependent corepressor-like"; transcript_biotype "mRNA"; exon_number "1";
CM025017.1	Genbank	CDS	48691600	48692715	.	-	0	gene_id "G4P62_007905"; transcript_id "gnl|WGS:JAAVVJ|G4P62_T012875"; gbkey "CDS"; locus_tag "G4P62_007905"; orig_transcript_id "gnl|WGS:JAAVVJ|G4P62_T012875"; partial "true"; product "ligand-dependent corepressor-like"; protein_id "KAF7213354.1"; exon_number "1";
CM025017.1	Genbank	start_codon	48692713	48692715	.	-	0	gene_id "G4P62_007905"; transcript_id "gnl|WGS:JAAVVJ|G4P62_T012875"; gbkey "CDS"; locus_tag "G4P62_007905"; orig_transcript_id "gnl|WGS:JAAVVJ|G4P62_T012875"; partial "true"; product "ligand-dependent corepressor-like"; protein_id "KAF7213354.1"; exon_number "1";
CM025017.1	Genbank	stop_codon	48691597	48691599	.	-	0	gene_id "G4P62_007905"; transcript_id "gnl|WGS:JAAVVJ|G4P62_T012875"; gbkey "CDS"; locus_tag "G4P62_007905"; orig_transcript_id "gnl|WGS:JAAVVJ|G4P62_T012875"; partial "true"; product "ligand-dependent corepressor-like"; protein_id "KAF7213354.1"; exon_number "1";
CM025017.1	Genbank	gene	48717781	48718131	.	+	.	gene_id "G4P62_007904"; transcript_id ""; description "MORN repeat-containing protein 4-like"; gbkey "Gene"; gene_biotype "protein_coding"; locus_tag "G4P62_007904"; note "LOC107382407"; partial "true";
CM025017.1	Genbank	transcript	48717781	48718131	.	+	.	gene_id "G4P62_007904"; transcript_id "gnl|WGS:JAAVVJ|G4P62_T012874"; gbkey "mRNA"; locus_tag "G4P62_007904"; note "transcript variant X2"; orig_protein_id "gnl|WGS:JAAVVJ|G4P62_P012874"; orig_transcript_id "gnl|WGS:JAAVVJ|G4P62_T012874"; partial "true"; product "MORN repeat-containing protein 4-like"; transcript_biotype "mRNA";
CM025017.1	Genbank	exon	48717781	48718131	.	+	.	gene_id "G4P62_007904"; transcript_id "gnl|WGS:JAAVVJ|G4P62_T012874"; locus_tag "G4P62_007904"; note "transcript variant X2"; orig_protein_id "gnl|WGS:JAAVVJ|G4P62_P012874"; orig_transcript_id "gnl|WGS:JAAVVJ|G4P62_T012874"; partial "true"; product "MORN repeat-containing protein 4-like"; transcript_biotype "mRNA"; exon_number "1";
CM025017.1	Genbank	CDS	48717781	48717933	.	+	0	gene_id "G4P62_007904"; transcript_id "gnl|WGS:JAAVVJ|G4P62_T012874"; gbkey "CDS"; locus_tag "G4P62_007904"; orig_transcript_id "gnl|WGS:JAAVVJ|G4P62_T012874"; partial "true"; product "transcript variant X2"; protein_id "KAF7213353.1"; exon_number "1";
CM025017.1	Genbank	start_codon	48717781	48717783	.	+	0	gene_id "G4P62_007904"; transcript_id "gnl|WGS:JAAVVJ|G4P62_T012874"; gbkey "CDS"; locus_tag "G4P62_007904"; orig_transcript_id "gnl|WGS:JAAVVJ|G4P62_T012874"; partial "true"; product "transcript variant X2"; protein_id "KAF7213353.1"; exon_number "1";
CM025017.1	Genbank	stop_codon	48717934	48717936	.	+	0	gene_id "G4P62_007904"; transcript_id "gnl|WGS:JAAVVJ|G4P62_T012874"; gbkey "CDS"; locus_tag "G4P62_007904"; orig_transcript_id "gnl|WGS:JAAVVJ|G4P62_T012874"; partial "true"; product "transcript variant X2"; protein_id "KAF7213353.1"; exon_number "1";
CM025017.1	Genbank	gene	48754095	48788023	.	-	.	gene_id "G4P62_007903"; transcript_id ""; description "4-hydroxy-2-oxoglutarate aldolase"; gbkey "Gene"; gene "hoga1"; gene_biotype "protein_coding"; locus_tag "G4P62_007903";
CM025017.1	Genbank	transcript	48754095	48788023	.	-	.	gene_id "G4P62_007903"; transcript_id "gnl|WGS:JAAVVJ|G4P62_T012873"; gbkey "mRNA"; gene "hoga1"; locus_tag "G4P62_007903"; orig_protein_id "gnl|WGS:JAAVVJ|G4P62_P012873"; orig_transcript_id "gnl|WGS:JAAVVJ|G4P62_T012873"; product "4-hydroxy-2-oxoglutarate aldolase 1"; transcript_biotype "mRNA";
CM025017.1	Genbank	exon	48787744	48788023	.	-	.	gene_id "G4P62_007903"; transcript_id "gnl|WGS:JAAVVJ|G4P62_T012873"; gene "hoga1"; locus_tag "G4P62_007903"; orig_protein_id "gnl|WGS:JAAVVJ|G4P62_P012873"; orig_transcript_id "gnl|WGS:JAAVVJ|G4P62_T012873"; product "4-hydroxy-2-oxoglutarate aldolase 1"; transcript_biotype "mRNA"; exon_number "1";
CM025017.1	Genbank	exon	48786164	48786292	.	-	.	gene_id "G4P62_007903"; transcript_id "gnl|WGS:JAAVVJ|G4P62_T012873"; gene "hoga1"; locus_tag "G4P62_007903"; orig_protein_id "gnl|WGS:JAAVVJ|G4P62_P012873"; orig_transcript_id "gnl|WGS:JAAVVJ|G4P62_T012873"; product "4-hydroxy-2-oxoglutarate aldolase 1"; transcript_biotype "mRNA"; exon_number "2";
CM025017.1	Genbank	exon	48781492	48781619	.	-	.	gene_id "G4P62_007903"; transcript_id "gnl|WGS:JAAVVJ|G4P62_T012873"; gene "hoga1"; locus_tag "G4P62_007903"; orig_protein_id "gnl|WGS:JAAVVJ|G4P62_P012873"; orig_transcript_id "gnl|WGS:JAAVVJ|G4P62_T012873"; product "4-hydroxy-2-oxoglutarate aldolase 1"; transcript_biotype "mRNA"; exon_number "3";
CM025017.1	Genbank	exon	48780969	48781103	.	-	.	gene_id "G4P62_007903"; transcript_id "gnl|WGS:JAAVVJ|G4P62_T012873"; gene "hoga1"; locus_tag "G4P62_007903"; orig_protein_id "gnl|WGS:JAAVVJ|G4P62_P012873"; orig_transcript_id "gnl|WGS:JAAVVJ|G4P62_T012873"; product "4-hydroxy-2-oxoglutarate aldolase 1"; transcript_biotype "mRNA"; exon_number "4";
CM025017.1	Genbank	exon	48760298	48760394	.	-	.	gene_id "G4P62_007903"; transcript_id "gnl|WGS:JAAVVJ|G4P62_T012873"; gene "hoga1"; locus_tag "G4P62_007903"; orig_protein_id "gnl|WGS:JAAVVJ|G4P62_P012873"; orig_transcript_id "gnl|WGS:JAAVVJ|G4P62_T012873"; product "4-hydroxy-2-oxoglutarate aldolase 1"; transcript_biotype "mRNA"; exon_number "5";
CM025017.1	Genbank	exon	48757063	48757196	.	-	.	gene_id "G4P62_007903"; transcript_id "gnl|WGS:JAAVVJ|G4P62_T012873"; gene "hoga1"; locus_tag "G4P62_007903"; orig_protein_id "gnl|WGS:JAAVVJ|G4P62_P012873"; orig_transcript_id "gnl|WGS:JAAVVJ|G4P62_T012873"; product "4-hydroxy-2-oxoglutarate aldolase 1"; transcript_biotype "mRNA"; exon_number "6";
CM025017.1	Genbank	exon	48754095	48754907	.	-	.	gene_id "G4P62_007903"; transcript_id "gnl|WGS:JAAVVJ|G4P62_T012873"; gene "hoga1"; locus_tag "G4P62_007903"; orig_protein_id "gnl|WGS:JAAVVJ|G4P62_P012873"; orig_transcript_id "gnl|WGS:JAAVVJ|G4P62_T012873"; product "4-hydroxy-2-oxoglutarate aldolase 1"; transcript_biotype "mRNA"; exon_number "7";
CM025017.1	Genbank	CDS	48787744	48787954	.	-	0	gene_id "G4P62_007903"; transcript_id "gnl|WGS:JAAVVJ|G4P62_T012873"; gbkey "CDS"; gene "hoga1"; locus_tag "G4P62_007903"; orig_transcript_id "gnl|WGS:JAAVVJ|G4P62_T012873"; product "4-hydroxy-2-oxoglutarate aldolase 1"; protein_id "KAF7213352.1"; exon_number "1";
CM025017.1	Genbank	CDS	48786164	48786292	.	-	2	gene_id "G4P62_007903"; transcript_id "gnl|WGS:JAAVVJ|G4P62_T012873"; gbkey "CDS"; gene "hoga1"; locus_tag "G4P62_007903"; orig_transcript_id "gnl|WGS:JAAVVJ|G4P62_T012873"; product "4-hydroxy-2-oxoglutarate aldolase 1"; protein_id "KAF7213352.1"; exon_number "2";
CM025017.1	Genbank	CDS	48781492	48781619	.	-	2	gene_id "G4P62_007903"; transcript_id "gnl|WGS:JAAVVJ|G4P62_T012873"; gbkey "CDS"; gene "hoga1"; locus_tag "G4P62_007903"; orig_transcript_id "gnl|WGS:JAAVVJ|G4P62_T012873"; product "4-hydroxy-2-oxoglutarate aldolase 1"; protein_id "KAF7213352.1"; exon_number "3";
CM025017.1	Genbank	CDS	48780969	48781103	.	-	0	gene_id "G4P62_007903"; transcript_id "gnl|WGS:JAAVVJ|G4P62_T012873"; gbkey "CDS"; gene "hoga1"; locus_tag "G4P62_007903"; orig_transcript_id "gnl|WGS:JAAVVJ|G4P62_T012873"; product "4-hydroxy-2-oxoglutarate aldolase 1"; protein_id "KAF7213352.1"; exon_number "4";
CM025017.1	Genbank	CDS	48760298	48760394	.	-	0	gene_id "G4P62_007903"; transcript_id "gnl|WGS:JAAVVJ|G4P62_T012873"; gbkey "CDS"; gene "hoga1"; locus_tag "G4P62_007903"; orig_transcript_id "gnl|WGS:JAAVVJ|G4P62_T012873"; product "4-hydroxy-2-oxoglutarate aldolase 1"; protein_id "KAF7213352.1"; exon_number "5";
CM025017.1	Genbank	CDS	48757063	48757196	.	-	2	gene_id "G4P62_007903"; transcript_id "gnl|WGS:JAAVVJ|G4P62_T012873"; gbkey "CDS"; gene "hoga1"; locus_tag "G4P62_007903"; orig_transcript_id "gnl|WGS:JAAVVJ|G4P62_T012873"; product "4-hydroxy-2-oxoglutarate aldolase 1"; protein_id "KAF7213352.1"; exon_number "6";
CM025017.1	Genbank	CDS	48754761	48754907	.	-	0	gene_id "G4P62_007903"; transcript_id "gnl|WGS:JAAVVJ|G4P62_T012873"; gbkey "CDS"; gene "hoga1"; locus_tag "G4P62_007903"; orig_transcript_id "gnl|WGS:JAAVVJ|G4P62_T012873"; product "4-hydroxy-2-oxoglutarate aldolase 1"; protein_id "KAF7213352.1"; exon_number "7";
CM025017.1	Genbank	start_codon	48787952	48787954	.	-	0	gene_id "G4P62_007903"; transcript_id "gnl|WGS:JAAVVJ|G4P62_T012873"; gbkey "CDS"; gene "hoga1"; locus_tag "G4P62_007903"; orig_transcript_id "gnl|WGS:JAAVVJ|G4P62_T012873"; product "4-hydroxy-2-oxoglutarate aldolase 1"; protein_id "KAF7213352.1"; exon_number "1";
CM025017.1	Genbank	stop_codon	48754758	48754760	.	-	0	gene_id "G4P62_007903"; transcript_id "gnl|WGS:JAAVVJ|G4P62_T012873"; gbkey "CDS"; gene "hoga1"; locus_tag "G4P62_007903"; orig_transcript_id "gnl|WGS:JAAVVJ|G4P62_T012873"; product "4-hydroxy-2-oxoglutarate aldolase 1"; protein_id "KAF7213352.1"; exon_number "7";
CM025017.1	Genbank	gene	48819050	48837578	.	+	.	gene_id "G4P62_007902"; transcript_id ""; description "metal transporter CNNM1-like"; gbkey "Gene"; gene_biotype "protein_coding"; locus_tag "G4P62_007902"; note "LOC107382403";
CM025017.1	Genbank	transcript	48819050	48837578	.	+	.	gene_id "G4P62_007902"; transcript_id "gnl|WGS:JAAVVJ|G4P62_T012872"; gbkey "mRNA"; locus_tag "G4P62_007902"; orig_protein_id "gnl|WGS:JAAVVJ|G4P62_P012872"; orig_transcript_id "gnl|WGS:JAAVVJ|G4P62_T012872"; product "metal transporter CNNM1-like"; transcript_biotype "mRNA";
CM025017.1	Genbank	exon	48819050	48820721	.	+	.	gene_id "G4P62_007902"; transcript_id "gnl|WGS:JAAVVJ|G4P62_T012872"; locus_tag "G4P62_007902"; orig_protein_id "gnl|WGS:JAAVVJ|G4P62_P012872"; orig_transcript_id "gnl|WGS:JAAVVJ|G4P62_T012872"; product "metal transporter CNNM1-like"; transcript_biotype "mRNA"; exon_number "1";
CM025017.1	Genbank	exon	48826170	48826313	.	+	.	gene_id "G4P62_007902"; transcript_id "gnl|WGS:JAAVVJ|G4P62_T012872"; locus_tag "G4P62_007902"; orig_protein_id "gnl|WGS:JAAVVJ|G4P62_P012872"; orig_transcript_id "gnl|WGS:JAAVVJ|G4P62_T012872"; product "metal transporter CNNM1-like"; transcript_biotype "mRNA"; exon_number "2";
CM025017.1	Genbank	exon	48826414	48826554	.	+	.	gene_id "G4P62_007902"; transcript_id "gnl|WGS:JAAVVJ|G4P62_T012872"; locus_tag "G4P62_007902"; orig_protein_id "gnl|WGS:JAAVVJ|G4P62_P012872"; orig_transcript_id "gnl|WGS:JAAVVJ|G4P62_T012872"; product "metal transporter CNNM1-like"; transcript_biotype "mRNA"; exon_number "3";
CM025017.1	Genbank	exon	48826814	48826983	.	+	.	gene_id "G4P62_007902"; transcript_id "gnl|WGS:JAAVVJ|G4P62_T012872"; locus_tag "G4P62_007902"; orig_protein_id "gnl|WGS:JAAVVJ|G4P62_P012872"; orig_transcript_id "gnl|WGS:JAAVVJ|G4P62_T012872"; product "metal transporter CNNM1-like"; transcript_biotype "mRNA"; exon_number "4";
CM025017.1	Genbank	exon	48827071	48827161	.	+	.	gene_id "G4P62_007902"; transcript_id "gnl|WGS:JAAVVJ|G4P62_T012872"; locus_tag "G4P62_007902"; orig_protein_id "gnl|WGS:JAAVVJ|G4P62_P012872"; orig_transcript_id "gnl|WGS:JAAVVJ|G4P62_T012872"; product "metal transporter CNNM1-like"; transcript_biotype "mRNA"; exon_number "5";
CM025017.1	Genbank	exon	48830411	48830556	.	+	.	gene_id "G4P62_007902"; transcript_id "gnl|WGS:JAAVVJ|G4P62_T012872"; locus_tag "G4P62_007902"; orig_protein_id "gnl|WGS:JAAVVJ|G4P62_P012872"; orig_transcript_id "gnl|WGS:JAAVVJ|G4P62_T012872"; product "metal transporter CNNM1-like"; transcript_biotype "mRNA"; exon_number "6";
CM025017.1	Genbank	exon	48831569	48831848	.	+	.	gene_id "G4P62_007902"; transcript_id "gnl|WGS:JAAVVJ|G4P62_T012872"; locus_tag "G4P62_007902"; orig_protein_id "gnl|WGS:JAAVVJ|G4P62_P012872"; orig_transcript_id "gnl|WGS:JAAVVJ|G4P62_T012872"; product "metal transporter CNNM1-like"; transcript_biotype "mRNA"; exon_number "7";
CM025017.1	Genbank	exon	48833347	48833451	.	+	.	gene_id "G4P62_007902"; transcript_id "gnl|WGS:JAAVVJ|G4P62_T012872"; locus_tag "G4P62_007902"; orig_protein_id "gnl|WGS:JAAVVJ|G4P62_P012872"; orig_transcript_id "gnl|WGS:JAAVVJ|G4P62_T012872"; product "metal transporter CNNM1-like"; transcript_biotype "mRNA"; exon_number "8";
CM025017.1	Genbank	exon	48835765	48835869	.	+	.	gene_id "G4P62_007902"; transcript_id "gnl|WGS:JAAVVJ|G4P62_T012872"; locus_tag "G4P62_007902"; orig_protein_id "gnl|WGS:JAAVVJ|G4P62_P012872"; orig_transcript_id "gnl|WGS:JAAVVJ|G4P62_T012872"; product "metal transporter CNNM1-like"; transcript_biotype "mRNA"; exon_number "9";
CM025017.1	Genbank	exon	48836454	48837578	.	+	.	gene_id "G4P62_007902"; transcript_id "gnl|WGS:JAAVVJ|G4P62_T012872"; locus_tag "G4P62_007902"; orig_protein_id "gnl|WGS:JAAVVJ|G4P62_P012872"; orig_transcript_id "gnl|WGS:JAAVVJ|G4P62_T012872"; product "metal transporter CNNM1-like"; transcript_biotype "mRNA"; exon_number "10";
CM025017.1	Genbank	CDS	48819281	48820721	.	+	0	gene_id "G4P62_007902"; transcript_id "gnl|WGS:JAAVVJ|G4P62_T012872"; gbkey "CDS"; locus_tag "G4P62_007902"; orig_transcript_id "gnl|WGS:JAAVVJ|G4P62_T012872"; product "metal transporter CNNM1-like"; protein_id "KAF7213351.1"; exon_number "1";
CM025017.1	Genbank	CDS	48826170	48826313	.	+	2	gene_id "G4P62_007902"; transcript_id "gnl|WGS:JAAVVJ|G4P62_T012872"; gbkey "CDS"; locus_tag "G4P62_007902"; orig_transcript_id "gnl|WGS:JAAVVJ|G4P62_T012872"; product "metal transporter CNNM1-like"; protein_id "KAF7213351.1"; exon_number "2";
CM025017.1	Genbank	CDS	48826414	48826554	.	+	2	gene_id "G4P62_007902"; transcript_id "gnl|WGS:JAAVVJ|G4P62_T012872"; gbkey "CDS"; locus_tag "G4P62_007902"; orig_transcript_id "gnl|WGS:JAAVVJ|G4P62_T012872"; product "metal transporter CNNM1-like"; protein_id "KAF7213351.1"; exon_number "3";
CM025017.1	Genbank	CDS	48826814	48826983	.	+	2	gene_id "G4P62_007902"; transcript_id "gnl|WGS:JAAVVJ|G4P62_T012872"; gbkey "CDS"; locus_tag "G4P62_007902"; orig_transcript_id "gnl|WGS:JAAVVJ|G4P62_T012872"; product "metal transporter CNNM1-like"; protein_id "KAF7213351.1"; exon_number "4";
CM025017.1	Genbank	CDS	48827071	48827161	.	+	0	gene_id "G4P62_007902"; transcript_id "gnl|WGS:JAAVVJ|G4P62_T012872"; gbkey "CDS"; locus_tag "G4P62_007902"; orig_transcript_id "gnl|WGS:JAAVVJ|G4P62_T012872"; product "metal transporter CNNM1-like"; protein_id "KAF7213351.1"; exon_number "5";
CM025017.1	Genbank	CDS	48830411	48830556	.	+	2	gene_id "G4P62_007902"; transcript_id "gnl|WGS:JAAVVJ|G4P62_T012872"; gbkey "CDS"; locus_tag "G4P62_007902"; orig_transcript_id "gnl|WGS:JAAVVJ|G4P62_T012872"; product "metal transporter CNNM1-like"; protein_id "KAF7213351.1"; exon_number "6";
CM025017.1	Genbank	CDS	48831569	48831848	.	+	0	gene_id "G4P62_007902"; transcript_id "gnl|WGS:JAAVVJ|G4P62_T012872"; gbkey "CDS"; locus_tag "G4P62_007902"; orig_transcript_id "gnl|WGS:JAAVVJ|G4P62_T012872"; product "metal transporter CNNM1-like"; protein_id "KAF7213351.1"; exon_number "7";
CM025017.1	Genbank	CDS	48833347	48833451	.	+	2	gene_id "G4P62_007902"; transcript_id "gnl|WGS:JAAVVJ|G4P62_T012872"; gbkey "CDS"; locus_tag "G4P62_007902"; orig_transcript_id "gnl|WGS:JAAVVJ|G4P62_T012872"; product "metal transporter CNNM1-like"; protein_id "KAF7213351.1"; exon_number "8";
CM025017.1	Genbank	CDS	48835765	48835869	.	+	2	gene_id "G4P62_007902"; transcript_id "gnl|WGS:JAAVVJ|G4P62_T012872"; gbkey "CDS"; locus_tag "G4P62_007902"; orig_transcript_id "gnl|WGS:JAAVVJ|G4P62_T012872"; product "metal transporter CNNM1-like"; protein_id "KAF7213351.1"; exon_number "9";
CM025017.1	Genbank	CDS	48836454	48836530	.	+	2	gene_id "G4P62_007902"; transcript_id "gnl|WGS:JAAVVJ|G4P62_T012872"; gbkey "CDS"; locus_tag "G4P62_007902"; orig_transcript_id "gnl|WGS:JAAVVJ|G4P62_T012872"; product "metal transporter CNNM1-like"; protein_id "KAF7213351.1"; exon_number "10";
CM025017.1	Genbank	start_codon	48819281	48819283	.	+	0	gene_id "G4P62_007902"; transcript_id "gnl|WGS:JAAVVJ|G4P62_T012872"; gbkey "CDS"; locus_tag "G4P62_007902"; orig_transcript_id "gnl|WGS:JAAVVJ|G4P62_T012872"; product "metal transporter CNNM1-like"; protein_id "KAF7213351.1"; exon_number "1";
CM025017.1	Genbank	stop_codon	48836531	48836533	.	+	0	gene_id "G4P62_007902"; transcript_id "gnl|WGS:JAAVVJ|G4P62_T012872"; gbkey "CDS"; locus_tag "G4P62_007902"; orig_transcript_id "gnl|WGS:JAAVVJ|G4P62_T012872"; product "metal transporter CNNM1-like"; protein_id "KAF7213351.1"; exon_number "10";
CM025017.1	Genbank	gene	48840812	48845935	.	-	.	gene_id "G4P62_007901"; transcript_id ""; description "aspartate aminotransferase cytoplasmic-like"; gbkey "Gene"; gene_biotype "protein_coding"; locus_tag "G4P62_007901"; note "LOC107382402";
CM025017.1	Genbank	transcript	48840812	48845935	.	-	.	gene_id "G4P62_007901"; transcript_id "gnl|WGS:JAAVVJ|G4P62_T012871"; gbkey "mRNA"; locus_tag "G4P62_007901"; note "cytoplasmic-like"; orig_protein_id "gnl|WGS:JAAVVJ|G4P62_P012871"; orig_transcript_id "gnl|WGS:JAAVVJ|G4P62_T012871"; product "aspartate aminotransferase"; transcript_biotype "mRNA";
CM025017.1	Genbank	exon	48845685	48845935	.	-	.	gene_id "G4P62_007901"; transcript_id "gnl|WGS:JAAVVJ|G4P62_T012871"; locus_tag "G4P62_007901"; note "cytoplasmic-like"; orig_protein_id "gnl|WGS:JAAVVJ|G4P62_P012871"; orig_transcript_id "gnl|WGS:JAAVVJ|G4P62_T012871"; product "aspartate aminotransferase"; transcript_biotype "mRNA"; exon_number "1";
CM025017.1	Genbank	exon	48844729	48844910	.	-	.	gene_id "G4P62_007901"; transcript_id "gnl|WGS:JAAVVJ|G4P62_T012871"; locus_tag "G4P62_007901"; note "cytoplasmic-like"; orig_protein_id "gnl|WGS:JAAVVJ|G4P62_P012871"; orig_transcript_id "gnl|WGS:JAAVVJ|G4P62_T012871"; product "aspartate aminotransferase"; transcript_biotype "mRNA"; exon_number "2";
CM025017.1	Genbank	exon	48844491	48844614	.	-	.	gene_id "G4P62_007901"; transcript_id "gnl|WGS:JAAVVJ|G4P62_T012871"; locus_tag "G4P62_007901"; note "cytoplasmic-like"; orig_protein_id "gnl|WGS:JAAVVJ|G4P62_P012871"; orig_transcript_id "gnl|WGS:JAAVVJ|G4P62_T012871"; product "aspartate aminotransferase"; transcript_biotype "mRNA"; exon_number "3";
CM025017.1	Genbank	exon	48844249	48844361	.	-	.	gene_id "G4P62_007901"; transcript_id "gnl|WGS:JAAVVJ|G4P62_T012871"; locus_tag "G4P62_007901"; note "cytoplasmic-like"; orig_protein_id "gnl|WGS:JAAVVJ|G4P62_P012871"; orig_transcript_id "gnl|WGS:JAAVVJ|G4P62_T012871"; product "aspartate aminotransferase"; transcript_biotype "mRNA"; exon_number "4";
CM025017.1	Genbank	exon	48842565	48842669	.	-	.	gene_id "G4P62_007901"; transcript_id "gnl|WGS:JAAVVJ|G4P62_T012871"; locus_tag "G4P62_007901"; note "cytoplasmic-like"; orig_protein_id "gnl|WGS:JAAVVJ|G4P62_P012871"; orig_transcript_id "gnl|WGS:JAAVVJ|G4P62_T012871"; product "aspartate aminotransferase"; transcript_biotype "mRNA"; exon_number "5";
CM025017.1	Genbank	exon	48842338	48842488	.	-	.	gene_id "G4P62_007901"; transcript_id "gnl|WGS:JAAVVJ|G4P62_T012871"; locus_tag "G4P62_007901"; note "cytoplasmic-like"; orig_protein_id "gnl|WGS:JAAVVJ|G4P62_P012871"; orig_transcript_id "gnl|WGS:JAAVVJ|G4P62_T012871"; product "aspartate aminotransferase"; transcript_biotype "mRNA"; exon_number "6";
CM025017.1	Genbank	exon	48842095	48842260	.	-	.	gene_id "G4P62_007901"; transcript_id "gnl|WGS:JAAVVJ|G4P62_T012871"; locus_tag "G4P62_007901"; note "cytoplasmic-like"; orig_protein_id "gnl|WGS:JAAVVJ|G4P62_P012871"; orig_transcript_id "gnl|WGS:JAAVVJ|G4P62_T012871"; product "aspartate aminotransferase"; transcript_biotype "mRNA"; exon_number "7";
CM025017.1	Genbank	exon	48841819	48841961	.	-	.	gene_id "G4P62_007901"; transcript_id "gnl|WGS:JAAVVJ|G4P62_T012871"; locus_tag "G4P62_007901"; note "cytoplasmic-like"; orig_protein_id "gnl|WGS:JAAVVJ|G4P62_P012871"; orig_transcript_id "gnl|WGS:JAAVVJ|G4P62_T012871"; product "aspartate aminotransferase"; transcript_biotype "mRNA"; exon_number "8";
CM025017.1	Genbank	exon	48840812	48841595	.	-	.	gene_id "G4P62_007901"; transcript_id "gnl|WGS:JAAVVJ|G4P62_T012871"; locus_tag "G4P62_007901"; note "cytoplasmic-like"; orig_protein_id "gnl|WGS:JAAVVJ|G4P62_P012871"; orig_transcript_id "gnl|WGS:JAAVVJ|G4P62_T012871"; product "aspartate aminotransferase"; transcript_biotype "mRNA"; exon_number "9";
CM025017.1	Genbank	CDS	48845685	48845793	.	-	0	gene_id "G4P62_007901"; transcript_id "gnl|WGS:JAAVVJ|G4P62_T012871"; gbkey "CDS"; locus_tag "G4P62_007901"; orig_transcript_id "gnl|WGS:JAAVVJ|G4P62_T012871"; product "cytoplasmic-like"; protein_id "KAF7213350.1"; exon_number "1";
CM025017.1	Genbank	CDS	48844729	48844910	.	-	2	gene_id "G4P62_007901"; transcript_id "gnl|WGS:JAAVVJ|G4P62_T012871"; gbkey "CDS"; locus_tag "G4P62_007901"; orig_transcript_id "gnl|WGS:JAAVVJ|G4P62_T012871"; product "cytoplasmic-like"; protein_id "KAF7213350.1"; exon_number "2";
CM025017.1	Genbank	CDS	48844491	48844614	.	-	0	gene_id "G4P62_007901"; transcript_id "gnl|WGS:JAAVVJ|G4P62_T012871"; gbkey "CDS"; locus_tag "G4P62_007901"; orig_transcript_id "gnl|WGS:JAAVVJ|G4P62_T012871"; product "cytoplasmic-like"; protein_id "KAF7213350.1"; exon_number "3";
CM025017.1	Genbank	CDS	48844249	48844361	.	-	2	gene_id "G4P62_007901"; transcript_id "gnl|WGS:JAAVVJ|G4P62_T012871"; gbkey "CDS"; locus_tag "G4P62_007901"; orig_transcript_id "gnl|WGS:JAAVVJ|G4P62_T012871"; product "cytoplasmic-like"; protein_id "KAF7213350.1"; exon_number "4";
CM025017.1	Genbank	CDS	48842565	48842669	.	-	0	gene_id "G4P62_007901"; transcript_id "gnl|WGS:JAAVVJ|G4P62_T012871"; gbkey "CDS"; locus_tag "G4P62_007901"; orig_transcript_id "gnl|WGS:JAAVVJ|G4P62_T012871"; product "cytoplasmic-like"; protein_id "KAF7213350.1"; exon_number "5";
CM025017.1	Genbank	CDS	48842338	48842488	.	-	0	gene_id "G4P62_007901"; transcript_id "gnl|WGS:JAAVVJ|G4P62_T012871"; gbkey "CDS"; locus_tag "G4P62_007901"; orig_transcript_id "gnl|WGS:JAAVVJ|G4P62_T012871"; product "cytoplasmic-like"; protein_id "KAF7213350.1"; exon_number "6";
CM025017.1	Genbank	CDS	48842095	48842260	.	-	2	gene_id "G4P62_007901"; transcript_id "gnl|WGS:JAAVVJ|G4P62_T012871"; gbkey "CDS"; locus_tag "G4P62_007901"; orig_transcript_id "gnl|WGS:JAAVVJ|G4P62_T012871"; product "cytoplasmic-like"; protein_id "KAF7213350.1"; exon_number "7";
CM025017.1	Genbank	CDS	48841819	48841961	.	-	1	gene_id "G4P62_007901"; transcript_id "gnl|WGS:JAAVVJ|G4P62_T012871"; gbkey "CDS"; locus_tag "G4P62_007901"; orig_transcript_id "gnl|WGS:JAAVVJ|G4P62_T012871"; product "cytoplasmic-like"; protein_id "KAF7213350.1"; exon_number "8";
CM025017.1	Genbank	CDS	48841459	48841595	.	-	2	gene_id "G4P62_007901"; transcript_id "gnl|WGS:JAAVVJ|G4P62_T012871"; gbkey "CDS"; locus_tag "G4P62_007901"; orig_transcript_id "gnl|WGS:JAAVVJ|G4P62_T012871"; product "cytoplasmic-like"; protein_id "KAF7213350.1"; exon_number "9";
CM025017.1	Genbank	start_codon	48845791	48845793	.	-	0	gene_id "G4P62_007901"; transcript_id "gnl|WGS:JAAVVJ|G4P62_T012871"; gbkey "CDS"; locus_tag "G4P62_007901"; orig_transcript_id "gnl|WGS:JAAVVJ|G4P62_T012871"; product "cytoplasmic-like"; protein_id "KAF7213350.1"; exon_number "1";
CM025017.1	Genbank	stop_codon	48841456	48841458	.	-	0	gene_id "G4P62_007901"; transcript_id "gnl|WGS:JAAVVJ|G4P62_T012871"; gbkey "CDS"; locus_tag "G4P62_007901"; orig_transcript_id "gnl|WGS:JAAVVJ|G4P62_T012871"; product "cytoplasmic-like"; protein_id "KAF7213350.1"; exon_number "9";
CM025017.1	Genbank	gene	48888098	48891102	.	+	.	gene_id "G4P62_007900"; transcript_id ""; description "homeobox protein Nkx-2 5-like"; gbkey "Gene"; gene_biotype "protein_coding"; locus_tag "G4P62_007900"; note "LOC107382401";
CM025017.1	Genbank	transcript	48888098	48891102	.	+	.	gene_id "G4P62_007900"; transcript_id "gnl|WGS:JAAVVJ|G4P62_T012870"; gbkey "mRNA"; locus_tag "G4P62_007900"; orig_protein_id "gnl|WGS:JAAVVJ|G4P62_P012870"; orig_transcript_id "gnl|WGS:JAAVVJ|G4P62_T012870"; product "homeobox protein Nkx-2.5-like"; transcript_biotype "mRNA";
CM025017.1	Genbank	exon	48888098	48889493	.	+	.	gene_id "G4P62_007900"; transcript_id "gnl|WGS:JAAVVJ|G4P62_T012870"; locus_tag "G4P62_007900"; orig_protein_id "gnl|WGS:JAAVVJ|G4P62_P012870"; orig_transcript_id "gnl|WGS:JAAVVJ|G4P62_T012870"; product "homeobox protein Nkx-2.5-like"; transcript_biotype "mRNA"; exon_number "1";
CM025017.1	Genbank	exon	48890210	48891102	.	+	.	gene_id "G4P62_007900"; transcript_id "gnl|WGS:JAAVVJ|G4P62_T012870"; locus_tag "G4P62_007900"; orig_protein_id "gnl|WGS:JAAVVJ|G4P62_P012870"; orig_transcript_id "gnl|WGS:JAAVVJ|G4P62_T012870"; product "homeobox protein Nkx-2.5-like"; transcript_biotype "mRNA"; exon_number "2";
CM025017.1	Genbank	CDS	48889103	48889493	.	+	0	gene_id "G4P62_007900"; transcript_id "gnl|WGS:JAAVVJ|G4P62_T012870"; gbkey "CDS"; locus_tag "G4P62_007900"; orig_transcript_id "gnl|WGS:JAAVVJ|G4P62_T012870"; product "homeobox protein Nkx-2.5-like"; protein_id "KAF7213349.1"; exon_number "1";
CM025017.1	Genbank	CDS	48890210	48890829	.	+	2	gene_id "G4P62_007900"; transcript_id "gnl|WGS:JAAVVJ|G4P62_T012870"; gbkey "CDS"; locus_tag "G4P62_007900"; orig_transcript_id "gnl|WGS:JAAVVJ|G4P62_T012870"; product "homeobox protein Nkx-2.5-like"; protein_id "KAF7213349.1"; exon_number "2";
CM025017.1	Genbank	start_codon	48889103	48889105	.	+	0	gene_id "G4P62_007900"; transcript_id "gnl|WGS:JAAVVJ|G4P62_T012870"; gbkey "CDS"; locus_tag "G4P62_007900"; orig_transcript_id "gnl|WGS:JAAVVJ|G4P62_T012870"; product "homeobox protein Nkx-2.5-like"; protein_id "KAF7213349.1"; exon_number "1";
CM025017.1	Genbank	stop_codon	48890830	48890832	.	+	0	gene_id "G4P62_007900"; transcript_id "gnl|WGS:JAAVVJ|G4P62_T012870"; gbkey "CDS"; locus_tag "G4P62_007900"; orig_transcript_id "gnl|WGS:JAAVVJ|G4P62_T012870"; product "homeobox protein Nkx-2.5-like"; protein_id "KAF7213349.1"; exon_number "2";
CM025017.1	Genbank	gene	48903579	48911095	.	-	.	gene_id "G4P62_007899"; transcript_id ""; description "mitoferrin-2-like isoform X1"; gbkey "Gene"; gene_biotype "protein_coding"; locus_tag "G4P62_007899"; note "LOC107382400";
CM025017.1	Genbank	transcript	48903579	48911095	.	-	.	gene_id "G4P62_007899"; transcript_id "gnl|WGS:JAAVVJ|G4P62_T012868"; gbkey "mRNA"; locus_tag "G4P62_007899"; note "transcript variant X1"; orig_protein_id "gnl|WGS:JAAVVJ|G4P62_P012868"; orig_transcript_id "gnl|WGS:JAAVVJ|G4P62_T012868"; product "mitoferrin-2-like"; transcript_biotype "mRNA";
CM025017.1	Genbank	exon	48910516	48911095	.	-	.	gene_id "G4P62_007899"; transcript_id "gnl|WGS:JAAVVJ|G4P62_T012868"; locus_tag "G4P62_007899"; note "transcript variant X1"; orig_protein_id "gnl|WGS:JAAVVJ|G4P62_P012868"; orig_transcript_id "gnl|WGS:JAAVVJ|G4P62_T012868"; product "mitoferrin-2-like"; transcript_biotype "mRNA"; exon_number "1";
CM025017.1	Genbank	exon	48907400	48907628	.	-	.	gene_id "G4P62_007899"; transcript_id "gnl|WGS:JAAVVJ|G4P62_T012868"; locus_tag "G4P62_007899"; note "transcript variant X1"; orig_protein_id "gnl|WGS:JAAVVJ|G4P62_P012868"; orig_transcript_id "gnl|WGS:JAAVVJ|G4P62_T012868"; product "mitoferrin-2-like"; transcript_biotype "mRNA"; exon_number "2";
CM025017.1	Genbank	exon	48906099	48906155	.	-	.	gene_id "G4P62_007899"; transcript_id "gnl|WGS:JAAVVJ|G4P62_T012868"; locus_tag "G4P62_007899"; note "transcript variant X1"; orig_protein_id "gnl|WGS:JAAVVJ|G4P62_P012868"; orig_transcript_id "gnl|WGS:JAAVVJ|G4P62_T012868"; product "mitoferrin-2-like"; transcript_biotype "mRNA"; exon_number "3";
CM025017.1	Genbank	exon	48903579	48905888	.	-	.	gene_id "G4P62_007899"; transcript_id "gnl|WGS:JAAVVJ|G4P62_T012868"; locus_tag "G4P62_007899"; note "transcript variant X1"; orig_protein_id "gnl|WGS:JAAVVJ|G4P62_P012868"; orig_transcript_id "gnl|WGS:JAAVVJ|G4P62_T012868"; product "mitoferrin-2-like"; transcript_biotype "mRNA"; exon_number "4";
CM025017.1	Genbank	CDS	48910516	48910863	.	-	0	gene_id "G4P62_007899"; transcript_id "gnl|WGS:JAAVVJ|G4P62_T012868"; gbkey "CDS"; locus_tag "G4P62_007899"; orig_transcript_id "gnl|WGS:JAAVVJ|G4P62_T012868"; product "transcript variant X1"; protein_id "KAF7213347.1"; exon_number "1";
CM025017.1	Genbank	CDS	48907400	48907628	.	-	0	gene_id "G4P62_007899"; transcript_id "gnl|WGS:JAAVVJ|G4P62_T012868"; gbkey "CDS"; locus_tag "G4P62_007899"; orig_transcript_id "gnl|WGS:JAAVVJ|G4P62_T012868"; product "transcript variant X1"; protein_id "KAF7213347.1"; exon_number "2";
CM025017.1	Genbank	CDS	48906099	48906155	.	-	2	gene_id "G4P62_007899"; transcript_id "gnl|WGS:JAAVVJ|G4P62_T012868"; gbkey "CDS"; locus_tag "G4P62_007899"; orig_transcript_id "gnl|WGS:JAAVVJ|G4P62_T012868"; product "transcript variant X1"; protein_id "KAF7213347.1"; exon_number "3";
CM025017.1	Genbank	CDS	48905320	48905888	.	-	2	gene_id "G4P62_007899"; transcript_id "gnl|WGS:JAAVVJ|G4P62_T012868"; gbkey "CDS"; locus_tag "G4P62_007899"; orig_transcript_id "gnl|WGS:JAAVVJ|G4P62_T012868"; product "transcript variant X1"; protein_id "KAF7213347.1"; exon_number "4";
CM025017.1	Genbank	start_codon	48910861	48910863	.	-	0	gene_id "G4P62_007899"; transcript_id "gnl|WGS:JAAVVJ|G4P62_T012868"; gbkey "CDS"; locus_tag "G4P62_007899"; orig_transcript_id "gnl|WGS:JAAVVJ|G4P62_T012868"; product "transcript variant X1"; protein_id "KAF7213347.1"; exon_number "1";
CM025017.1	Genbank	stop_codon	48905317	48905319	.	-	0	gene_id "G4P62_007899"; transcript_id "gnl|WGS:JAAVVJ|G4P62_T012868"; gbkey "CDS"; locus_tag "G4P62_007899"; orig_transcript_id "gnl|WGS:JAAVVJ|G4P62_T012868"; product "transcript variant X1"; protein_id "KAF7213347.1"; exon_number "4";
CM025017.1	Genbank	transcript	48903579	48910508	.	-	.	gene_id "G4P62_007899"; transcript_id "gnl|WGS:JAAVVJ|G4P62_T012869"; gbkey "mRNA"; locus_tag "G4P62_007899"; note "transcript variant X2"; orig_protein_id "gnl|WGS:JAAVVJ|G4P62_P012869"; orig_transcript_id "gnl|WGS:JAAVVJ|G4P62_T012869"; product "mitoferrin-2-like"; transcript_biotype "mRNA";
CM025017.1	Genbank	exon	48910407	48910508	.	-	.	gene_id "G4P62_007899"; transcript_id "gnl|WGS:JAAVVJ|G4P62_T012869"; locus_tag "G4P62_007899"; note "transcript variant X2"; orig_protein_id "gnl|WGS:JAAVVJ|G4P62_P012869"; orig_transcript_id "gnl|WGS:JAAVVJ|G4P62_T012869"; product "mitoferrin-2-like"; transcript_biotype "mRNA"; exon_number "1";
CM025017.1	Genbank	exon	48907400	48907628	.	-	.	gene_id "G4P62_007899"; transcript_id "gnl|WGS:JAAVVJ|G4P62_T012869"; locus_tag "G4P62_007899"; note "transcript variant X2"; orig_protein_id "gnl|WGS:JAAVVJ|G4P62_P012869"; orig_transcript_id "gnl|WGS:JAAVVJ|G4P62_T012869"; product "mitoferrin-2-like"; transcript_biotype "mRNA"; exon_number "2";
CM025017.1	Genbank	exon	48906099	48906155	.	-	.	gene_id "G4P62_007899"; transcript_id "gnl|WGS:JAAVVJ|G4P62_T012869"; locus_tag "G4P62_007899"; note "transcript variant X2"; orig_protein_id "gnl|WGS:JAAVVJ|G4P62_P012869"; orig_transcript_id "gnl|WGS:JAAVVJ|G4P62_T012869"; product "mitoferrin-2-like"; transcript_biotype "mRNA"; exon_number "3";
CM025017.1	Genbank	exon	48903579	48905888	.	-	.	gene_id "G4P62_007899"; transcript_id "gnl|WGS:JAAVVJ|G4P62_T012869"; locus_tag "G4P62_007899"; note "transcript variant X2"; orig_protein_id "gnl|WGS:JAAVVJ|G4P62_P012869"; orig_transcript_id "gnl|WGS:JAAVVJ|G4P62_T012869"; product "mitoferrin-2-like"; transcript_biotype "mRNA"; exon_number "4";
CM025017.1	Genbank	CDS	48907400	48907622	.	-	0	gene_id "G4P62_007899"; transcript_id "gnl|WGS:JAAVVJ|G4P62_T012869"; gbkey "CDS"; locus_tag "G4P62_007899"; orig_transcript_id "gnl|WGS:JAAVVJ|G4P62_T012869"; product "transcript variant X2"; protein_id "KAF7213348.1"; exon_number "2";
CM025017.1	Genbank	CDS	48906099	48906155	.	-	2	gene_id "G4P62_007899"; transcript_id "gnl|WGS:JAAVVJ|G4P62_T012869"; gbkey "CDS"; locus_tag "G4P62_007899"; orig_transcript_id "gnl|WGS:JAAVVJ|G4P62_T012869"; product "transcript variant X2"; protein_id "KAF7213348.1"; exon_number "3";
CM025017.1	Genbank	CDS	48905320	48905888	.	-	2	gene_id "G4P62_007899"; transcript_id "gnl|WGS:JAAVVJ|G4P62_T012869"; gbkey "CDS"; locus_tag "G4P62_007899"; orig_transcript_id "gnl|WGS:JAAVVJ|G4P62_T012869"; product "transcript variant X2"; protein_id "KAF7213348.1"; exon_number "4";
CM025017.1	Genbank	start_codon	48907620	48907622	.	-	0	gene_id "G4P62_007899"; transcript_id "gnl|WGS:JAAVVJ|G4P62_T012869"; gbkey "CDS"; locus_tag "G4P62_007899"; orig_transcript_id "gnl|WGS:JAAVVJ|G4P62_T012869"; product "transcript variant X2"; protein_id "KAF7213348.1"; exon_number "2";
CM025017.1	Genbank	stop_codon	48905317	48905319	.	-	0	gene_id "G4P62_007899"; transcript_id "gnl|WGS:JAAVVJ|G4P62_T012869"; gbkey "CDS"; locus_tag "G4P62_007899"; orig_transcript_id "gnl|WGS:JAAVVJ|G4P62_T012869"; product "transcript variant X2"; protein_id "KAF7213348.1"; exon_number "4";
CM025017.1	Genbank	gene	48913096	48921749	.	+	.	gene_id "G4P62_007898"; transcript_id ""; description "ectonucleoside triphosphate diphosphohydrolase"; gbkey "Gene"; gene_biotype "protein_coding"; locus_tag "G4P62_007898"; note "LOC107382398";
CM025017.1	Genbank	transcript	48913096	48921749	.	+	.	gene_id "G4P62_007898"; transcript_id "gnl|WGS:JAAVVJ|G4P62_T012866"; gbkey "mRNA"; locus_tag "G4P62_007898"; note "transcript variant X1"; orig_protein_id "gnl|WGS:JAAVVJ|G4P62_P012866"; orig_transcript_id "gnl|WGS:JAAVVJ|G4P62_T012866"; product "ectonucleoside triphosphate diphosphohydrolase 7-like"; transcript_biotype "mRNA";
CM025017.1	Genbank	exon	48913096	48913269	.	+	.	gene_id "G4P62_007898"; transcript_id "gnl|WGS:JAAVVJ|G4P62_T012866"; locus_tag "G4P62_007898"; note "transcript variant X1"; orig_protein_id "gnl|WGS:JAAVVJ|G4P62_P012866"; orig_transcript_id "gnl|WGS:JAAVVJ|G4P62_T012866"; product "ectonucleoside triphosphate diphosphohydrolase 7-like"; transcript_biotype "mRNA"; exon_number "1";
CM025017.1	Genbank	exon	48915964	48916056	.	+	.	gene_id "G4P62_007898"; transcript_id "gnl|WGS:JAAVVJ|G4P62_T012866"; locus_tag "G4P62_007898"; note "transcript variant X1"; orig_protein_id "gnl|WGS:JAAVVJ|G4P62_P012866"; orig_transcript_id "gnl|WGS:JAAVVJ|G4P62_T012866"; product "ectonucleoside triphosphate diphosphohydrolase 7-like"; transcript_biotype "mRNA"; exon_number "2";
CM025017.1	Genbank	exon	48916175	48916357	.	+	.	gene_id "G4P62_007898"; transcript_id "gnl|WGS:JAAVVJ|G4P62_T012866"; locus_tag "G4P62_007898"; note "transcript variant X1"; orig_protein_id "gnl|WGS:JAAVVJ|G4P62_P012866"; orig_transcript_id "gnl|WGS:JAAVVJ|G4P62_T012866"; product "ectonucleoside triphosphate diphosphohydrolase 7-like"; transcript_biotype "mRNA"; exon_number "3";
CM025017.1	Genbank	exon	48917247	48917452	.	+	.	gene_id "G4P62_007898"; transcript_id "gnl|WGS:JAAVVJ|G4P62_T012866"; locus_tag "G4P62_007898"; note "transcript variant X1"; orig_protein_id "gnl|WGS:JAAVVJ|G4P62_P012866"; orig_transcript_id "gnl|WGS:JAAVVJ|G4P62_T012866"; product "ectonucleoside triphosphate diphosphohydrolase 7-like"; transcript_biotype "mRNA"; exon_number "4";
CM025017.1	Genbank	exon	48917968	48918118	.	+	.	gene_id "G4P62_007898"; transcript_id "gnl|WGS:JAAVVJ|G4P62_T012866"; locus_tag "G4P62_007898"; note "transcript variant X1"; orig_protein_id "gnl|WGS:JAAVVJ|G4P62_P012866"; orig_transcript_id "gnl|WGS:JAAVVJ|G4P62_T012866"; product "ectonucleoside triphosphate diphosphohydrolase 7-like"; transcript_biotype "mRNA"; exon_number "5";
CM025017.1	Genbank	exon	48918704	48918807	.	+	.	gene_id "G4P62_007898"; transcript_id "gnl|WGS:JAAVVJ|G4P62_T012866"; locus_tag "G4P62_007898"; note "transcript variant X1"; orig_protein_id "gnl|WGS:JAAVVJ|G4P62_P012866"; orig_transcript_id "gnl|WGS:JAAVVJ|G4P62_T012866"; product "ectonucleoside triphosphate diphosphohydrolase 7-like"; transcript_biotype "mRNA"; exon_number "6";
CM025017.1	Genbank	exon	48918894	48918953	.	+	.	gene_id "G4P62_007898"; transcript_id "gnl|WGS:JAAVVJ|G4P62_T012866"; locus_tag "G4P62_007898"; note "transcript variant X1"; orig_protein_id "gnl|WGS:JAAVVJ|G4P62_P012866"; orig_transcript_id "gnl|WGS:JAAVVJ|G4P62_T012866"; product "ectonucleoside triphosphate diphosphohydrolase 7-like"; transcript_biotype "mRNA"; exon_number "7";
CM025017.1	Genbank	exon	48919025	48919173	.	+	.	gene_id "G4P62_007898"; transcript_id "gnl|WGS:JAAVVJ|G4P62_T012866"; locus_tag "G4P62_007898"; note "transcript variant X1"; orig_protein_id "gnl|WGS:JAAVVJ|G4P62_P012866"; orig_transcript_id "gnl|WGS:JAAVVJ|G4P62_T012866"; product "ectonucleoside triphosphate diphosphohydrolase 7-like"; transcript_biotype "mRNA"; exon_number "8";
CM025017.1	Genbank	exon	48919245	48919411	.	+	.	gene_id "G4P62_007898"; transcript_id "gnl|WGS:JAAVVJ|G4P62_T012866"; locus_tag "G4P62_007898"; note "transcript variant X1"; orig_protein_id "gnl|WGS:JAAVVJ|G4P62_P012866"; orig_transcript_id "gnl|WGS:JAAVVJ|G4P62_T012866"; product "ectonucleoside triphosphate diphosphohydrolase 7-like"; transcript_biotype "mRNA"; exon_number "9";
CM025017.1	Genbank	exon	48919492	48919693	.	+	.	gene_id "G4P62_007898"; transcript_id "gnl|WGS:JAAVVJ|G4P62_T012866"; locus_tag "G4P62_007898"; note "transcript variant X1"; orig_protein_id "gnl|WGS:JAAVVJ|G4P62_P012866"; orig_transcript_id "gnl|WGS:JAAVVJ|G4P62_T012866"; product "ectonucleoside triphosphate diphosphohydrolase 7-like"; transcript_biotype "mRNA"; exon_number "10";
CM025017.1	Genbank	exon	48919761	48919880	.	+	.	gene_id "G4P62_007898"; transcript_id "gnl|WGS:JAAVVJ|G4P62_T012866"; locus_tag "G4P62_007898"; note "transcript variant X1"; orig_protein_id "gnl|WGS:JAAVVJ|G4P62_P012866"; orig_transcript_id "gnl|WGS:JAAVVJ|G4P62_T012866"; product "ectonucleoside triphosphate diphosphohydrolase 7-like"; transcript_biotype "mRNA"; exon_number "11";
CM025017.1	Genbank	exon	48919964	48920049	.	+	.	gene_id "G4P62_007898"; transcript_id "gnl|WGS:JAAVVJ|G4P62_T012866"; locus_tag "G4P62_007898"; note "transcript variant X1"; orig_protein_id "gnl|WGS:JAAVVJ|G4P62_P012866"; orig_transcript_id "gnl|WGS:JAAVVJ|G4P62_T012866"; product "ectonucleoside triphosphate diphosphohydrolase 7-like"; transcript_biotype "mRNA"; exon_number "12";
CM025017.1	Genbank	exon	48920755	48920916	.	+	.	gene_id "G4P62_007898"; transcript_id "gnl|WGS:JAAVVJ|G4P62_T012866"; locus_tag "G4P62_007898"; note "transcript variant X1"; orig_protein_id "gnl|WGS:JAAVVJ|G4P62_P012866"; orig_transcript_id "gnl|WGS:JAAVVJ|G4P62_T012866"; product "ectonucleoside triphosphate diphosphohydrolase 7-like"; transcript_biotype "mRNA"; exon_number "13";
CM025017.1	Genbank	exon	48921024	48921749	.	+	.	gene_id "G4P62_007898"; transcript_id "gnl|WGS:JAAVVJ|G4P62_T012866"; locus_tag "G4P62_007898"; note "transcript variant X1"; orig_protein_id "gnl|WGS:JAAVVJ|G4P62_P012866"; orig_transcript_id "gnl|WGS:JAAVVJ|G4P62_T012866"; product "ectonucleoside triphosphate diphosphohydrolase 7-like"; transcript_biotype "mRNA"; exon_number "14";
CM025017.1	Genbank	CDS	48916049	48916056	.	+	0	gene_id "G4P62_007898"; transcript_id "gnl|WGS:JAAVVJ|G4P62_T012866"; gbkey "CDS"; locus_tag "G4P62_007898"; orig_transcript_id "gnl|WGS:JAAVVJ|G4P62_T012866"; product "transcript variant X1"; protein_id "KAF7213345.1"; exon_number "2";
CM025017.1	Genbank	CDS	48916175	48916357	.	+	1	gene_id "G4P62_007898"; transcript_id "gnl|WGS:JAAVVJ|G4P62_T012866"; gbkey "CDS"; locus_tag "G4P62_007898"; orig_transcript_id "gnl|WGS:JAAVVJ|G4P62_T012866"; product "transcript variant X1"; protein_id "KAF7213345.1"; exon_number "3";
CM025017.1	Genbank	CDS	48917247	48917452	.	+	1	gene_id "G4P62_007898"; transcript_id "gnl|WGS:JAAVVJ|G4P62_T012866"; gbkey "CDS"; locus_tag "G4P62_007898"; orig_transcript_id "gnl|WGS:JAAVVJ|G4P62_T012866"; product "transcript variant X1"; protein_id "KAF7213345.1"; exon_number "4";
CM025017.1	Genbank	CDS	48917968	48918118	.	+	2	gene_id "G4P62_007898"; transcript_id "gnl|WGS:JAAVVJ|G4P62_T012866"; gbkey "CDS"; locus_tag "G4P62_007898"; orig_transcript_id "gnl|WGS:JAAVVJ|G4P62_T012866"; product "transcript variant X1"; protein_id "KAF7213345.1"; exon_number "5";
CM025017.1	Genbank	CDS	48918704	48918807	.	+	1	gene_id "G4P62_007898"; transcript_id "gnl|WGS:JAAVVJ|G4P62_T012866"; gbkey "CDS"; locus_tag "G4P62_007898"; orig_transcript_id "gnl|WGS:JAAVVJ|G4P62_T012866"; product "transcript variant X1"; protein_id "KAF7213345.1"; exon_number "6";
CM025017.1	Genbank	CDS	48918894	48918953	.	+	2	gene_id "G4P62_007898"; transcript_id "gnl|WGS:JAAVVJ|G4P62_T012866"; gbkey "CDS"; locus_tag "G4P62_007898"; orig_transcript_id "gnl|WGS:JAAVVJ|G4P62_T012866"; product "transcript variant X1"; protein_id "KAF7213345.1"; exon_number "7";
CM025017.1	Genbank	CDS	48919025	48919173	.	+	2	gene_id "G4P62_007898"; transcript_id "gnl|WGS:JAAVVJ|G4P62_T012866"; gbkey "CDS"; locus_tag "G4P62_007898"; orig_transcript_id "gnl|WGS:JAAVVJ|G4P62_T012866"; product "transcript variant X1"; protein_id "KAF7213345.1"; exon_number "8";
CM025017.1	Genbank	CDS	48919245	48919411	.	+	0	gene_id "G4P62_007898"; transcript_id "gnl|WGS:JAAVVJ|G4P62_T012866"; gbkey "CDS"; locus_tag "G4P62_007898"; orig_transcript_id "gnl|WGS:JAAVVJ|G4P62_T012866"; product "transcript variant X1"; protein_id "KAF7213345.1"; exon_number "9";
CM025017.1	Genbank	CDS	48919492	48919693	.	+	1	gene_id "G4P62_007898"; transcript_id "gnl|WGS:JAAVVJ|G4P62_T012866"; gbkey "CDS"; locus_tag "G4P62_007898"; orig_transcript_id "gnl|WGS:JAAVVJ|G4P62_T012866"; product "transcript variant X1"; protein_id "KAF7213345.1"; exon_number "10";
CM025017.1	Genbank	CDS	48919761	48919880	.	+	0	gene_id "G4P62_007898"; transcript_id "gnl|WGS:JAAVVJ|G4P62_T012866"; gbkey "CDS"; locus_tag "G4P62_007898"; orig_transcript_id "gnl|WGS:JAAVVJ|G4P62_T012866"; product "transcript variant X1"; protein_id "KAF7213345.1"; exon_number "11";
CM025017.1	Genbank	CDS	48919964	48920049	.	+	0	gene_id "G4P62_007898"; transcript_id "gnl|WGS:JAAVVJ|G4P62_T012866"; gbkey "CDS"; locus_tag "G4P62_007898"; orig_transcript_id "gnl|WGS:JAAVVJ|G4P62_T012866"; product "transcript variant X1"; protein_id "KAF7213345.1"; exon_number "12";
CM025017.1	Genbank	CDS	48920755	48920916	.	+	1	gene_id "G4P62_007898"; transcript_id "gnl|WGS:JAAVVJ|G4P62_T012866"; gbkey "CDS"; locus_tag "G4P62_007898"; orig_transcript_id "gnl|WGS:JAAVVJ|G4P62_T012866"; product "transcript variant X1"; protein_id "KAF7213345.1"; exon_number "13";
CM025017.1	Genbank	CDS	48921024	48921237	.	+	1	gene_id "G4P62_007898"; transcript_id "gnl|WGS:JAAVVJ|G4P62_T012866"; gbkey "CDS"; locus_tag "G4P62_007898"; orig_transcript_id "gnl|WGS:JAAVVJ|G4P62_T012866"; product "transcript variant X1"; protein_id "KAF7213345.1"; exon_number "14";
CM025017.1	Genbank	start_codon	48916049	48916051	.	+	0	gene_id "G4P62_007898"; transcript_id "gnl|WGS:JAAVVJ|G4P62_T012866"; gbkey "CDS"; locus_tag "G4P62_007898"; orig_transcript_id "gnl|WGS:JAAVVJ|G4P62_T012866"; product "transcript variant X1"; protein_id "KAF7213345.1"; exon_number "2";
CM025017.1	Genbank	stop_codon	48921238	48921240	.	+	0	gene_id "G4P62_007898"; transcript_id "gnl|WGS:JAAVVJ|G4P62_T012866"; gbkey "CDS"; locus_tag "G4P62_007898"; orig_transcript_id "gnl|WGS:JAAVVJ|G4P62_T012866"; product "transcript variant X1"; protein_id "KAF7213345.1"; exon_number "14";
CM025017.1	Genbank	transcript	48913097	48921749	.	+	.	gene_id "G4P62_007898"; transcript_id "gnl|WGS:JAAVVJ|G4P62_T012867"; gbkey "mRNA"; locus_tag "G4P62_007898"; note "transcript variant X2"; orig_protein_id "gnl|WGS:JAAVVJ|G4P62_P012867"; orig_transcript_id "gnl|WGS:JAAVVJ|G4P62_T012867"; product "ectonucleoside triphosphate diphosphohydrolase 7-like"; transcript_biotype "mRNA";
CM025017.1	Genbank	exon	48913097	48913269	.	+	.	gene_id "G4P62_007898"; transcript_id "gnl|WGS:JAAVVJ|G4P62_T012867"; locus_tag "G4P62_007898"; note "transcript variant X2"; orig_protein_id "gnl|WGS:JAAVVJ|G4P62_P012867"; orig_transcript_id "gnl|WGS:JAAVVJ|G4P62_T012867"; product "ectonucleoside triphosphate diphosphohydrolase 7-like"; transcript_biotype "mRNA"; exon_number "1";
CM025017.1	Genbank	exon	48915959	48916056	.	+	.	gene_id "G4P62_007898"; transcript_id "gnl|WGS:JAAVVJ|G4P62_T012867"; locus_tag "G4P62_007898"; note "transcript variant X2"; orig_protein_id "gnl|WGS:JAAVVJ|G4P62_P012867"; orig_transcript_id "gnl|WGS:JAAVVJ|G4P62_T012867"; product "ectonucleoside triphosphate diphosphohydrolase 7-like"; transcript_biotype "mRNA"; exon_number "2";
CM025017.1	Genbank	exon	48916175	48916357	.	+	.	gene_id "G4P62_007898"; transcript_id "gnl|WGS:JAAVVJ|G4P62_T012867"; locus_tag "G4P62_007898"; note "transcript variant X2"; orig_protein_id "gnl|WGS:JAAVVJ|G4P62_P012867"; orig_transcript_id "gnl|WGS:JAAVVJ|G4P62_T012867"; product "ectonucleoside triphosphate diphosphohydrolase 7-like"; transcript_biotype "mRNA"; exon_number "3";
CM025017.1	Genbank	exon	48917247	48917452	.	+	.	gene_id "G4P62_007898"; transcript_id "gnl|WGS:JAAVVJ|G4P62_T012867"; locus_tag "G4P62_007898"; note "transcript variant X2"; orig_protein_id "gnl|WGS:JAAVVJ|G4P62_P012867"; orig_transcript_id "gnl|WGS:JAAVVJ|G4P62_T012867"; product "ectonucleoside triphosphate diphosphohydrolase 7-like"; transcript_biotype "mRNA"; exon_number "4";
CM025017.1	Genbank	exon	48917968	48918118	.	+	.	gene_id "G4P62_007898"; transcript_id "gnl|WGS:JAAVVJ|G4P62_T012867"; locus_tag "G4P62_007898"; note "transcript variant X2"; orig_protein_id "gnl|WGS:JAAVVJ|G4P62_P012867"; orig_transcript_id "gnl|WGS:JAAVVJ|G4P62_T012867"; product "ectonucleoside triphosphate diphosphohydrolase 7-like"; transcript_biotype "mRNA"; exon_number "5";
CM025017.1	Genbank	exon	48918704	48918807	.	+	.	gene_id "G4P62_007898"; transcript_id "gnl|WGS:JAAVVJ|G4P62_T012867"; locus_tag "G4P62_007898"; note "transcript variant X2"; orig_protein_id "gnl|WGS:JAAVVJ|G4P62_P012867"; orig_transcript_id "gnl|WGS:JAAVVJ|G4P62_T012867"; product "ectonucleoside triphosphate diphosphohydrolase 7-like"; transcript_biotype "mRNA"; exon_number "6";
CM025017.1	Genbank	exon	48918894	48918953	.	+	.	gene_id "G4P62_007898"; transcript_id "gnl|WGS:JAAVVJ|G4P62_T012867"; locus_tag "G4P62_007898"; note "transcript variant X2"; orig_protein_id "gnl|WGS:JAAVVJ|G4P62_P012867"; orig_transcript_id "gnl|WGS:JAAVVJ|G4P62_T012867"; product "ectonucleoside triphosphate diphosphohydrolase 7-like"; transcript_biotype "mRNA"; exon_number "7";
CM025017.1	Genbank	exon	48919025	48919173	.	+	.	gene_id "G4P62_007898"; transcript_id "gnl|WGS:JAAVVJ|G4P62_T012867"; locus_tag "G4P62_007898"; note "transcript variant X2"; orig_protein_id "gnl|WGS:JAAVVJ|G4P62_P012867"; orig_transcript_id "gnl|WGS:JAAVVJ|G4P62_T012867"; product "ectonucleoside triphosphate diphosphohydrolase 7-like"; transcript_biotype "mRNA"; exon_number "8";
CM025017.1	Genbank	exon	48919245	48919411	.	+	.	gene_id "G4P62_007898"; transcript_id "gnl|WGS:JAAVVJ|G4P62_T012867"; locus_tag "G4P62_007898"; note "transcript variant X2"; orig_protein_id "gnl|WGS:JAAVVJ|G4P62_P012867"; orig_transcript_id "gnl|WGS:JAAVVJ|G4P62_T012867"; product "ectonucleoside triphosphate diphosphohydrolase 7-like"; transcript_biotype "mRNA"; exon_number "9";
CM025017.1	Genbank	exon	48919492	48919693	.	+	.	gene_id "G4P62_007898"; transcript_id "gnl|WGS:JAAVVJ|G4P62_T012867"; locus_tag "G4P62_007898"; note "transcript variant X2"; orig_protein_id "gnl|WGS:JAAVVJ|G4P62_P012867"; orig_transcript_id "gnl|WGS:JAAVVJ|G4P62_T012867"; product "ectonucleoside triphosphate diphosphohydrolase 7-like"; transcript_biotype "mRNA"; exon_number "10";
CM025017.1	Genbank	exon	48919761	48919880	.	+	.	gene_id "G4P62_007898"; transcript_id "gnl|WGS:JAAVVJ|G4P62_T012867"; locus_tag "G4P62_007898"; note "transcript variant X2"; orig_protein_id "gnl|WGS:JAAVVJ|G4P62_P012867"; orig_transcript_id "gnl|WGS:JAAVVJ|G4P62_T012867"; product "ectonucleoside triphosphate diphosphohydrolase 7-like"; transcript_biotype "mRNA"; exon_number "11";
CM025017.1	Genbank	exon	48919964	48920049	.	+	.	gene_id "G4P62_007898"; transcript_id "gnl|WGS:JAAVVJ|G4P62_T012867"; locus_tag "G4P62_007898"; note "transcript variant X2"; orig_protein_id "gnl|WGS:JAAVVJ|G4P62_P012867"; orig_transcript_id "gnl|WGS:JAAVVJ|G4P62_T012867"; product "ectonucleoside triphosphate diphosphohydrolase 7-like"; transcript_biotype "mRNA"; exon_number "12";
CM025017.1	Genbank	exon	48920755	48920916	.	+	.	gene_id "G4P62_007898"; transcript_id "gnl|WGS:JAAVVJ|G4P62_T012867"; locus_tag "G4P62_007898"; note "transcript variant X2"; orig_protein_id "gnl|WGS:JAAVVJ|G4P62_P012867"; orig_transcript_id "gnl|WGS:JAAVVJ|G4P62_T012867"; product "ectonucleoside triphosphate diphosphohydrolase 7-like"; transcript_biotype "mRNA"; exon_number "13";
CM025017.1	Genbank	exon	48921024	48921749	.	+	.	gene_id "G4P62_007898"; transcript_id "gnl|WGS:JAAVVJ|G4P62_T012867"; locus_tag "G4P62_007898"; note "transcript variant X2"; orig_protein_id "gnl|WGS:JAAVVJ|G4P62_P012867"; orig_transcript_id "gnl|WGS:JAAVVJ|G4P62_T012867"; product "ectonucleoside triphosphate diphosphohydrolase 7-like"; transcript_biotype "mRNA"; exon_number "14";
CM025017.1	Genbank	CDS	48916049	48916056	.	+	0	gene_id "G4P62_007898"; transcript_id "gnl|WGS:JAAVVJ|G4P62_T012867"; gbkey "CDS"; locus_tag "G4P62_007898"; orig_transcript_id "gnl|WGS:JAAVVJ|G4P62_T012867"; product "transcript variant X2"; protein_id "KAF7213346.1"; exon_number "2";
CM025017.1	Genbank	CDS	48916175	48916357	.	+	1	gene_id "G4P62_007898"; transcript_id "gnl|WGS:JAAVVJ|G4P62_T012867"; gbkey "CDS"; locus_tag "G4P62_007898"; orig_transcript_id "gnl|WGS:JAAVVJ|G4P62_T012867"; product "transcript variant X2"; protein_id "KAF7213346.1"; exon_number "3";
CM025017.1	Genbank	CDS	48917247	48917452	.	+	1	gene_id "G4P62_007898"; transcript_id "gnl|WGS:JAAVVJ|G4P62_T012867"; gbkey "CDS"; locus_tag "G4P62_007898"; orig_transcript_id "gnl|WGS:JAAVVJ|G4P62_T012867"; product "transcript variant X2"; protein_id "KAF7213346.1"; exon_number "4";
CM025017.1	Genbank	CDS	48917968	48918118	.	+	2	gene_id "G4P62_007898"; transcript_id "gnl|WGS:JAAVVJ|G4P62_T012867"; gbkey "CDS"; locus_tag "G4P62_007898"; orig_transcript_id "gnl|WGS:JAAVVJ|G4P62_T012867"; product "transcript variant X2"; protein_id "KAF7213346.1"; exon_number "5";
CM025017.1	Genbank	CDS	48918704	48918807	.	+	1	gene_id "G4P62_007898"; transcript_id "gnl|WGS:JAAVVJ|G4P62_T012867"; gbkey "CDS"; locus_tag "G4P62_007898"; orig_transcript_id "gnl|WGS:JAAVVJ|G4P62_T012867"; product "transcript variant X2"; protein_id "KAF7213346.1"; exon_number "6";
CM025017.1	Genbank	CDS	48918894	48918953	.	+	2	gene_id "G4P62_007898"; transcript_id "gnl|WGS:JAAVVJ|G4P62_T012867"; gbkey "CDS"; locus_tag "G4P62_007898"; orig_transcript_id "gnl|WGS:JAAVVJ|G4P62_T012867"; product "transcript variant X2"; protein_id "KAF7213346.1"; exon_number "7";
CM025017.1	Genbank	CDS	48919025	48919173	.	+	2	gene_id "G4P62_007898"; transcript_id "gnl|WGS:JAAVVJ|G4P62_T012867"; gbkey "CDS"; locus_tag "G4P62_007898"; orig_transcript_id "gnl|WGS:JAAVVJ|G4P62_T012867"; product "transcript variant X2"; protein_id "KAF7213346.1"; exon_number "8";
CM025017.1	Genbank	CDS	48919245	48919411	.	+	0	gene_id "G4P62_007898"; transcript_id "gnl|WGS:JAAVVJ|G4P62_T012867"; gbkey "CDS"; locus_tag "G4P62_007898"; orig_transcript_id "gnl|WGS:JAAVVJ|G4P62_T012867"; product "transcript variant X2"; protein_id "KAF7213346.1"; exon_number "9";
CM025017.1	Genbank	CDS	48919492	48919693	.	+	1	gene_id "G4P62_007898"; transcript_id "gnl|WGS:JAAVVJ|G4P62_T012867"; gbkey "CDS"; locus_tag "G4P62_007898"; orig_transcript_id "gnl|WGS:JAAVVJ|G4P62_T012867"; product "transcript variant X2"; protein_id "KAF7213346.1"; exon_number "10";
CM025017.1	Genbank	CDS	48919761	48919880	.	+	0	gene_id "G4P62_007898"; transcript_id "gnl|WGS:JAAVVJ|G4P62_T012867"; gbkey "CDS"; locus_tag "G4P62_007898"; orig_transcript_id "gnl|WGS:JAAVVJ|G4P62_T012867"; product "transcript variant X2"; protein_id "KAF7213346.1"; exon_number "11";
CM025017.1	Genbank	CDS	48919964	48920049	.	+	0	gene_id "G4P62_007898"; transcript_id "gnl|WGS:JAAVVJ|G4P62_T012867"; gbkey "CDS"; locus_tag "G4P62_007898"; orig_transcript_id "gnl|WGS:JAAVVJ|G4P62_T012867"; product "transcript variant X2"; protein_id "KAF7213346.1"; exon_number "12";
CM025017.1	Genbank	CDS	48920755	48920916	.	+	1	gene_id "G4P62_007898"; transcript_id "gnl|WGS:JAAVVJ|G4P62_T012867"; gbkey "CDS"; locus_tag "G4P62_007898"; orig_transcript_id "gnl|WGS:JAAVVJ|G4P62_T012867"; product "transcript variant X2"; protein_id "KAF7213346.1"; exon_number "13";
CM025017.1	Genbank	CDS	48921024	48921237	.	+	1	gene_id "G4P62_007898"; transcript_id "gnl|WGS:JAAVVJ|G4P62_T012867"; gbkey "CDS"; locus_tag "G4P62_007898"; orig_transcript_id "gnl|WGS:JAAVVJ|G4P62_T012867"; product "transcript variant X2"; protein_id "KAF7213346.1"; exon_number "14";
CM025017.1	Genbank	start_codon	48916049	48916051	.	+	0	gene_id "G4P62_007898"; transcript_id "gnl|WGS:JAAVVJ|G4P62_T012867"; gbkey "CDS"; locus_tag "G4P62_007898"; orig_transcript_id "gnl|WGS:JAAVVJ|G4P62_T012867"; product "transcript variant X2"; protein_id "KAF7213346.1"; exon_number "2";
CM025017.1	Genbank	stop_codon	48921238	48921240	.	+	0	gene_id "G4P62_007898"; transcript_id "gnl|WGS:JAAVVJ|G4P62_T012867"; gbkey "CDS"; locus_tag "G4P62_007898"; orig_transcript_id "gnl|WGS:JAAVVJ|G4P62_T012867"; product "transcript variant X2"; protein_id "KAF7213346.1"; exon_number "14";
CM025017.1	Genbank	gene	48921762	48961599	.	-	.	gene_id "G4P62_007897"; transcript_id ""; description "CREB3 regulatory factor-like"; gbkey "Gene"; gene_biotype "protein_coding"; locus_tag "G4P62_007897"; note "LOC107382399";
CM025017.1	Genbank	transcript	48921762	48961599	.	-	.	gene_id "G4P62_007897"; transcript_id "gnl|WGS:JAAVVJ|G4P62_T012864"; gbkey "mRNA"; locus_tag "G4P62_007897"; note "transcript variant X1"; orig_protein_id "gnl|WGS:JAAVVJ|G4P62_P012864"; orig_transcript_id "gnl|WGS:JAAVVJ|G4P62_T012864"; product "CREB3 regulatory factor-like"; transcript_biotype "mRNA";
CM025017.1	Genbank	exon	48960980	48961599	.	-	.	gene_id "G4P62_007897"; transcript_id "gnl|WGS:JAAVVJ|G4P62_T012864"; locus_tag "G4P62_007897"; note "transcript variant X1"; orig_protein_id "gnl|WGS:JAAVVJ|G4P62_P012864"; orig_transcript_id "gnl|WGS:JAAVVJ|G4P62_T012864"; product "CREB3 regulatory factor-like"; transcript_biotype "mRNA"; exon_number "1";
CM025017.1	Genbank	exon	48954958	48955031	.	-	.	gene_id "G4P62_007897"; transcript_id "gnl|WGS:JAAVVJ|G4P62_T012864"; locus_tag "G4P62_007897"; note "transcript variant X1"; orig_protein_id "gnl|WGS:JAAVVJ|G4P62_P012864"; orig_transcript_id "gnl|WGS:JAAVVJ|G4P62_T012864"; product "CREB3 regulatory factor-like"; transcript_biotype "mRNA"; exon_number "2";
CM025017.1	Genbank	exon	48954788	48954870	.	-	.	gene_id "G4P62_007897"; transcript_id "gnl|WGS:JAAVVJ|G4P62_T012864"; locus_tag "G4P62_007897"; note "transcript variant X1"; orig_protein_id "gnl|WGS:JAAVVJ|G4P62_P012864"; orig_transcript_id "gnl|WGS:JAAVVJ|G4P62_T012864"; product "CREB3 regulatory factor-like"; transcript_biotype "mRNA"; exon_number "3";
CM025017.1	Genbank	exon	48954598	48954714	.	-	.	gene_id "G4P62_007897"; transcript_id "gnl|WGS:JAAVVJ|G4P62_T012864"; locus_tag "G4P62_007897"; note "transcript variant X1"; orig_protein_id "gnl|WGS:JAAVVJ|G4P62_P012864"; orig_transcript_id "gnl|WGS:JAAVVJ|G4P62_T012864"; product "CREB3 regulatory factor-like"; transcript_biotype "mRNA"; exon_number "4";
CM025017.1	Genbank	exon	48953819	48954524	.	-	.	gene_id "G4P62_007897"; transcript_id "gnl|WGS:JAAVVJ|G4P62_T012864"; locus_tag "G4P62_007897"; note "transcript variant X1"; orig_protein_id "gnl|WGS:JAAVVJ|G4P62_P012864"; orig_transcript_id "gnl|WGS:JAAVVJ|G4P62_T012864"; product "CREB3 regulatory factor-like"; transcript_biotype "mRNA"; exon_number "5";
CM025017.1	Genbank	exon	48945192	48945365	.	-	.	gene_id "G4P62_007897"; transcript_id "gnl|WGS:JAAVVJ|G4P62_T012864"; locus_tag "G4P62_007897"; note "transcript variant X1"; orig_protein_id "gnl|WGS:JAAVVJ|G4P62_P012864"; orig_transcript_id "gnl|WGS:JAAVVJ|G4P62_T012864"; product "CREB3 regulatory factor-like"; transcript_biotype "mRNA"; exon_number "6";
CM025017.1	Genbank	exon	48942696	48942885	.	-	.	gene_id "G4P62_007897"; transcript_id "gnl|WGS:JAAVVJ|G4P62_T012864"; locus_tag "G4P62_007897"; note "transcript variant X1"; orig_protein_id "gnl|WGS:JAAVVJ|G4P62_P012864"; orig_transcript_id "gnl|WGS:JAAVVJ|G4P62_T012864"; product "CREB3 regulatory factor-like"; transcript_biotype "mRNA"; exon_number "7";
CM025017.1	Genbank	exon	48939363	48939436	.	-	.	gene_id "G4P62_007897"; transcript_id "gnl|WGS:JAAVVJ|G4P62_T012864"; locus_tag "G4P62_007897"; note "transcript variant X1"; orig_protein_id "gnl|WGS:JAAVVJ|G4P62_P012864"; orig_transcript_id "gnl|WGS:JAAVVJ|G4P62_T012864"; product "CREB3 regulatory factor-like"; transcript_biotype "mRNA"; exon_number "8";
CM025017.1	Genbank	exon	48927503	48927634	.	-	.	gene_id "G4P62_007897"; transcript_id "gnl|WGS:JAAVVJ|G4P62_T012864"; locus_tag "G4P62_007897"; note "transcript variant X1"; orig_protein_id "gnl|WGS:JAAVVJ|G4P62_P012864"; orig_transcript_id "gnl|WGS:JAAVVJ|G4P62_T012864"; product "CREB3 regulatory factor-like"; transcript_biotype "mRNA"; exon_number "9";
CM025017.1	Genbank	exon	48921762	48923843	.	-	.	gene_id "G4P62_007897"; transcript_id "gnl|WGS:JAAVVJ|G4P62_T012864"; locus_tag "G4P62_007897"; note "transcript variant X1"; orig_protein_id "gnl|WGS:JAAVVJ|G4P62_P012864"; orig_transcript_id "gnl|WGS:JAAVVJ|G4P62_T012864"; product "CREB3 regulatory factor-like"; transcript_biotype "mRNA"; exon_number "10";
CM025017.1	Genbank	CDS	48954788	48954796	.	-	0	gene_id "G4P62_007897"; transcript_id "gnl|WGS:JAAVVJ|G4P62_T012864"; gbkey "CDS"; locus_tag "G4P62_007897"; orig_transcript_id "gnl|WGS:JAAVVJ|G4P62_T012864"; product "transcript variant X1"; protein_id "KAF7213343.1"; exon_number "3";
CM025017.1	Genbank	CDS	48954598	48954714	.	-	0	gene_id "G4P62_007897"; transcript_id "gnl|WGS:JAAVVJ|G4P62_T012864"; gbkey "CDS"; locus_tag "G4P62_007897"; orig_transcript_id "gnl|WGS:JAAVVJ|G4P62_T012864"; product "transcript variant X1"; protein_id "KAF7213343.1"; exon_number "4";
CM025017.1	Genbank	CDS	48953819	48954524	.	-	0	gene_id "G4P62_007897"; transcript_id "gnl|WGS:JAAVVJ|G4P62_T012864"; gbkey "CDS"; locus_tag "G4P62_007897"; orig_transcript_id "gnl|WGS:JAAVVJ|G4P62_T012864"; product "transcript variant X1"; protein_id "KAF7213343.1"; exon_number "5";
CM025017.1	Genbank	CDS	48945192	48945365	.	-	2	gene_id "G4P62_007897"; transcript_id "gnl|WGS:JAAVVJ|G4P62_T012864"; gbkey "CDS"; locus_tag "G4P62_007897"; orig_transcript_id "gnl|WGS:JAAVVJ|G4P62_T012864"; product "transcript variant X1"; protein_id "KAF7213343.1"; exon_number "6";
CM025017.1	Genbank	CDS	48942696	48942885	.	-	2	gene_id "G4P62_007897"; transcript_id "gnl|WGS:JAAVVJ|G4P62_T012864"; gbkey "CDS"; locus_tag "G4P62_007897"; orig_transcript_id "gnl|WGS:JAAVVJ|G4P62_T012864"; product "transcript variant X1"; protein_id "KAF7213343.1"; exon_number "7";
CM025017.1	Genbank	CDS	48939363	48939436	.	-	1	gene_id "G4P62_007897"; transcript_id "gnl|WGS:JAAVVJ|G4P62_T012864"; gbkey "CDS"; locus_tag "G4P62_007897"; orig_transcript_id "gnl|WGS:JAAVVJ|G4P62_T012864"; product "transcript variant X1"; protein_id "KAF7213343.1"; exon_number "8";
CM025017.1	Genbank	CDS	48927503	48927634	.	-	2	gene_id "G4P62_007897"; transcript_id "gnl|WGS:JAAVVJ|G4P62_T012864"; gbkey "CDS"; locus_tag "G4P62_007897"; orig_transcript_id "gnl|WGS:JAAVVJ|G4P62_T012864"; product "transcript variant X1"; protein_id "KAF7213343.1"; exon_number "9";
CM025017.1	Genbank	CDS	48923731	48923843	.	-	2	gene_id "G4P62_007897"; transcript_id "gnl|WGS:JAAVVJ|G4P62_T012864"; gbkey "CDS"; locus_tag "G4P62_007897"; orig_transcript_id "gnl|WGS:JAAVVJ|G4P62_T012864"; product "transcript variant X1"; protein_id "KAF7213343.1"; exon_number "10";
CM025017.1	Genbank	start_codon	48954794	48954796	.	-	0	gene_id "G4P62_007897"; transcript_id "gnl|WGS:JAAVVJ|G4P62_T012864"; gbkey "CDS"; locus_tag "G4P62_007897"; orig_transcript_id "gnl|WGS:JAAVVJ|G4P62_T012864"; product "transcript variant X1"; protein_id "KAF7213343.1"; exon_number "3";
CM025017.1	Genbank	stop_codon	48923728	48923730	.	-	0	gene_id "G4P62_007897"; transcript_id "gnl|WGS:JAAVVJ|G4P62_T012864"; gbkey "CDS"; locus_tag "G4P62_007897"; orig_transcript_id "gnl|WGS:JAAVVJ|G4P62_T012864"; product "transcript variant X1"; protein_id "KAF7213343.1"; exon_number "10";
CM025017.1	Genbank	transcript	48921762	48960685	.	-	.	gene_id "G4P62_007897"; transcript_id "gnl|WGS:JAAVVJ|G4P62_T012865"; gbkey "mRNA"; locus_tag "G4P62_007897"; note "transcript variant X2"; orig_protein_id "gnl|WGS:JAAVVJ|G4P62_P012865"; orig_transcript_id "gnl|WGS:JAAVVJ|G4P62_T012865"; product "CREB3 regulatory factor-like"; transcript_biotype "mRNA";
CM025017.1	Genbank	exon	48960436	48960685	.	-	.	gene_id "G4P62_007897"; transcript_id "gnl|WGS:JAAVVJ|G4P62_T012865"; locus_tag "G4P62_007897"; note "transcript variant X2"; orig_protein_id "gnl|WGS:JAAVVJ|G4P62_P012865"; orig_transcript_id "gnl|WGS:JAAVVJ|G4P62_T012865"; product "CREB3 regulatory factor-like"; transcript_biotype "mRNA"; exon_number "1";
CM025017.1	Genbank	exon	48954958	48955031	.	-	.	gene_id "G4P62_007897"; transcript_id "gnl|WGS:JAAVVJ|G4P62_T012865"; locus_tag "G4P62_007897"; note "transcript variant X2"; orig_protein_id "gnl|WGS:JAAVVJ|G4P62_P012865"; orig_transcript_id "gnl|WGS:JAAVVJ|G4P62_T012865"; product "CREB3 regulatory factor-like"; transcript_biotype "mRNA"; exon_number "2";
CM025017.1	Genbank	exon	48954788	48954870	.	-	.	gene_id "G4P62_007897"; transcript_id "gnl|WGS:JAAVVJ|G4P62_T012865"; locus_tag "G4P62_007897"; note "transcript variant X2"; orig_protein_id "gnl|WGS:JAAVVJ|G4P62_P012865"; orig_transcript_id "gnl|WGS:JAAVVJ|G4P62_T012865"; product "CREB3 regulatory factor-like"; transcript_biotype "mRNA"; exon_number "3";
CM025017.1	Genbank	exon	48954598	48954714	.	-	.	gene_id "G4P62_007897"; transcript_id "gnl|WGS:JAAVVJ|G4P62_T012865"; locus_tag "G4P62_007897"; note "transcript variant X2"; orig_protein_id "gnl|WGS:JAAVVJ|G4P62_P012865"; orig_transcript_id "gnl|WGS:JAAVVJ|G4P62_T012865"; product "CREB3 regulatory factor-like"; transcript_biotype "mRNA"; exon_number "4";
CM025017.1	Genbank	exon	48953819	48954524	.	-	.	gene_id "G4P62_007897"; transcript_id "gnl|WGS:JAAVVJ|G4P62_T012865"; locus_tag "G4P62_007897"; note "transcript variant X2"; orig_protein_id "gnl|WGS:JAAVVJ|G4P62_P012865"; orig_transcript_id "gnl|WGS:JAAVVJ|G4P62_T012865"; product "CREB3 regulatory factor-like"; transcript_biotype "mRNA"; exon_number "5";
CM025017.1	Genbank	exon	48945192	48945365	.	-	.	gene_id "G4P62_007897"; transcript_id "gnl|WGS:JAAVVJ|G4P62_T012865"; locus_tag "G4P62_007897"; note "transcript variant X2"; orig_protein_id "gnl|WGS:JAAVVJ|G4P62_P012865"; orig_transcript_id "gnl|WGS:JAAVVJ|G4P62_T012865"; product "CREB3 regulatory factor-like"; transcript_biotype "mRNA"; exon_number "6";
CM025017.1	Genbank	exon	48942696	48942885	.	-	.	gene_id "G4P62_007897"; transcript_id "gnl|WGS:JAAVVJ|G4P62_T012865"; locus_tag "G4P62_007897"; note "transcript variant X2"; orig_protein_id "gnl|WGS:JAAVVJ|G4P62_P012865"; orig_transcript_id "gnl|WGS:JAAVVJ|G4P62_T012865"; product "CREB3 regulatory factor-like"; transcript_biotype "mRNA"; exon_number "7";
CM025017.1	Genbank	exon	48939363	48939436	.	-	.	gene_id "G4P62_007897"; transcript_id "gnl|WGS:JAAVVJ|G4P62_T012865"; locus_tag "G4P62_007897"; note "transcript variant X2"; orig_protein_id "gnl|WGS:JAAVVJ|G4P62_P012865"; orig_transcript_id "gnl|WGS:JAAVVJ|G4P62_T012865"; product "CREB3 regulatory factor-like"; transcript_biotype "mRNA"; exon_number "8";
CM025017.1	Genbank	exon	48927503	48927634	.	-	.	gene_id "G4P62_007897"; transcript_id "gnl|WGS:JAAVVJ|G4P62_T012865"; locus_tag "G4P62_007897"; note "transcript variant X2"; orig_protein_id "gnl|WGS:JAAVVJ|G4P62_P012865"; orig_transcript_id "gnl|WGS:JAAVVJ|G4P62_T012865"; product "CREB3 regulatory factor-like"; transcript_biotype "mRNA"; exon_number "9";
CM025017.1	Genbank	exon	48921762	48923843	.	-	.	gene_id "G4P62_007897"; transcript_id "gnl|WGS:JAAVVJ|G4P62_T012865"; locus_tag "G4P62_007897"; note "transcript variant X2"; orig_protein_id "gnl|WGS:JAAVVJ|G4P62_P012865"; orig_transcript_id "gnl|WGS:JAAVVJ|G4P62_T012865"; product "CREB3 regulatory factor-like"; transcript_biotype "mRNA"; exon_number "10";
CM025017.1	Genbank	CDS	48954788	48954796	.	-	0	gene_id "G4P62_007897"; transcript_id "gnl|WGS:JAAVVJ|G4P62_T012865"; gbkey "CDS"; locus_tag "G4P62_007897"; orig_transcript_id "gnl|WGS:JAAVVJ|G4P62_T012865"; product "transcript variant X2"; protein_id "KAF7213344.1"; exon_number "3";
CM025017.1	Genbank	CDS	48954598	48954714	.	-	0	gene_id "G4P62_007897"; transcript_id "gnl|WGS:JAAVVJ|G4P62_T012865"; gbkey "CDS"; locus_tag "G4P62_007897"; orig_transcript_id "gnl|WGS:JAAVVJ|G4P62_T012865"; product "transcript variant X2"; protein_id "KAF7213344.1"; exon_number "4";
CM025017.1	Genbank	CDS	48953819	48954524	.	-	0	gene_id "G4P62_007897"; transcript_id "gnl|WGS:JAAVVJ|G4P62_T012865"; gbkey "CDS"; locus_tag "G4P62_007897"; orig_transcript_id "gnl|WGS:JAAVVJ|G4P62_T012865"; product "transcript variant X2"; protein_id "KAF7213344.1"; exon_number "5";
CM025017.1	Genbank	CDS	48945192	48945365	.	-	2	gene_id "G4P62_007897"; transcript_id "gnl|WGS:JAAVVJ|G4P62_T012865"; gbkey "CDS"; locus_tag "G4P62_007897"; orig_transcript_id "gnl|WGS:JAAVVJ|G4P62_T012865"; product "transcript variant X2"; protein_id "KAF7213344.1"; exon_number "6";
CM025017.1	Genbank	CDS	48942696	48942885	.	-	2	gene_id "G4P62_007897"; transcript_id "gnl|WGS:JAAVVJ|G4P62_T012865"; gbkey "CDS"; locus_tag "G4P62_007897"; orig_transcript_id "gnl|WGS:JAAVVJ|G4P62_T012865"; product "transcript variant X2"; protein_id "KAF7213344.1"; exon_number "7";
CM025017.1	Genbank	CDS	48939363	48939436	.	-	1	gene_id "G4P62_007897"; transcript_id "gnl|WGS:JAAVVJ|G4P62_T012865"; gbkey "CDS"; locus_tag "G4P62_007897"; orig_transcript_id "gnl|WGS:JAAVVJ|G4P62_T012865"; product "transcript variant X2"; protein_id "KAF7213344.1"; exon_number "8";
CM025017.1	Genbank	CDS	48927503	48927634	.	-	2	gene_id "G4P62_007897"; transcript_id "gnl|WGS:JAAVVJ|G4P62_T012865"; gbkey "CDS"; locus_tag "G4P62_007897"; orig_transcript_id "gnl|WGS:JAAVVJ|G4P62_T012865"; product "transcript variant X2"; protein_id "KAF7213344.1"; exon_number "9";
CM025017.1	Genbank	CDS	48923731	48923843	.	-	2	gene_id "G4P62_007897"; transcript_id "gnl|WGS:JAAVVJ|G4P62_T012865"; gbkey "CDS"; locus_tag "G4P62_007897"; orig_transcript_id "gnl|WGS:JAAVVJ|G4P62_T012865"; product "transcript variant X2"; protein_id "KAF7213344.1"; exon_number "10";
CM025017.1	Genbank	start_codon	48954794	48954796	.	-	0	gene_id "G4P62_007897"; transcript_id "gnl|WGS:JAAVVJ|G4P62_T012865"; gbkey "CDS"; locus_tag "G4P62_007897"; orig_transcript_id "gnl|WGS:JAAVVJ|G4P62_T012865"; product "transcript variant X2"; protein_id "KAF7213344.1"; exon_number "3";
CM025017.1	Genbank	stop_codon	48923728	48923730	.	-	0	gene_id "G4P62_007897"; transcript_id "gnl|WGS:JAAVVJ|G4P62_T012865"; gbkey "CDS"; locus_tag "G4P62_007897"; orig_transcript_id "gnl|WGS:JAAVVJ|G4P62_T012865"; product "transcript variant X2"; protein_id "KAF7213344.1"; exon_number "10";
CM025017.1	Genbank	gene	48969568	48982300	.	-	.	gene_id "G4P62_007896"; transcript_id ""; description "V-type proton ATPase subunit e 2-like"; gbkey "Gene"; gene_biotype "protein_coding"; locus_tag "G4P62_007896"; note "LOC107382397";
CM025017.1	Genbank	transcript	48969568	48982300	.	-	.	gene_id "G4P62_007896"; transcript_id "gnl|WGS:JAAVVJ|G4P62_T012863"; gbkey "mRNA"; locus_tag "G4P62_007896"; orig_protein_id "gnl|WGS:JAAVVJ|G4P62_P012863"; orig_transcript_id "gnl|WGS:JAAVVJ|G4P62_T012863"; product "V-type proton ATPase subunit e 2-like"; transcript_biotype "mRNA";
CM025017.1	Genbank	exon	48982060	48982300	.	-	.	gene_id "G4P62_007896"; transcript_id "gnl|WGS:JAAVVJ|G4P62_T012863"; locus_tag "G4P62_007896"; orig_protein_id "gnl|WGS:JAAVVJ|G4P62_P012863"; orig_transcript_id "gnl|WGS:JAAVVJ|G4P62_T012863"; product "V-type proton ATPase subunit e 2-like"; transcript_biotype "mRNA"; exon_number "1";
CM025017.1	Genbank	exon	48979355	48979402	.	-	.	gene_id "G4P62_007896"; transcript_id "gnl|WGS:JAAVVJ|G4P62_T012863"; locus_tag "G4P62_007896"; orig_protein_id "gnl|WGS:JAAVVJ|G4P62_P012863"; orig_transcript_id "gnl|WGS:JAAVVJ|G4P62_T012863"; product "V-type proton ATPase subunit e 2-like"; transcript_biotype "mRNA"; exon_number "2";
CM025017.1	Genbank	exon	48975747	48975844	.	-	.	gene_id "G4P62_007896"; transcript_id "gnl|WGS:JAAVVJ|G4P62_T012863"; locus_tag "G4P62_007896"; orig_protein_id "gnl|WGS:JAAVVJ|G4P62_P012863"; orig_transcript_id "gnl|WGS:JAAVVJ|G4P62_T012863"; product "V-type proton ATPase subunit e 2-like"; transcript_biotype "mRNA"; exon_number "3";
CM025017.1	Genbank	exon	48969568	48971285	.	-	.	gene_id "G4P62_007896"; transcript_id "gnl|WGS:JAAVVJ|G4P62_T012863"; locus_tag "G4P62_007896"; orig_protein_id "gnl|WGS:JAAVVJ|G4P62_P012863"; orig_transcript_id "gnl|WGS:JAAVVJ|G4P62_T012863"; product "V-type proton ATPase subunit e 2-like"; transcript_biotype "mRNA"; exon_number "4";
CM025017.1	Genbank	CDS	48982060	48982163	.	-	0	gene_id "G4P62_007896"; transcript_id "gnl|WGS:JAAVVJ|G4P62_T012863"; gbkey "CDS"; locus_tag "G4P62_007896"; orig_transcript_id "gnl|WGS:JAAVVJ|G4P62_T012863"; product "V-type proton ATPase subunit e 2-like"; protein_id "KAF7213342.1"; exon_number "1";
CM025017.1	Genbank	CDS	48979355	48979402	.	-	1	gene_id "G4P62_007896"; transcript_id "gnl|WGS:JAAVVJ|G4P62_T012863"; gbkey "CDS"; locus_tag "G4P62_007896"; orig_transcript_id "gnl|WGS:JAAVVJ|G4P62_T012863"; product "V-type proton ATPase subunit e 2-like"; protein_id "KAF7213342.1"; exon_number "2";
CM025017.1	Genbank	CDS	48975754	48975844	.	-	1	gene_id "G4P62_007896"; transcript_id "gnl|WGS:JAAVVJ|G4P62_T012863"; gbkey "CDS"; locus_tag "G4P62_007896"; orig_transcript_id "gnl|WGS:JAAVVJ|G4P62_T012863"; product "V-type proton ATPase subunit e 2-like"; protein_id "KAF7213342.1"; exon_number "3";
CM025017.1	Genbank	start_codon	48982161	48982163	.	-	0	gene_id "G4P62_007896"; transcript_id "gnl|WGS:JAAVVJ|G4P62_T012863"; gbkey "CDS"; locus_tag "G4P62_007896"; orig_transcript_id "gnl|WGS:JAAVVJ|G4P62_T012863"; product "V-type proton ATPase subunit e 2-like"; protein_id "KAF7213342.1"; exon_number "1";
CM025017.1	Genbank	stop_codon	48975751	48975753	.	-	0	gene_id "G4P62_007896"; transcript_id "gnl|WGS:JAAVVJ|G4P62_T012863"; gbkey "CDS"; locus_tag "G4P62_007896"; orig_transcript_id "gnl|WGS:JAAVVJ|G4P62_T012863"; product "V-type proton ATPase subunit e 2-like"; protein_id "KAF7213342.1"; exon_number "3";
CM025017.1	Genbank	gene	48985772	49001837	.	+	.	gene_id "G4P62_007895"; transcript_id ""; description "hydrolethalus syndrome protein 1 isoform X1"; gbkey "Gene"; gene "hyls1"; gene_biotype "protein_coding"; locus_tag "G4P62_007895";
CM025017.1	Genbank	transcript	48985772	49001837	.	+	.	gene_id "G4P62_007895"; transcript_id "gnl|WGS:JAAVVJ|G4P62_T012861"; gbkey "mRNA"; gene "hyls1"; locus_tag "G4P62_007895"; note "transcript variant X1"; orig_protein_id "gnl|WGS:JAAVVJ|G4P62_P012861"; orig_transcript_id "gnl|WGS:JAAVVJ|G4P62_T012861"; product "hydrolethalus syndrome 1"; transcript_biotype "mRNA";
CM025017.1	Genbank	exon	48985772	48985944	.	+	.	gene_id "G4P62_007895"; transcript_id "gnl|WGS:JAAVVJ|G4P62_T012861"; gene "hyls1"; locus_tag "G4P62_007895"; note "transcript variant X1"; orig_protein_id "gnl|WGS:JAAVVJ|G4P62_P012861"; orig_transcript_id "gnl|WGS:JAAVVJ|G4P62_T012861"; product "hydrolethalus syndrome 1"; transcript_biotype "mRNA"; exon_number "1";
CM025017.1	Genbank	exon	48986186	48986315	.	+	.	gene_id "G4P62_007895"; transcript_id "gnl|WGS:JAAVVJ|G4P62_T012861"; gene "hyls1"; locus_tag "G4P62_007895"; note "transcript variant X1"; orig_protein_id "gnl|WGS:JAAVVJ|G4P62_P012861"; orig_transcript_id "gnl|WGS:JAAVVJ|G4P62_T012861"; product "hydrolethalus syndrome 1"; transcript_biotype "mRNA"; exon_number "2";
CM025017.1	Genbank	exon	48986480	48986581	.	+	.	gene_id "G4P62_007895"; transcript_id "gnl|WGS:JAAVVJ|G4P62_T012861"; gene "hyls1"; locus_tag "G4P62_007895"; note "transcript variant X1"; orig_protein_id "gnl|WGS:JAAVVJ|G4P62_P012861"; orig_transcript_id "gnl|WGS:JAAVVJ|G4P62_T012861"; product "hydrolethalus syndrome 1"; transcript_biotype "mRNA"; exon_number "3";
CM025017.1	Genbank	exon	48986701	48986768	.	+	.	gene_id "G4P62_007895"; transcript_id "gnl|WGS:JAAVVJ|G4P62_T012861"; gene "hyls1"; locus_tag "G4P62_007895"; note "transcript variant X1"; orig_protein_id "gnl|WGS:JAAVVJ|G4P62_P012861"; orig_transcript_id "gnl|WGS:JAAVVJ|G4P62_T012861"; product "hydrolethalus syndrome 1"; transcript_biotype "mRNA"; exon_number "4";
CM025017.1	Genbank	exon	48986867	48987090	.	+	.	gene_id "G4P62_007895"; transcript_id "gnl|WGS:JAAVVJ|G4P62_T012861"; gene "hyls1"; locus_tag "G4P62_007895"; note "transcript variant X1"; orig_protein_id "gnl|WGS:JAAVVJ|G4P62_P012861"; orig_transcript_id "gnl|WGS:JAAVVJ|G4P62_T012861"; product "hydrolethalus syndrome 1"; transcript_biotype "mRNA"; exon_number "5";
CM025017.1	Genbank	exon	48987909	48987964	.	+	.	gene_id "G4P62_007895"; transcript_id "gnl|WGS:JAAVVJ|G4P62_T012861"; gene "hyls1"; locus_tag "G4P62_007895"; note "transcript variant X1"; orig_protein_id "gnl|WGS:JAAVVJ|G4P62_P012861"; orig_transcript_id "gnl|WGS:JAAVVJ|G4P62_T012861"; product "hydrolethalus syndrome 1"; transcript_biotype "mRNA"; exon_number "6";
CM025017.1	Genbank	exon	48995016	48995164	.	+	.	gene_id "G4P62_007895"; transcript_id "gnl|WGS:JAAVVJ|G4P62_T012861"; gene "hyls1"; locus_tag "G4P62_007895"; note "transcript variant X1"; orig_protein_id "gnl|WGS:JAAVVJ|G4P62_P012861"; orig_transcript_id "gnl|WGS:JAAVVJ|G4P62_T012861"; product "hydrolethalus syndrome 1"; transcript_biotype "mRNA"; exon_number "7";
CM025017.1	Genbank	exon	48995243	48995288	.	+	.	gene_id "G4P62_007895"; transcript_id "gnl|WGS:JAAVVJ|G4P62_T012861"; gene "hyls1"; locus_tag "G4P62_007895"; note "transcript variant X1"; orig_protein_id "gnl|WGS:JAAVVJ|G4P62_P012861"; orig_transcript_id "gnl|WGS:JAAVVJ|G4P62_T012861"; product "hydrolethalus syndrome 1"; transcript_biotype "mRNA"; exon_number "8";
CM025017.1	Genbank	exon	48997891	48997945	.	+	.	gene_id "G4P62_007895"; transcript_id "gnl|WGS:JAAVVJ|G4P62_T012861"; gene "hyls1"; locus_tag "G4P62_007895"; note "transcript variant X1"; orig_protein_id "gnl|WGS:JAAVVJ|G4P62_P012861"; orig_transcript_id "gnl|WGS:JAAVVJ|G4P62_T012861"; product "hydrolethalus syndrome 1"; transcript_biotype "mRNA"; exon_number "9";
CM025017.1	Genbank	exon	48998371	48998452	.	+	.	gene_id "G4P62_007895"; transcript_id "gnl|WGS:JAAVVJ|G4P62_T012861"; gene "hyls1"; locus_tag "G4P62_007895"; note "transcript variant X1"; orig_protein_id "gnl|WGS:JAAVVJ|G4P62_P012861"; orig_transcript_id "gnl|WGS:JAAVVJ|G4P62_T012861"; product "hydrolethalus syndrome 1"; transcript_biotype "mRNA"; exon_number "10";
CM025017.1	Genbank	exon	48998608	48998702	.	+	.	gene_id "G4P62_007895"; transcript_id "gnl|WGS:JAAVVJ|G4P62_T012861"; gene "hyls1"; locus_tag "G4P62_007895"; note "transcript variant X1"; orig_protein_id "gnl|WGS:JAAVVJ|G4P62_P012861"; orig_transcript_id "gnl|WGS:JAAVVJ|G4P62_T012861"; product "hydrolethalus syndrome 1"; transcript_biotype "mRNA"; exon_number "11";
CM025017.1	Genbank	exon	49001456	49001837	.	+	.	gene_id "G4P62_007895"; transcript_id "gnl|WGS:JAAVVJ|G4P62_T012861"; gene "hyls1"; locus_tag "G4P62_007895"; note "transcript variant X1"; orig_protein_id "gnl|WGS:JAAVVJ|G4P62_P012861"; orig_transcript_id "gnl|WGS:JAAVVJ|G4P62_T012861"; product "hydrolethalus syndrome 1"; transcript_biotype "mRNA"; exon_number "12";
CM025017.1	Genbank	CDS	48986198	48986315	.	+	0	gene_id "G4P62_007895"; transcript_id "gnl|WGS:JAAVVJ|G4P62_T012861"; gbkey "CDS"; gene "hyls1"; locus_tag "G4P62_007895"; orig_transcript_id "gnl|WGS:JAAVVJ|G4P62_T012861"; product "transcript variant X1"; protein_id "KAF7213340.1"; exon_number "2";
CM025017.1	Genbank	CDS	48986480	48986581	.	+	2	gene_id "G4P62_007895"; transcript_id "gnl|WGS:JAAVVJ|G4P62_T012861"; gbkey "CDS"; gene "hyls1"; locus_tag "G4P62_007895"; orig_transcript_id "gnl|WGS:JAAVVJ|G4P62_T012861"; product "transcript variant X1"; protein_id "KAF7213340.1"; exon_number "3";
CM025017.1	Genbank	CDS	48986701	48986768	.	+	2	gene_id "G4P62_007895"; transcript_id "gnl|WGS:JAAVVJ|G4P62_T012861"; gbkey "CDS"; gene "hyls1"; locus_tag "G4P62_007895"; orig_transcript_id "gnl|WGS:JAAVVJ|G4P62_T012861"; product "transcript variant X1"; protein_id "KAF7213340.1"; exon_number "4";
CM025017.1	Genbank	CDS	48986867	48987090	.	+	0	gene_id "G4P62_007895"; transcript_id "gnl|WGS:JAAVVJ|G4P62_T012861"; gbkey "CDS"; gene "hyls1"; locus_tag "G4P62_007895"; orig_transcript_id "gnl|WGS:JAAVVJ|G4P62_T012861"; product "transcript variant X1"; protein_id "KAF7213340.1"; exon_number "5";
CM025017.1	Genbank	CDS	48987909	48987964	.	+	1	gene_id "G4P62_007895"; transcript_id "gnl|WGS:JAAVVJ|G4P62_T012861"; gbkey "CDS"; gene "hyls1"; locus_tag "G4P62_007895"; orig_transcript_id "gnl|WGS:JAAVVJ|G4P62_T012861"; product "transcript variant X1"; protein_id "KAF7213340.1"; exon_number "6";
CM025017.1	Genbank	CDS	48995016	48995164	.	+	2	gene_id "G4P62_007895"; transcript_id "gnl|WGS:JAAVVJ|G4P62_T012861"; gbkey "CDS"; gene "hyls1"; locus_tag "G4P62_007895"; orig_transcript_id "gnl|WGS:JAAVVJ|G4P62_T012861"; product "transcript variant X1"; protein_id "KAF7213340.1"; exon_number "7";
CM025017.1	Genbank	CDS	48995243	48995288	.	+	0	gene_id "G4P62_007895"; transcript_id "gnl|WGS:JAAVVJ|G4P62_T012861"; gbkey "CDS"; gene "hyls1"; locus_tag "G4P62_007895"; orig_transcript_id "gnl|WGS:JAAVVJ|G4P62_T012861"; product "transcript variant X1"; protein_id "KAF7213340.1"; exon_number "8";
CM025017.1	Genbank	CDS	48997891	48997945	.	+	2	gene_id "G4P62_007895"; transcript_id "gnl|WGS:JAAVVJ|G4P62_T012861"; gbkey "CDS"; gene "hyls1"; locus_tag "G4P62_007895"; orig_transcript_id "gnl|WGS:JAAVVJ|G4P62_T012861"; product "transcript variant X1"; protein_id "KAF7213340.1"; exon_number "9";
CM025017.1	Genbank	CDS	48998371	48998452	.	+	1	gene_id "G4P62_007895"; transcript_id "gnl|WGS:JAAVVJ|G4P62_T012861"; gbkey "CDS"; gene "hyls1"; locus_tag "G4P62_007895"; orig_transcript_id "gnl|WGS:JAAVVJ|G4P62_T012861"; product "transcript variant X1"; protein_id "KAF7213340.1"; exon_number "10";
CM025017.1	Genbank	CDS	48998608	48998702	.	+	0	gene_id "G4P62_007895"; transcript_id "gnl|WGS:JAAVVJ|G4P62_T012861"; gbkey "CDS"; gene "hyls1"; locus_tag "G4P62_007895"; orig_transcript_id "gnl|WGS:JAAVVJ|G4P62_T012861"; product "transcript variant X1"; protein_id "KAF7213340.1"; exon_number "11";
CM025017.1	Genbank	CDS	49001456	49001813	.	+	1	gene_id "G4P62_007895"; transcript_id "gnl|WGS:JAAVVJ|G4P62_T012861"; gbkey "CDS"; gene "hyls1"; locus_tag "G4P62_007895"; orig_transcript_id "gnl|WGS:JAAVVJ|G4P62_T012861"; product "transcript variant X1"; protein_id "KAF7213340.1"; exon_number "12";
CM025017.1	Genbank	start_codon	48986198	48986200	.	+	0	gene_id "G4P62_007895"; transcript_id "gnl|WGS:JAAVVJ|G4P62_T012861"; gbkey "CDS"; gene "hyls1"; locus_tag "G4P62_007895"; orig_transcript_id "gnl|WGS:JAAVVJ|G4P62_T012861"; product "transcript variant X1"; protein_id "KAF7213340.1"; exon_number "2";
CM025017.1	Genbank	stop_codon	49001814	49001816	.	+	0	gene_id "G4P62_007895"; transcript_id "gnl|WGS:JAAVVJ|G4P62_T012861"; gbkey "CDS"; gene "hyls1"; locus_tag "G4P62_007895"; orig_transcript_id "gnl|WGS:JAAVVJ|G4P62_T012861"; product "transcript variant X1"; protein_id "KAF7213340.1"; exon_number "12";
CM025017.1	Genbank	transcript	48985772	49001671	.	+	.	gene_id "G4P62_007895"; transcript_id "gnl|WGS:JAAVVJ|G4P62_T012862"; gbkey "mRNA"; gene "hyls1"; locus_tag "G4P62_007895"; note "transcript variant X2"; orig_protein_id "gnl|WGS:JAAVVJ|G4P62_P012862"; orig_transcript_id "gnl|WGS:JAAVVJ|G4P62_T012862"; product "hydrolethalus syndrome 1"; transcript_biotype "mRNA";
CM025017.1	Genbank	exon	48985772	48985944	.	+	.	gene_id "G4P62_007895"; transcript_id "gnl|WGS:JAAVVJ|G4P62_T012862"; gene "hyls1"; locus_tag "G4P62_007895"; note "transcript variant X2"; orig_protein_id "gnl|WGS:JAAVVJ|G4P62_P012862"; orig_transcript_id "gnl|WGS:JAAVVJ|G4P62_T012862"; product "hydrolethalus syndrome 1"; transcript_biotype "mRNA"; exon_number "1";
CM025017.1	Genbank	exon	48986186	48986315	.	+	.	gene_id "G4P62_007895"; transcript_id "gnl|WGS:JAAVVJ|G4P62_T012862"; gene "hyls1"; locus_tag "G4P62_007895"; note "transcript variant X2"; orig_protein_id "gnl|WGS:JAAVVJ|G4P62_P012862"; orig_transcript_id "gnl|WGS:JAAVVJ|G4P62_T012862"; product "hydrolethalus syndrome 1"; transcript_biotype "mRNA"; exon_number "2";
CM025017.1	Genbank	exon	48986480	48986581	.	+	.	gene_id "G4P62_007895"; transcript_id "gnl|WGS:JAAVVJ|G4P62_T012862"; gene "hyls1"; locus_tag "G4P62_007895"; note "transcript variant X2"; orig_protein_id "gnl|WGS:JAAVVJ|G4P62_P012862"; orig_transcript_id "gnl|WGS:JAAVVJ|G4P62_T012862"; product "hydrolethalus syndrome 1"; transcript_biotype "mRNA"; exon_number "3";
CM025017.1	Genbank	exon	48986701	48986768	.	+	.	gene_id "G4P62_007895"; transcript_id "gnl|WGS:JAAVVJ|G4P62_T012862"; gene "hyls1"; locus_tag "G4P62_007895"; note "transcript variant X2"; orig_protein_id "gnl|WGS:JAAVVJ|G4P62_P012862"; orig_transcript_id "gnl|WGS:JAAVVJ|G4P62_T012862"; product "hydrolethalus syndrome 1"; transcript_biotype "mRNA"; exon_number "4";
CM025017.1	Genbank	exon	48986867	48987090	.	+	.	gene_id "G4P62_007895"; transcript_id "gnl|WGS:JAAVVJ|G4P62_T012862"; gene "hyls1"; locus_tag "G4P62_007895"; note "transcript variant X2"; orig_protein_id "gnl|WGS:JAAVVJ|G4P62_P012862"; orig_transcript_id "gnl|WGS:JAAVVJ|G4P62_T012862"; product "hydrolethalus syndrome 1"; transcript_biotype "mRNA"; exon_number "5";
CM025017.1	Genbank	exon	48987909	48987964	.	+	.	gene_id "G4P62_007895"; transcript_id "gnl|WGS:JAAVVJ|G4P62_T012862"; gene "hyls1"; locus_tag "G4P62_007895"; note "transcript variant X2"; orig_protein_id "gnl|WGS:JAAVVJ|G4P62_P012862"; orig_transcript_id "gnl|WGS:JAAVVJ|G4P62_T012862"; product "hydrolethalus syndrome 1"; transcript_biotype "mRNA"; exon_number "6";
CM025017.1	Genbank	exon	48995016	48995164	.	+	.	gene_id "G4P62_007895"; transcript_id "gnl|WGS:JAAVVJ|G4P62_T012862"; gene "hyls1"; locus_tag "G4P62_007895"; note "transcript variant X2"; orig_protein_id "gnl|WGS:JAAVVJ|G4P62_P012862"; orig_transcript_id "gnl|WGS:JAAVVJ|G4P62_T012862"; product "hydrolethalus syndrome 1"; transcript_biotype "mRNA"; exon_number "7";
CM025017.1	Genbank	exon	48995243	48995288	.	+	.	gene_id "G4P62_007895"; transcript_id "gnl|WGS:JAAVVJ|G4P62_T012862"; gene "hyls1"; locus_tag "G4P62_007895"; note "transcript variant X2"; orig_protein_id "gnl|WGS:JAAVVJ|G4P62_P012862"; orig_transcript_id "gnl|WGS:JAAVVJ|G4P62_T012862"; product "hydrolethalus syndrome 1"; transcript_biotype "mRNA"; exon_number "8";
CM025017.1	Genbank	exon	48997891	48997945	.	+	.	gene_id "G4P62_007895"; transcript_id "gnl|WGS:JAAVVJ|G4P62_T012862"; gene "hyls1"; locus_tag "G4P62_007895"; note "transcript variant X2"; orig_protein_id "gnl|WGS:JAAVVJ|G4P62_P012862"; orig_transcript_id "gnl|WGS:JAAVVJ|G4P62_T012862"; product "hydrolethalus syndrome 1"; transcript_biotype "mRNA"; exon_number "9";
CM025017.1	Genbank	exon	48998371	48998452	.	+	.	gene_id "G4P62_007895"; transcript_id "gnl|WGS:JAAVVJ|G4P62_T012862"; gene "hyls1"; locus_tag "G4P62_007895"; note "transcript variant X2"; orig_protein_id "gnl|WGS:JAAVVJ|G4P62_P012862"; orig_transcript_id "gnl|WGS:JAAVVJ|G4P62_T012862"; product "hydrolethalus syndrome 1"; transcript_biotype "mRNA"; exon_number "10";
CM025017.1	Genbank	exon	48998754	48998780	.	+	.	gene_id "G4P62_007895"; transcript_id "gnl|WGS:JAAVVJ|G4P62_T012862"; gene "hyls1"; locus_tag "G4P62_007895"; note "transcript variant X2"; orig_protein_id "gnl|WGS:JAAVVJ|G4P62_P012862"; orig_transcript_id "gnl|WGS:JAAVVJ|G4P62_T012862"; product "hydrolethalus syndrome 1"; transcript_biotype "mRNA"; exon_number "11";
CM025017.1	Genbank	exon	49001456	49001671	.	+	.	gene_id "G4P62_007895"; transcript_id "gnl|WGS:JAAVVJ|G4P62_T012862"; gene "hyls1"; locus_tag "G4P62_007895"; note "transcript variant X2"; orig_protein_id "gnl|WGS:JAAVVJ|G4P62_P012862"; orig_transcript_id "gnl|WGS:JAAVVJ|G4P62_T012862"; product "hydrolethalus syndrome 1"; transcript_biotype "mRNA"; exon_number "12";
CM025017.1	Genbank	CDS	48986198	48986315	.	+	0	gene_id "G4P62_007895"; transcript_id "gnl|WGS:JAAVVJ|G4P62_T012862"; gbkey "CDS"; gene "hyls1"; locus_tag "G4P62_007895"; orig_transcript_id "gnl|WGS:JAAVVJ|G4P62_T012862"; product "transcript variant X2"; protein_id "KAF7213341.1"; exon_number "2";
CM025017.1	Genbank	CDS	48986480	48986581	.	+	2	gene_id "G4P62_007895"; transcript_id "gnl|WGS:JAAVVJ|G4P62_T012862"; gbkey "CDS"; gene "hyls1"; locus_tag "G4P62_007895"; orig_transcript_id "gnl|WGS:JAAVVJ|G4P62_T012862"; product "transcript variant X2"; protein_id "KAF7213341.1"; exon_number "3";
CM025017.1	Genbank	CDS	48986701	48986768	.	+	2	gene_id "G4P62_007895"; transcript_id "gnl|WGS:JAAVVJ|G4P62_T012862"; gbkey "CDS"; gene "hyls1"; locus_tag "G4P62_007895"; orig_transcript_id "gnl|WGS:JAAVVJ|G4P62_T012862"; product "transcript variant X2"; protein_id "KAF7213341.1"; exon_number "4";
CM025017.1	Genbank	CDS	48986867	48987090	.	+	0	gene_id "G4P62_007895"; transcript_id "gnl|WGS:JAAVVJ|G4P62_T012862"; gbkey "CDS"; gene "hyls1"; locus_tag "G4P62_007895"; orig_transcript_id "gnl|WGS:JAAVVJ|G4P62_T012862"; product "transcript variant X2"; protein_id "KAF7213341.1"; exon_number "5";
CM025017.1	Genbank	CDS	48987909	48987964	.	+	1	gene_id "G4P62_007895"; transcript_id "gnl|WGS:JAAVVJ|G4P62_T012862"; gbkey "CDS"; gene "hyls1"; locus_tag "G4P62_007895"; orig_transcript_id "gnl|WGS:JAAVVJ|G4P62_T012862"; product "transcript variant X2"; protein_id "KAF7213341.1"; exon_number "6";
CM025017.1	Genbank	CDS	48995016	48995164	.	+	2	gene_id "G4P62_007895"; transcript_id "gnl|WGS:JAAVVJ|G4P62_T012862"; gbkey "CDS"; gene "hyls1"; locus_tag "G4P62_007895"; orig_transcript_id "gnl|WGS:JAAVVJ|G4P62_T012862"; product "transcript variant X2"; protein_id "KAF7213341.1"; exon_number "7";
CM025017.1	Genbank	CDS	48995243	48995288	.	+	0	gene_id "G4P62_007895"; transcript_id "gnl|WGS:JAAVVJ|G4P62_T012862"; gbkey "CDS"; gene "hyls1"; locus_tag "G4P62_007895"; orig_transcript_id "gnl|WGS:JAAVVJ|G4P62_T012862"; product "transcript variant X2"; protein_id "KAF7213341.1"; exon_number "8";
CM025017.1	Genbank	CDS	48997891	48997945	.	+	2	gene_id "G4P62_007895"; transcript_id "gnl|WGS:JAAVVJ|G4P62_T012862"; gbkey "CDS"; gene "hyls1"; locus_tag "G4P62_007895"; orig_transcript_id "gnl|WGS:JAAVVJ|G4P62_T012862"; product "transcript variant X2"; protein_id "KAF7213341.1"; exon_number "9";
CM025017.1	Genbank	CDS	48998371	48998452	.	+	1	gene_id "G4P62_007895"; transcript_id "gnl|WGS:JAAVVJ|G4P62_T012862"; gbkey "CDS"; gene "hyls1"; locus_tag "G4P62_007895"; orig_transcript_id "gnl|WGS:JAAVVJ|G4P62_T012862"; product "transcript variant X2"; protein_id "KAF7213341.1"; exon_number "10";
CM025017.1	Genbank	CDS	48998754	48998780	.	+	0	gene_id "G4P62_007895"; transcript_id "gnl|WGS:JAAVVJ|G4P62_T012862"; gbkey "CDS"; gene "hyls1"; locus_tag "G4P62_007895"; orig_transcript_id "gnl|WGS:JAAVVJ|G4P62_T012862"; product "transcript variant X2"; protein_id "KAF7213341.1"; exon_number "11";
CM025017.1	Genbank	CDS	49001456	49001587	.	+	0	gene_id "G4P62_007895"; transcript_id "gnl|WGS:JAAVVJ|G4P62_T012862"; gbkey "CDS"; gene "hyls1"; locus_tag "G4P62_007895"; orig_transcript_id "gnl|WGS:JAAVVJ|G4P62_T012862"; product "transcript variant X2"; protein_id "KAF7213341.1"; exon_number "12";
CM025017.1	Genbank	start_codon	48986198	48986200	.	+	0	gene_id "G4P62_007895"; transcript_id "gnl|WGS:JAAVVJ|G4P62_T012862"; gbkey "CDS"; gene "hyls1"; locus_tag "G4P62_007895"; orig_transcript_id "gnl|WGS:JAAVVJ|G4P62_T012862"; product "transcript variant X2"; protein_id "KAF7213341.1"; exon_number "2";
CM025017.1	Genbank	stop_codon	49001588	49001590	.	+	0	gene_id "G4P62_007895"; transcript_id "gnl|WGS:JAAVVJ|G4P62_T012862"; gbkey "CDS"; gene "hyls1"; locus_tag "G4P62_007895"; orig_transcript_id "gnl|WGS:JAAVVJ|G4P62_T012862"; product "transcript variant X2"; protein_id "KAF7213341.1"; exon_number "12";
CM025017.1	Genbank	gene	49011499	49015598	.	+	.	gene_id "G4P62_007894"; transcript_id ""; description "39S ribosomal protein L4 mitochondrial"; gbkey "Gene"; gene "mrpl4"; gene_biotype "protein_coding"; locus_tag "G4P62_007894";
CM025017.1	Genbank	transcript	49011499	49015598	.	+	.	gene_id "G4P62_007894"; transcript_id "gnl|WGS:JAAVVJ|G4P62_T012860"; gbkey "mRNA"; gene "mrpl4"; locus_tag "G4P62_007894"; orig_protein_id "gnl|WGS:JAAVVJ|G4P62_P012860"; orig_transcript_id "gnl|WGS:JAAVVJ|G4P62_T012860"; product "mitochondrial ribosomal protein L4"; transcript_biotype "mRNA";
CM025017.1	Genbank	exon	49011499	49011714	.	+	.	gene_id "G4P62_007894"; transcript_id "gnl|WGS:JAAVVJ|G4P62_T012860"; gene "mrpl4"; locus_tag "G4P62_007894"; orig_protein_id "gnl|WGS:JAAVVJ|G4P62_P012860"; orig_transcript_id "gnl|WGS:JAAVVJ|G4P62_T012860"; product "mitochondrial ribosomal protein L4"; transcript_biotype "mRNA"; exon_number "1";
CM025017.1	Genbank	exon	49012201	49012282	.	+	.	gene_id "G4P62_007894"; transcript_id "gnl|WGS:JAAVVJ|G4P62_T012860"; gene "mrpl4"; locus_tag "G4P62_007894"; orig_protein_id "gnl|WGS:JAAVVJ|G4P62_P012860"; orig_transcript_id "gnl|WGS:JAAVVJ|G4P62_T012860"; product "mitochondrial ribosomal protein L4"; transcript_biotype "mRNA"; exon_number "2";
CM025017.1	Genbank	exon	49012363	49012534	.	+	.	gene_id "G4P62_007894"; transcript_id "gnl|WGS:JAAVVJ|G4P62_T012860"; gene "mrpl4"; locus_tag "G4P62_007894"; orig_protein_id "gnl|WGS:JAAVVJ|G4P62_P012860"; orig_transcript_id "gnl|WGS:JAAVVJ|G4P62_T012860"; product "mitochondrial ribosomal protein L4"; transcript_biotype "mRNA"; exon_number "3";
CM025017.1	Genbank	exon	49012833	49012884	.	+	.	gene_id "G4P62_007894"; transcript_id "gnl|WGS:JAAVVJ|G4P62_T012860"; gene "mrpl4"; locus_tag "G4P62_007894"; orig_protein_id "gnl|WGS:JAAVVJ|G4P62_P012860"; orig_transcript_id "gnl|WGS:JAAVVJ|G4P62_T012860"; product "mitochondrial ribosomal protein L4"; transcript_biotype "mRNA"; exon_number "4";
CM025017.1	Genbank	exon	49013085	49013202	.	+	.	gene_id "G4P62_007894"; transcript_id "gnl|WGS:JAAVVJ|G4P62_T012860"; gene "mrpl4"; locus_tag "G4P62_007894"; orig_protein_id "gnl|WGS:JAAVVJ|G4P62_P012860"; orig_transcript_id "gnl|WGS:JAAVVJ|G4P62_T012860"; product "mitochondrial ribosomal protein L4"; transcript_biotype "mRNA"; exon_number "5";
CM025017.1	Genbank	exon	49013319	49013425	.	+	.	gene_id "G4P62_007894"; transcript_id "gnl|WGS:JAAVVJ|G4P62_T012860"; gene "mrpl4"; locus_tag "G4P62_007894"; orig_protein_id "gnl|WGS:JAAVVJ|G4P62_P012860"; orig_transcript_id "gnl|WGS:JAAVVJ|G4P62_T012860"; product "mitochondrial ribosomal protein L4"; transcript_biotype "mRNA"; exon_number "6";
CM025017.1	Genbank	exon	49015015	49015124	.	+	.	gene_id "G4P62_007894"; transcript_id "gnl|WGS:JAAVVJ|G4P62_T012860"; gene "mrpl4"; locus_tag "G4P62_007894"; orig_protein_id "gnl|WGS:JAAVVJ|G4P62_P012860"; orig_transcript_id "gnl|WGS:JAAVVJ|G4P62_T012860"; product "mitochondrial ribosomal protein L4"; transcript_biotype "mRNA"; exon_number "7";
CM025017.1	Genbank	exon	49015200	49015273	.	+	.	gene_id "G4P62_007894"; transcript_id "gnl|WGS:JAAVVJ|G4P62_T012860"; gene "mrpl4"; locus_tag "G4P62_007894"; orig_protein_id "gnl|WGS:JAAVVJ|G4P62_P012860"; orig_transcript_id "gnl|WGS:JAAVVJ|G4P62_T012860"; product "mitochondrial ribosomal protein L4"; transcript_biotype "mRNA"; exon_number "8";
CM025017.1	Genbank	exon	49015371	49015598	.	+	.	gene_id "G4P62_007894"; transcript_id "gnl|WGS:JAAVVJ|G4P62_T012860"; gene "mrpl4"; locus_tag "G4P62_007894"; orig_protein_id "gnl|WGS:JAAVVJ|G4P62_P012860"; orig_transcript_id "gnl|WGS:JAAVVJ|G4P62_T012860"; product "mitochondrial ribosomal protein L4"; transcript_biotype "mRNA"; exon_number "9";
CM025017.1	Genbank	CDS	49011667	49011714	.	+	0	gene_id "G4P62_007894"; transcript_id "gnl|WGS:JAAVVJ|G4P62_T012860"; gbkey "CDS"; gene "mrpl4"; locus_tag "G4P62_007894"; orig_transcript_id "gnl|WGS:JAAVVJ|G4P62_T012860"; product "mitochondrial ribosomal protein L4"; protein_id "KAF7213339.1"; exon_number "1";
CM025017.1	Genbank	CDS	49012201	49012282	.	+	0	gene_id "G4P62_007894"; transcript_id "gnl|WGS:JAAVVJ|G4P62_T012860"; gbkey "CDS"; gene "mrpl4"; locus_tag "G4P62_007894"; orig_transcript_id "gnl|WGS:JAAVVJ|G4P62_T012860"; product "mitochondrial ribosomal protein L4"; protein_id "KAF7213339.1"; exon_number "2";
CM025017.1	Genbank	CDS	49012363	49012534	.	+	2	gene_id "G4P62_007894"; transcript_id "gnl|WGS:JAAVVJ|G4P62_T012860"; gbkey "CDS"; gene "mrpl4"; locus_tag "G4P62_007894"; orig_transcript_id "gnl|WGS:JAAVVJ|G4P62_T012860"; product "mitochondrial ribosomal protein L4"; protein_id "KAF7213339.1"; exon_number "3";
CM025017.1	Genbank	CDS	49012833	49012884	.	+	1	gene_id "G4P62_007894"; transcript_id "gnl|WGS:JAAVVJ|G4P62_T012860"; gbkey "CDS"; gene "mrpl4"; locus_tag "G4P62_007894"; orig_transcript_id "gnl|WGS:JAAVVJ|G4P62_T012860"; product "mitochondrial ribosomal protein L4"; protein_id "KAF7213339.1"; exon_number "4";
CM025017.1	Genbank	CDS	49013085	49013202	.	+	0	gene_id "G4P62_007894"; transcript_id "gnl|WGS:JAAVVJ|G4P62_T012860"; gbkey "CDS"; gene "mrpl4"; locus_tag "G4P62_007894"; orig_transcript_id "gnl|WGS:JAAVVJ|G4P62_T012860"; product "mitochondrial ribosomal protein L4"; protein_id "KAF7213339.1"; exon_number "5";
CM025017.1	Genbank	CDS	49013319	49013425	.	+	2	gene_id "G4P62_007894"; transcript_id "gnl|WGS:JAAVVJ|G4P62_T012860"; gbkey "CDS"; gene "mrpl4"; locus_tag "G4P62_007894"; orig_transcript_id "gnl|WGS:JAAVVJ|G4P62_T012860"; product "mitochondrial ribosomal protein L4"; protein_id "KAF7213339.1"; exon_number "6";
CM025017.1	Genbank	CDS	49015015	49015124	.	+	0	gene_id "G4P62_007894"; transcript_id "gnl|WGS:JAAVVJ|G4P62_T012860"; gbkey "CDS"; gene "mrpl4"; locus_tag "G4P62_007894"; orig_transcript_id "gnl|WGS:JAAVVJ|G4P62_T012860"; product "mitochondrial ribosomal protein L4"; protein_id "KAF7213339.1"; exon_number "7";
CM025017.1	Genbank	CDS	49015200	49015273	.	+	1	gene_id "G4P62_007894"; transcript_id "gnl|WGS:JAAVVJ|G4P62_T012860"; gbkey "CDS"; gene "mrpl4"; locus_tag "G4P62_007894"; orig_transcript_id "gnl|WGS:JAAVVJ|G4P62_T012860"; product "mitochondrial ribosomal protein L4"; protein_id "KAF7213339.1"; exon_number "8";
CM025017.1	Genbank	CDS	49015371	49015522	.	+	2	gene_id "G4P62_007894"; transcript_id "gnl|WGS:JAAVVJ|G4P62_T012860"; gbkey "CDS"; gene "mrpl4"; locus_tag "G4P62_007894"; orig_transcript_id "gnl|WGS:JAAVVJ|G4P62_T012860"; product "mitochondrial ribosomal protein L4"; protein_id "KAF7213339.1"; exon_number "9";
CM025017.1	Genbank	start_codon	49011667	49011669	.	+	0	gene_id "G4P62_007894"; transcript_id "gnl|WGS:JAAVVJ|G4P62_T012860"; gbkey "CDS"; gene "mrpl4"; locus_tag "G4P62_007894"; orig_transcript_id "gnl|WGS:JAAVVJ|G4P62_T012860"; product "mitochondrial ribosomal protein L4"; protein_id "KAF7213339.1"; exon_number "1";
CM025017.1	Genbank	stop_codon	49015523	49015525	.	+	0	gene_id "G4P62_007894"; transcript_id "gnl|WGS:JAAVVJ|G4P62_T012860"; gbkey "CDS"; gene "mrpl4"; locus_tag "G4P62_007894"; orig_transcript_id "gnl|WGS:JAAVVJ|G4P62_T012860"; product "mitochondrial ribosomal protein L4"; protein_id "KAF7213339.1"; exon_number "9";
CM025017.1	Genbank	gene	49033381	49073343	.	-	.	gene_id "G4P62_007893"; transcript_id ""; description "multidrug resistance-associated protein 7"; gbkey "Gene"; gene "abcc10"; gene_biotype "protein_coding"; locus_tag "G4P62_007893";
CM025017.1	Genbank	transcript	49033381	49073343	.	-	.	gene_id "G4P62_007893"; transcript_id "gnl|WGS:JAAVVJ|G4P62_T012859"; gbkey "mRNA"; gene "abcc10"; locus_tag "G4P62_007893"; note "transcript variant X2"; orig_protein_id "gnl|WGS:JAAVVJ|G4P62_P012859"; orig_transcript_id "gnl|WGS:JAAVVJ|G4P62_T012859"; product "ATP binding cassette subfamily C member 10"; transcript_biotype "mRNA";
CM025017.1	Genbank	exon	49072740	49073343	.	-	.	gene_id "G4P62_007893"; transcript_id "gnl|WGS:JAAVVJ|G4P62_T012859"; gene "abcc10"; locus_tag "G4P62_007893"; note "transcript variant X2"; orig_protein_id "gnl|WGS:JAAVVJ|G4P62_P012859"; orig_transcript_id "gnl|WGS:JAAVVJ|G4P62_T012859"; product "ATP binding cassette subfamily C member 10"; transcript_biotype "mRNA"; exon_number "1";
CM025017.1	Genbank	exon	49071257	49072616	.	-	.	gene_id "G4P62_007893"; transcript_id "gnl|WGS:JAAVVJ|G4P62_T012859"; gene "abcc10"; locus_tag "G4P62_007893"; note "transcript variant X2"; orig_protein_id "gnl|WGS:JAAVVJ|G4P62_P012859"; orig_transcript_id "gnl|WGS:JAAVVJ|G4P62_T012859"; product "ATP binding cassette subfamily C member 10"; transcript_biotype "mRNA"; exon_number "2";
CM025017.1	Genbank	exon	49070878	49071105	.	-	.	gene_id "G4P62_007893"; transcript_id "gnl|WGS:JAAVVJ|G4P62_T012859"; gene "abcc10"; locus_tag "G4P62_007893"; note "transcript variant X2"; orig_protein_id "gnl|WGS:JAAVVJ|G4P62_P012859"; orig_transcript_id "gnl|WGS:JAAVVJ|G4P62_T012859"; product "ATP binding cassette subfamily C member 10"; transcript_biotype "mRNA"; exon_number "3";
CM025017.1	Genbank	exon	49070304	49070460	.	-	.	gene_id "G4P62_007893"; transcript_id "gnl|WGS:JAAVVJ|G4P62_T012859"; gene "abcc10"; locus_tag "G4P62_007893"; note "transcript variant X2"; orig_protein_id "gnl|WGS:JAAVVJ|G4P62_P012859"; orig_transcript_id "gnl|WGS:JAAVVJ|G4P62_T012859"; product "ATP binding cassette subfamily C member 10"; transcript_biotype "mRNA"; exon_number "4";
CM025017.1	Genbank	exon	49065618	49065766	.	-	.	gene_id "G4P62_007893"; transcript_id "gnl|WGS:JAAVVJ|G4P62_T012859"; gene "abcc10"; locus_tag "G4P62_007893"; note "transcript variant X2"; orig_protein_id "gnl|WGS:JAAVVJ|G4P62_P012859"; orig_transcript_id "gnl|WGS:JAAVVJ|G4P62_T012859"; product "ATP binding cassette subfamily C member 10"; transcript_biotype "mRNA"; exon_number "5";
CM025017.1	Genbank	exon	49065267	49065346	.	-	.	gene_id "G4P62_007893"; transcript_id "gnl|WGS:JAAVVJ|G4P62_T012859"; gene "abcc10"; locus_tag "G4P62_007893"; note "transcript variant X2"; orig_protein_id "gnl|WGS:JAAVVJ|G4P62_P012859"; orig_transcript_id "gnl|WGS:JAAVVJ|G4P62_T012859"; product "ATP binding cassette subfamily C member 10"; transcript_biotype "mRNA"; exon_number "6";
CM025017.1	Genbank	exon	49062212	49062383	.	-	.	gene_id "G4P62_007893"; transcript_id "gnl|WGS:JAAVVJ|G4P62_T012859"; gene "abcc10"; locus_tag "G4P62_007893"; note "transcript variant X2"; orig_protein_id "gnl|WGS:JAAVVJ|G4P62_P012859"; orig_transcript_id "gnl|WGS:JAAVVJ|G4P62_T012859"; product "ATP binding cassette subfamily C member 10"; transcript_biotype "mRNA"; exon_number "7";
CM025017.1	Genbank	exon	49062032	49062130	.	-	.	gene_id "G4P62_007893"; transcript_id "gnl|WGS:JAAVVJ|G4P62_T012859"; gene "abcc10"; locus_tag "G4P62_007893"; note "transcript variant X2"; orig_protein_id "gnl|WGS:JAAVVJ|G4P62_P012859"; orig_transcript_id "gnl|WGS:JAAVVJ|G4P62_T012859"; product "ATP binding cassette subfamily C member 10"; transcript_biotype "mRNA"; exon_number "8";
CM025017.1	Genbank	exon	49061177	49061366	.	-	.	gene_id "G4P62_007893"; transcript_id "gnl|WGS:JAAVVJ|G4P62_T012859"; gene "abcc10"; locus_tag "G4P62_007893"; note "transcript variant X2"; orig_protein_id "gnl|WGS:JAAVVJ|G4P62_P012859"; orig_transcript_id "gnl|WGS:JAAVVJ|G4P62_T012859"; product "ATP binding cassette subfamily C member 10"; transcript_biotype "mRNA"; exon_number "9";
CM025017.1	Genbank	exon	49058065	49058142	.	-	.	gene_id "G4P62_007893"; transcript_id "gnl|WGS:JAAVVJ|G4P62_T012859"; gene "abcc10"; locus_tag "G4P62_007893"; note "transcript variant X2"; orig_protein_id "gnl|WGS:JAAVVJ|G4P62_P012859"; orig_transcript_id "gnl|WGS:JAAVVJ|G4P62_T012859"; product "ATP binding cassette subfamily C member 10"; transcript_biotype "mRNA"; exon_number "10";
CM025017.1	Genbank	exon	49057269	49057463	.	-	.	gene_id "G4P62_007893"; transcript_id "gnl|WGS:JAAVVJ|G4P62_T012859"; gene "abcc10"; locus_tag "G4P62_007893"; note "transcript variant X2"; orig_protein_id "gnl|WGS:JAAVVJ|G4P62_P012859"; orig_transcript_id "gnl|WGS:JAAVVJ|G4P62_T012859"; product "ATP binding cassette subfamily C member 10"; transcript_biotype "mRNA"; exon_number "11";
CM025017.1	Genbank	exon	49054835	49054973	.	-	.	gene_id "G4P62_007893"; transcript_id "gnl|WGS:JAAVVJ|G4P62_T012859"; gene "abcc10"; locus_tag "G4P62_007893"; note "transcript variant X2"; orig_protein_id "gnl|WGS:JAAVVJ|G4P62_P012859"; orig_transcript_id "gnl|WGS:JAAVVJ|G4P62_T012859"; product "ATP binding cassette subfamily C member 10"; transcript_biotype "mRNA"; exon_number "12";
CM025017.1	Genbank	exon	49052708	49052900	.	-	.	gene_id "G4P62_007893"; transcript_id "gnl|WGS:JAAVVJ|G4P62_T012859"; gene "abcc10"; locus_tag "G4P62_007893"; note "transcript variant X2"; orig_protein_id "gnl|WGS:JAAVVJ|G4P62_P012859"; orig_transcript_id "gnl|WGS:JAAVVJ|G4P62_T012859"; product "ATP binding cassette subfamily C member 10"; transcript_biotype "mRNA"; exon_number "13";
CM025017.1	Genbank	exon	49051088	49051431	.	-	.	gene_id "G4P62_007893"; transcript_id "gnl|WGS:JAAVVJ|G4P62_T012859"; gene "abcc10"; locus_tag "G4P62_007893"; note "transcript variant X2"; orig_protein_id "gnl|WGS:JAAVVJ|G4P62_P012859"; orig_transcript_id "gnl|WGS:JAAVVJ|G4P62_T012859"; product "ATP binding cassette subfamily C member 10"; transcript_biotype "mRNA"; exon_number "14";
CM025017.1	Genbank	exon	49049830	49049999	.	-	.	gene_id "G4P62_007893"; transcript_id "gnl|WGS:JAAVVJ|G4P62_T012859"; gene "abcc10"; locus_tag "G4P62_007893"; note "transcript variant X2"; orig_protein_id "gnl|WGS:JAAVVJ|G4P62_P012859"; orig_transcript_id "gnl|WGS:JAAVVJ|G4P62_T012859"; product "ATP binding cassette subfamily C member 10"; transcript_biotype "mRNA"; exon_number "15";
CM025017.1	Genbank	exon	49049590	49049750	.	-	.	gene_id "G4P62_007893"; transcript_id "gnl|WGS:JAAVVJ|G4P62_T012859"; gene "abcc10"; locus_tag "G4P62_007893"; note "transcript variant X2"; orig_protein_id "gnl|WGS:JAAVVJ|G4P62_P012859"; orig_transcript_id "gnl|WGS:JAAVVJ|G4P62_T012859"; product "ATP binding cassette subfamily C member 10"; transcript_biotype "mRNA"; exon_number "16";
CM025017.1	Genbank	exon	49046979	49047232	.	-	.	gene_id "G4P62_007893"; transcript_id "gnl|WGS:JAAVVJ|G4P62_T012859"; gene "abcc10"; locus_tag "G4P62_007893"; note "transcript variant X2"; orig_protein_id "gnl|WGS:JAAVVJ|G4P62_P012859"; orig_transcript_id "gnl|WGS:JAAVVJ|G4P62_T012859"; product "ATP binding cassette subfamily C member 10"; transcript_biotype "mRNA"; exon_number "17";
CM025017.1	Genbank	exon	49045353	49045498	.	-	.	gene_id "G4P62_007893"; transcript_id "gnl|WGS:JAAVVJ|G4P62_T012859"; gene "abcc10"; locus_tag "G4P62_007893"; note "transcript variant X2"; orig_protein_id "gnl|WGS:JAAVVJ|G4P62_P012859"; orig_transcript_id "gnl|WGS:JAAVVJ|G4P62_T012859"; product "ATP binding cassette subfamily C member 10"; transcript_biotype "mRNA"; exon_number "18";
CM025017.1	Genbank	exon	49045087	49045184	.	-	.	gene_id "G4P62_007893"; transcript_id "gnl|WGS:JAAVVJ|G4P62_T012859"; gene "abcc10"; locus_tag "G4P62_007893"; note "transcript variant X2"; orig_protein_id "gnl|WGS:JAAVVJ|G4P62_P012859"; orig_transcript_id "gnl|WGS:JAAVVJ|G4P62_T012859"; product "ATP binding cassette subfamily C member 10"; transcript_biotype "mRNA"; exon_number "19";
CM025017.1	Genbank	exon	49033748	49033860	.	-	.	gene_id "G4P62_007893"; transcript_id "gnl|WGS:JAAVVJ|G4P62_T012859"; gene "abcc10"; locus_tag "G4P62_007893"; note "transcript variant X2"; orig_protein_id "gnl|WGS:JAAVVJ|G4P62_P012859"; orig_transcript_id "gnl|WGS:JAAVVJ|G4P62_T012859"; product "ATP binding cassette subfamily C member 10"; transcript_biotype "mRNA"; exon_number "20";
CM025017.1	Genbank	exon	49033381	49033674	.	-	.	gene_id "G4P62_007893"; transcript_id "gnl|WGS:JAAVVJ|G4P62_T012859"; gene "abcc10"; locus_tag "G4P62_007893"; note "transcript variant X2"; orig_protein_id "gnl|WGS:JAAVVJ|G4P62_P012859"; orig_transcript_id "gnl|WGS:JAAVVJ|G4P62_T012859"; product "ATP binding cassette subfamily C member 10"; transcript_biotype "mRNA"; exon_number "21";
CM025017.1	Genbank	CDS	49072740	49072915	.	-	0	gene_id "G4P62_007893"; transcript_id "gnl|WGS:JAAVVJ|G4P62_T012859"; gbkey "CDS"; gene "abcc10"; locus_tag "G4P62_007893"; orig_transcript_id "gnl|WGS:JAAVVJ|G4P62_T012859"; product "transcript variant X2"; protein_id "KAF7213338.1"; exon_number "1";
CM025017.1	Genbank	CDS	49071257	49072616	.	-	1	gene_id "G4P62_007893"; transcript_id "gnl|WGS:JAAVVJ|G4P62_T012859"; gbkey "CDS"; gene "abcc10"; locus_tag "G4P62_007893"; orig_transcript_id "gnl|WGS:JAAVVJ|G4P62_T012859"; product "transcript variant X2"; protein_id "KAF7213338.1"; exon_number "2";
CM025017.1	Genbank	CDS	49070878	49071105	.	-	0	gene_id "G4P62_007893"; transcript_id "gnl|WGS:JAAVVJ|G4P62_T012859"; gbkey "CDS"; gene "abcc10"; locus_tag "G4P62_007893"; orig_transcript_id "gnl|WGS:JAAVVJ|G4P62_T012859"; product "transcript variant X2"; protein_id "KAF7213338.1"; exon_number "3";
CM025017.1	Genbank	CDS	49070304	49070460	.	-	0	gene_id "G4P62_007893"; transcript_id "gnl|WGS:JAAVVJ|G4P62_T012859"; gbkey "CDS"; gene "abcc10"; locus_tag "G4P62_007893"; orig_transcript_id "gnl|WGS:JAAVVJ|G4P62_T012859"; product "transcript variant X2"; protein_id "KAF7213338.1"; exon_number "4";
CM025017.1	Genbank	CDS	49065618	49065766	.	-	2	gene_id "G4P62_007893"; transcript_id "gnl|WGS:JAAVVJ|G4P62_T012859"; gbkey "CDS"; gene "abcc10"; locus_tag "G4P62_007893"; orig_transcript_id "gnl|WGS:JAAVVJ|G4P62_T012859"; product "transcript variant X2"; protein_id "KAF7213338.1"; exon_number "5";
CM025017.1	Genbank	CDS	49065267	49065346	.	-	0	gene_id "G4P62_007893"; transcript_id "gnl|WGS:JAAVVJ|G4P62_T012859"; gbkey "CDS"; gene "abcc10"; locus_tag "G4P62_007893"; orig_transcript_id "gnl|WGS:JAAVVJ|G4P62_T012859"; product "transcript variant X2"; protein_id "KAF7213338.1"; exon_number "6";
CM025017.1	Genbank	CDS	49062212	49062383	.	-	1	gene_id "G4P62_007893"; transcript_id "gnl|WGS:JAAVVJ|G4P62_T012859"; gbkey "CDS"; gene "abcc10"; locus_tag "G4P62_007893"; orig_transcript_id "gnl|WGS:JAAVVJ|G4P62_T012859"; product "transcript variant X2"; protein_id "KAF7213338.1"; exon_number "7";
CM025017.1	Genbank	CDS	49062032	49062130	.	-	0	gene_id "G4P62_007893"; transcript_id "gnl|WGS:JAAVVJ|G4P62_T012859"; gbkey "CDS"; gene "abcc10"; locus_tag "G4P62_007893"; orig_transcript_id "gnl|WGS:JAAVVJ|G4P62_T012859"; product "transcript variant X2"; protein_id "KAF7213338.1"; exon_number "8";
CM025017.1	Genbank	CDS	49061177	49061366	.	-	0	gene_id "G4P62_007893"; transcript_id "gnl|WGS:JAAVVJ|G4P62_T012859"; gbkey "CDS"; gene "abcc10"; locus_tag "G4P62_007893"; orig_transcript_id "gnl|WGS:JAAVVJ|G4P62_T012859"; product "transcript variant X2"; protein_id "KAF7213338.1"; exon_number "9";
CM025017.1	Genbank	CDS	49058065	49058142	.	-	2	gene_id "G4P62_007893"; transcript_id "gnl|WGS:JAAVVJ|G4P62_T012859"; gbkey "CDS"; gene "abcc10"; locus_tag "G4P62_007893"; orig_transcript_id "gnl|WGS:JAAVVJ|G4P62_T012859"; product "transcript variant X2"; protein_id "KAF7213338.1"; exon_number "10";
CM025017.1	Genbank	CDS	49057269	49057463	.	-	2	gene_id "G4P62_007893"; transcript_id "gnl|WGS:JAAVVJ|G4P62_T012859"; gbkey "CDS"; gene "abcc10"; locus_tag "G4P62_007893"; orig_transcript_id "gnl|WGS:JAAVVJ|G4P62_T012859"; product "transcript variant X2"; protein_id "KAF7213338.1"; exon_number "11";
CM025017.1	Genbank	CDS	49054835	49054973	.	-	2	gene_id "G4P62_007893"; transcript_id "gnl|WGS:JAAVVJ|G4P62_T012859"; gbkey "CDS"; gene "abcc10"; locus_tag "G4P62_007893"; orig_transcript_id "gnl|WGS:JAAVVJ|G4P62_T012859"; product "transcript variant X2"; protein_id "KAF7213338.1"; exon_number "12";
CM025017.1	Genbank	CDS	49052708	49052900	.	-	1	gene_id "G4P62_007893"; transcript_id "gnl|WGS:JAAVVJ|G4P62_T012859"; gbkey "CDS"; gene "abcc10"; locus_tag "G4P62_007893"; orig_transcript_id "gnl|WGS:JAAVVJ|G4P62_T012859"; product "transcript variant X2"; protein_id "KAF7213338.1"; exon_number "13";
CM025017.1	Genbank	CDS	49051088	49051431	.	-	0	gene_id "G4P62_007893"; transcript_id "gnl|WGS:JAAVVJ|G4P62_T012859"; gbkey "CDS"; gene "abcc10"; locus_tag "G4P62_007893"; orig_transcript_id "gnl|WGS:JAAVVJ|G4P62_T012859"; product "transcript variant X2"; protein_id "KAF7213338.1"; exon_number "14";
CM025017.1	Genbank	CDS	49049830	49049999	.	-	1	gene_id "G4P62_007893"; transcript_id "gnl|WGS:JAAVVJ|G4P62_T012859"; gbkey "CDS"; gene "abcc10"; locus_tag "G4P62_007893"; orig_transcript_id "gnl|WGS:JAAVVJ|G4P62_T012859"; product "transcript variant X2"; protein_id "KAF7213338.1"; exon_number "15";
CM025017.1	Genbank	CDS	49049590	49049750	.	-	2	gene_id "G4P62_007893"; transcript_id "gnl|WGS:JAAVVJ|G4P62_T012859"; gbkey "CDS"; gene "abcc10"; locus_tag "G4P62_007893"; orig_transcript_id "gnl|WGS:JAAVVJ|G4P62_T012859"; product "transcript variant X2"; protein_id "KAF7213338.1"; exon_number "16";
CM025017.1	Genbank	CDS	49046979	49047232	.	-	0	gene_id "G4P62_007893"; transcript_id "gnl|WGS:JAAVVJ|G4P62_T012859"; gbkey "CDS"; gene "abcc10"; locus_tag "G4P62_007893"; orig_transcript_id "gnl|WGS:JAAVVJ|G4P62_T012859"; product "transcript variant X2"; protein_id "KAF7213338.1"; exon_number "17";
CM025017.1	Genbank	CDS	49045353	49045498	.	-	1	gene_id "G4P62_007893"; transcript_id "gnl|WGS:JAAVVJ|G4P62_T012859"; gbkey "CDS"; gene "abcc10"; locus_tag "G4P62_007893"; orig_transcript_id "gnl|WGS:JAAVVJ|G4P62_T012859"; product "transcript variant X2"; protein_id "KAF7213338.1"; exon_number "18";
CM025017.1	Genbank	CDS	49045087	49045184	.	-	2	gene_id "G4P62_007893"; transcript_id "gnl|WGS:JAAVVJ|G4P62_T012859"; gbkey "CDS"; gene "abcc10"; locus_tag "G4P62_007893"; orig_transcript_id "gnl|WGS:JAAVVJ|G4P62_T012859"; product "transcript variant X2"; protein_id "KAF7213338.1"; exon_number "19";
CM025017.1	Genbank	CDS	49033748	49033860	.	-	0	gene_id "G4P62_007893"; transcript_id "gnl|WGS:JAAVVJ|G4P62_T012859"; gbkey "CDS"; gene "abcc10"; locus_tag "G4P62_007893"; orig_transcript_id "gnl|WGS:JAAVVJ|G4P62_T012859"; product "transcript variant X2"; protein_id "KAF7213338.1"; exon_number "20";
CM025017.1	Genbank	CDS	49033542	49033674	.	-	1	gene_id "G4P62_007893"; transcript_id "gnl|WGS:JAAVVJ|G4P62_T012859"; gbkey "CDS"; gene "abcc10"; locus_tag "G4P62_007893"; orig_transcript_id "gnl|WGS:JAAVVJ|G4P62_T012859"; product "transcript variant X2"; protein_id "KAF7213338.1"; exon_number "21";
CM025017.1	Genbank	start_codon	49072913	49072915	.	-	0	gene_id "G4P62_007893"; transcript_id "gnl|WGS:JAAVVJ|G4P62_T012859"; gbkey "CDS"; gene "abcc10"; locus_tag "G4P62_007893"; orig_transcript_id "gnl|WGS:JAAVVJ|G4P62_T012859"; product "transcript variant X2"; protein_id "KAF7213338.1"; exon_number "1";
CM025017.1	Genbank	stop_codon	49033539	49033541	.	-	0	gene_id "G4P62_007893"; transcript_id "gnl|WGS:JAAVVJ|G4P62_T012859"; gbkey "CDS"; gene "abcc10"; locus_tag "G4P62_007893"; orig_transcript_id "gnl|WGS:JAAVVJ|G4P62_T012859"; product "transcript variant X2"; protein_id "KAF7213338.1"; exon_number "21";
CM025017.1	Genbank	transcript	49033381	49073343	.	-	.	gene_id "G4P62_007893"; transcript_id "gnl|WGS:JAAVVJ|G4P62_T012858"; gbkey "mRNA"; gene "abcc10"; locus_tag "G4P62_007893"; note "transcript variant X1"; orig_protein_id "gnl|WGS:JAAVVJ|G4P62_P012858"; orig_transcript_id "gnl|WGS:JAAVVJ|G4P62_T012858"; product "ATP binding cassette subfamily C member 10"; transcript_biotype "mRNA";
CM025017.1	Genbank	exon	49072740	49073343	.	-	.	gene_id "G4P62_007893"; transcript_id "gnl|WGS:JAAVVJ|G4P62_T012858"; gene "abcc10"; locus_tag "G4P62_007893"; note "transcript variant X1"; orig_protein_id "gnl|WGS:JAAVVJ|G4P62_P012858"; orig_transcript_id "gnl|WGS:JAAVVJ|G4P62_T012858"; product "ATP binding cassette subfamily C member 10"; transcript_biotype "mRNA"; exon_number "1";
CM025017.1	Genbank	exon	49071257	49072616	.	-	.	gene_id "G4P62_007893"; transcript_id "gnl|WGS:JAAVVJ|G4P62_T012858"; gene "abcc10"; locus_tag "G4P62_007893"; note "transcript variant X1"; orig_protein_id "gnl|WGS:JAAVVJ|G4P62_P012858"; orig_transcript_id "gnl|WGS:JAAVVJ|G4P62_T012858"; product "ATP binding cassette subfamily C member 10"; transcript_biotype "mRNA"; exon_number "2";
CM025017.1	Genbank	exon	49070878	49071105	.	-	.	gene_id "G4P62_007893"; transcript_id "gnl|WGS:JAAVVJ|G4P62_T012858"; gene "abcc10"; locus_tag "G4P62_007893"; note "transcript variant X1"; orig_protein_id "gnl|WGS:JAAVVJ|G4P62_P012858"; orig_transcript_id "gnl|WGS:JAAVVJ|G4P62_T012858"; product "ATP binding cassette subfamily C member 10"; transcript_biotype "mRNA"; exon_number "3";
CM025017.1	Genbank	exon	49070304	49070460	.	-	.	gene_id "G4P62_007893"; transcript_id "gnl|WGS:JAAVVJ|G4P62_T012858"; gene "abcc10"; locus_tag "G4P62_007893"; note "transcript variant X1"; orig_protein_id "gnl|WGS:JAAVVJ|G4P62_P012858"; orig_transcript_id "gnl|WGS:JAAVVJ|G4P62_T012858"; product "ATP binding cassette subfamily C member 10"; transcript_biotype "mRNA"; exon_number "4";
CM025017.1	Genbank	exon	49065618	49065766	.	-	.	gene_id "G4P62_007893"; transcript_id "gnl|WGS:JAAVVJ|G4P62_T012858"; gene "abcc10"; locus_tag "G4P62_007893"; note "transcript variant X1"; orig_protein_id "gnl|WGS:JAAVVJ|G4P62_P012858"; orig_transcript_id "gnl|WGS:JAAVVJ|G4P62_T012858"; product "ATP binding cassette subfamily C member 10"; transcript_biotype "mRNA"; exon_number "5";
CM025017.1	Genbank	exon	49065267	49065346	.	-	.	gene_id "G4P62_007893"; transcript_id "gnl|WGS:JAAVVJ|G4P62_T012858"; gene "abcc10"; locus_tag "G4P62_007893"; note "transcript variant X1"; orig_protein_id "gnl|WGS:JAAVVJ|G4P62_P012858"; orig_transcript_id "gnl|WGS:JAAVVJ|G4P62_T012858"; product "ATP binding cassette subfamily C member 10"; transcript_biotype "mRNA"; exon_number "6";
CM025017.1	Genbank	exon	49062212	49062383	.	-	.	gene_id "G4P62_007893"; transcript_id "gnl|WGS:JAAVVJ|G4P62_T012858"; gene "abcc10"; locus_tag "G4P62_007893"; note "transcript variant X1"; orig_protein_id "gnl|WGS:JAAVVJ|G4P62_P012858"; orig_transcript_id "gnl|WGS:JAAVVJ|G4P62_T012858"; product "ATP binding cassette subfamily C member 10"; transcript_biotype "mRNA"; exon_number "7";
CM025017.1	Genbank	exon	49062032	49062130	.	-	.	gene_id "G4P62_007893"; transcript_id "gnl|WGS:JAAVVJ|G4P62_T012858"; gene "abcc10"; locus_tag "G4P62_007893"; note "transcript variant X1"; orig_protein_id "gnl|WGS:JAAVVJ|G4P62_P012858"; orig_transcript_id "gnl|WGS:JAAVVJ|G4P62_T012858"; product "ATP binding cassette subfamily C member 10"; transcript_biotype "mRNA"; exon_number "8";
CM025017.1	Genbank	exon	49061177	49061366	.	-	.	gene_id "G4P62_007893"; transcript_id "gnl|WGS:JAAVVJ|G4P62_T012858"; gene "abcc10"; locus_tag "G4P62_007893"; note "transcript variant X1"; orig_protein_id "gnl|WGS:JAAVVJ|G4P62_P012858"; orig_transcript_id "gnl|WGS:JAAVVJ|G4P62_T012858"; product "ATP binding cassette subfamily C member 10"; transcript_biotype "mRNA"; exon_number "9";
CM025017.1	Genbank	exon	49058065	49058142	.	-	.	gene_id "G4P62_007893"; transcript_id "gnl|WGS:JAAVVJ|G4P62_T012858"; gene "abcc10"; locus_tag "G4P62_007893"; note "transcript variant X1"; orig_protein_id "gnl|WGS:JAAVVJ|G4P62_P012858"; orig_transcript_id "gnl|WGS:JAAVVJ|G4P62_T012858"; product "ATP binding cassette subfamily C member 10"; transcript_biotype "mRNA"; exon_number "10";
CM025017.1	Genbank	exon	49057269	49057463	.	-	.	gene_id "G4P62_007893"; transcript_id "gnl|WGS:JAAVVJ|G4P62_T012858"; gene "abcc10"; locus_tag "G4P62_007893"; note "transcript variant X1"; orig_protein_id "gnl|WGS:JAAVVJ|G4P62_P012858"; orig_transcript_id "gnl|WGS:JAAVVJ|G4P62_T012858"; product "ATP binding cassette subfamily C member 10"; transcript_biotype "mRNA"; exon_number "11";
CM025017.1	Genbank	exon	49054835	49054973	.	-	.	gene_id "G4P62_007893"; transcript_id "gnl|WGS:JAAVVJ|G4P62_T012858"; gene "abcc10"; locus_tag "G4P62_007893"; note "transcript variant X1"; orig_protein_id "gnl|WGS:JAAVVJ|G4P62_P012858"; orig_transcript_id "gnl|WGS:JAAVVJ|G4P62_T012858"; product "ATP binding cassette subfamily C member 10"; transcript_biotype "mRNA"; exon_number "12";
CM025017.1	Genbank	exon	49052708	49052900	.	-	.	gene_id "G4P62_007893"; transcript_id "gnl|WGS:JAAVVJ|G4P62_T012858"; gene "abcc10"; locus_tag "G4P62_007893"; note "transcript variant X1"; orig_protein_id "gnl|WGS:JAAVVJ|G4P62_P012858"; orig_transcript_id "gnl|WGS:JAAVVJ|G4P62_T012858"; product "ATP binding cassette subfamily C member 10"; transcript_biotype "mRNA"; exon_number "13";
CM025017.1	Genbank	exon	49051088	49051431	.	-	.	gene_id "G4P62_007893"; transcript_id "gnl|WGS:JAAVVJ|G4P62_T012858"; gene "abcc10"; locus_tag "G4P62_007893"; note "transcript variant X1"; orig_protein_id "gnl|WGS:JAAVVJ|G4P62_P012858"; orig_transcript_id "gnl|WGS:JAAVVJ|G4P62_T012858"; product "ATP binding cassette subfamily C member 10"; transcript_biotype "mRNA"; exon_number "14";
CM025017.1	Genbank	exon	49049830	49049999	.	-	.	gene_id "G4P62_007893"; transcript_id "gnl|WGS:JAAVVJ|G4P62_T012858"; gene "abcc10"; locus_tag "G4P62_007893"; note "transcript variant X1"; orig_protein_id "gnl|WGS:JAAVVJ|G4P62_P012858"; orig_transcript_id "gnl|WGS:JAAVVJ|G4P62_T012858"; product "ATP binding cassette subfamily C member 10"; transcript_biotype "mRNA"; exon_number "15";
CM025017.1	Genbank	exon	49049590	49049750	.	-	.	gene_id "G4P62_007893"; transcript_id "gnl|WGS:JAAVVJ|G4P62_T012858"; gene "abcc10"; locus_tag "G4P62_007893"; note "transcript variant X1"; orig_protein_id "gnl|WGS:JAAVVJ|G4P62_P012858"; orig_transcript_id "gnl|WGS:JAAVVJ|G4P62_T012858"; product "ATP binding cassette subfamily C member 10"; transcript_biotype "mRNA"; exon_number "16";
CM025017.1	Genbank	exon	49046979	49047232	.	-	.	gene_id "G4P62_007893"; transcript_id "gnl|WGS:JAAVVJ|G4P62_T012858"; gene "abcc10"; locus_tag "G4P62_007893"; note "transcript variant X1"; orig_protein_id "gnl|WGS:JAAVVJ|G4P62_P012858"; orig_transcript_id "gnl|WGS:JAAVVJ|G4P62_T012858"; product "ATP binding cassette subfamily C member 10"; transcript_biotype "mRNA"; exon_number "17";
CM025017.1	Genbank	exon	49045353	49045498	.	-	.	gene_id "G4P62_007893"; transcript_id "gnl|WGS:JAAVVJ|G4P62_T012858"; gene "abcc10"; locus_tag "G4P62_007893"; note "transcript variant X1"; orig_protein_id "gnl|WGS:JAAVVJ|G4P62_P012858"; orig_transcript_id "gnl|WGS:JAAVVJ|G4P62_T012858"; product "ATP binding cassette subfamily C member 10"; transcript_biotype "mRNA"; exon_number "18";
CM025017.1	Genbank	exon	49045087	49045262	.	-	.	gene_id "G4P62_007893"; transcript_id "gnl|WGS:JAAVVJ|G4P62_T012858"; gene "abcc10"; locus_tag "G4P62_007893"; note "transcript variant X1"; orig_protein_id "gnl|WGS:JAAVVJ|G4P62_P012858"; orig_transcript_id "gnl|WGS:JAAVVJ|G4P62_T012858"; product "ATP binding cassette subfamily C member 10"; transcript_biotype "mRNA"; exon_number "19";
CM025017.1	Genbank	exon	49033748	49033860	.	-	.	gene_id "G4P62_007893"; transcript_id "gnl|WGS:JAAVVJ|G4P62_T012858"; gene "abcc10"; locus_tag "G4P62_007893"; note "transcript variant X1"; orig_protein_id "gnl|WGS:JAAVVJ|G4P62_P012858"; orig_transcript_id "gnl|WGS:JAAVVJ|G4P62_T012858"; product "ATP binding cassette subfamily C member 10"; transcript_biotype "mRNA"; exon_number "20";
CM025017.1	Genbank	exon	49033381	49033674	.	-	.	gene_id "G4P62_007893"; transcript_id "gnl|WGS:JAAVVJ|G4P62_T012858"; gene "abcc10"; locus_tag "G4P62_007893"; note "transcript variant X1"; orig_protein_id "gnl|WGS:JAAVVJ|G4P62_P012858"; orig_transcript_id "gnl|WGS:JAAVVJ|G4P62_T012858"; product "ATP binding cassette subfamily C member 10"; transcript_biotype "mRNA"; exon_number "21";
CM025017.1	Genbank	CDS	49072740	49072915	.	-	0	gene_id "G4P62_007893"; transcript_id "gnl|WGS:JAAVVJ|G4P62_T012858"; gbkey "CDS"; gene "abcc10"; locus_tag "G4P62_007893"; orig_transcript_id "gnl|WGS:JAAVVJ|G4P62_T012858"; product "transcript variant X1"; protein_id "KAF7213337.1"; exon_number "1";
CM025017.1	Genbank	CDS	49071257	49072616	.	-	1	gene_id "G4P62_007893"; transcript_id "gnl|WGS:JAAVVJ|G4P62_T012858"; gbkey "CDS"; gene "abcc10"; locus_tag "G4P62_007893"; orig_transcript_id "gnl|WGS:JAAVVJ|G4P62_T012858"; product "transcript variant X1"; protein_id "KAF7213337.1"; exon_number "2";
CM025017.1	Genbank	CDS	49070878	49071105	.	-	0	gene_id "G4P62_007893"; transcript_id "gnl|WGS:JAAVVJ|G4P62_T012858"; gbkey "CDS"; gene "abcc10"; locus_tag "G4P62_007893"; orig_transcript_id "gnl|WGS:JAAVVJ|G4P62_T012858"; product "transcript variant X1"; protein_id "KAF7213337.1"; exon_number "3";
CM025017.1	Genbank	CDS	49070304	49070460	.	-	0	gene_id "G4P62_007893"; transcript_id "gnl|WGS:JAAVVJ|G4P62_T012858"; gbkey "CDS"; gene "abcc10"; locus_tag "G4P62_007893"; orig_transcript_id "gnl|WGS:JAAVVJ|G4P62_T012858"; product "transcript variant X1"; protein_id "KAF7213337.1"; exon_number "4";
CM025017.1	Genbank	CDS	49065618	49065766	.	-	2	gene_id "G4P62_007893"; transcript_id "gnl|WGS:JAAVVJ|G4P62_T012858"; gbkey "CDS"; gene "abcc10"; locus_tag "G4P62_007893"; orig_transcript_id "gnl|WGS:JAAVVJ|G4P62_T012858"; product "transcript variant X1"; protein_id "KAF7213337.1"; exon_number "5";
CM025017.1	Genbank	CDS	49065267	49065346	.	-	0	gene_id "G4P62_007893"; transcript_id "gnl|WGS:JAAVVJ|G4P62_T012858"; gbkey "CDS"; gene "abcc10"; locus_tag "G4P62_007893"; orig_transcript_id "gnl|WGS:JAAVVJ|G4P62_T012858"; product "transcript variant X1"; protein_id "KAF7213337.1"; exon_number "6";
CM025017.1	Genbank	CDS	49062212	49062383	.	-	1	gene_id "G4P62_007893"; transcript_id "gnl|WGS:JAAVVJ|G4P62_T012858"; gbkey "CDS"; gene "abcc10"; locus_tag "G4P62_007893"; orig_transcript_id "gnl|WGS:JAAVVJ|G4P62_T012858"; product "transcript variant X1"; protein_id "KAF7213337.1"; exon_number "7";
CM025017.1	Genbank	CDS	49062032	49062130	.	-	0	gene_id "G4P62_007893"; transcript_id "gnl|WGS:JAAVVJ|G4P62_T012858"; gbkey "CDS"; gene "abcc10"; locus_tag "G4P62_007893"; orig_transcript_id "gnl|WGS:JAAVVJ|G4P62_T012858"; product "transcript variant X1"; protein_id "KAF7213337.1"; exon_number "8";
CM025017.1	Genbank	CDS	49061177	49061366	.	-	0	gene_id "G4P62_007893"; transcript_id "gnl|WGS:JAAVVJ|G4P62_T012858"; gbkey "CDS"; gene "abcc10"; locus_tag "G4P62_007893"; orig_transcript_id "gnl|WGS:JAAVVJ|G4P62_T012858"; product "transcript variant X1"; protein_id "KAF7213337.1"; exon_number "9";
CM025017.1	Genbank	CDS	49058065	49058142	.	-	2	gene_id "G4P62_007893"; transcript_id "gnl|WGS:JAAVVJ|G4P62_T012858"; gbkey "CDS"; gene "abcc10"; locus_tag "G4P62_007893"; orig_transcript_id "gnl|WGS:JAAVVJ|G4P62_T012858"; product "transcript variant X1"; protein_id "KAF7213337.1"; exon_number "10";
CM025017.1	Genbank	CDS	49057269	49057463	.	-	2	gene_id "G4P62_007893"; transcript_id "gnl|WGS:JAAVVJ|G4P62_T012858"; gbkey "CDS"; gene "abcc10"; locus_tag "G4P62_007893"; orig_transcript_id "gnl|WGS:JAAVVJ|G4P62_T012858"; product "transcript variant X1"; protein_id "KAF7213337.1"; exon_number "11";
CM025017.1	Genbank	CDS	49054835	49054973	.	-	2	gene_id "G4P62_007893"; transcript_id "gnl|WGS:JAAVVJ|G4P62_T012858"; gbkey "CDS"; gene "abcc10"; locus_tag "G4P62_007893"; orig_transcript_id "gnl|WGS:JAAVVJ|G4P62_T012858"; product "transcript variant X1"; protein_id "KAF7213337.1"; exon_number "12";
CM025017.1	Genbank	CDS	49052708	49052900	.	-	1	gene_id "G4P62_007893"; transcript_id "gnl|WGS:JAAVVJ|G4P62_T012858"; gbkey "CDS"; gene "abcc10"; locus_tag "G4P62_007893"; orig_transcript_id "gnl|WGS:JAAVVJ|G4P62_T012858"; product "transcript variant X1"; protein_id "KAF7213337.1"; exon_number "13";
CM025017.1	Genbank	CDS	49051088	49051431	.	-	0	gene_id "G4P62_007893"; transcript_id "gnl|WGS:JAAVVJ|G4P62_T012858"; gbkey "CDS"; gene "abcc10"; locus_tag "G4P62_007893"; orig_transcript_id "gnl|WGS:JAAVVJ|G4P62_T012858"; product "transcript variant X1"; protein_id "KAF7213337.1"; exon_number "14";
CM025017.1	Genbank	CDS	49049830	49049999	.	-	1	gene_id "G4P62_007893"; transcript_id "gnl|WGS:JAAVVJ|G4P62_T012858"; gbkey "CDS"; gene "abcc10"; locus_tag "G4P62_007893"; orig_transcript_id "gnl|WGS:JAAVVJ|G4P62_T012858"; product "transcript variant X1"; protein_id "KAF7213337.1"; exon_number "15";
CM025017.1	Genbank	CDS	49049590	49049750	.	-	2	gene_id "G4P62_007893"; transcript_id "gnl|WGS:JAAVVJ|G4P62_T012858"; gbkey "CDS"; gene "abcc10"; locus_tag "G4P62_007893"; orig_transcript_id "gnl|WGS:JAAVVJ|G4P62_T012858"; product "transcript variant X1"; protein_id "KAF7213337.1"; exon_number "16";
CM025017.1	Genbank	CDS	49046979	49047232	.	-	0	gene_id "G4P62_007893"; transcript_id "gnl|WGS:JAAVVJ|G4P62_T012858"; gbkey "CDS"; gene "abcc10"; locus_tag "G4P62_007893"; orig_transcript_id "gnl|WGS:JAAVVJ|G4P62_T012858"; product "transcript variant X1"; protein_id "KAF7213337.1"; exon_number "17";
CM025017.1	Genbank	CDS	49045353	49045498	.	-	1	gene_id "G4P62_007893"; transcript_id "gnl|WGS:JAAVVJ|G4P62_T012858"; gbkey "CDS"; gene "abcc10"; locus_tag "G4P62_007893"; orig_transcript_id "gnl|WGS:JAAVVJ|G4P62_T012858"; product "transcript variant X1"; protein_id "KAF7213337.1"; exon_number "18";
CM025017.1	Genbank	CDS	49045087	49045262	.	-	2	gene_id "G4P62_007893"; transcript_id "gnl|WGS:JAAVVJ|G4P62_T012858"; gbkey "CDS"; gene "abcc10"; locus_tag "G4P62_007893"; orig_transcript_id "gnl|WGS:JAAVVJ|G4P62_T012858"; product "transcript variant X1"; protein_id "KAF7213337.1"; exon_number "19";
CM025017.1	Genbank	CDS	49033748	49033860	.	-	0	gene_id "G4P62_007893"; transcript_id "gnl|WGS:JAAVVJ|G4P62_T012858"; gbkey "CDS"; gene "abcc10"; locus_tag "G4P62_007893"; orig_transcript_id "gnl|WGS:JAAVVJ|G4P62_T012858"; product "transcript variant X1"; protein_id "KAF7213337.1"; exon_number "20";
CM025017.1	Genbank	CDS	49033542	49033674	.	-	1	gene_id "G4P62_007893"; transcript_id "gnl|WGS:JAAVVJ|G4P62_T012858"; gbkey "CDS"; gene "abcc10"; locus_tag "G4P62_007893"; orig_transcript_id "gnl|WGS:JAAVVJ|G4P62_T012858"; product "transcript variant X1"; protein_id "KAF7213337.1"; exon_number "21";
CM025017.1	Genbank	start_codon	49072913	49072915	.	-	0	gene_id "G4P62_007893"; transcript_id "gnl|WGS:JAAVVJ|G4P62_T012858"; gbkey "CDS"; gene "abcc10"; locus_tag "G4P62_007893"; orig_transcript_id "gnl|WGS:JAAVVJ|G4P62_T012858"; product "transcript variant X1"; protein_id "KAF7213337.1"; exon_number "1";
CM025017.1	Genbank	stop_codon	49033539	49033541	.	-	0	gene_id "G4P62_007893"; transcript_id "gnl|WGS:JAAVVJ|G4P62_T012858"; gbkey "CDS"; gene "abcc10"; locus_tag "G4P62_007893"; orig_transcript_id "gnl|WGS:JAAVVJ|G4P62_T012858"; product "transcript variant X1"; protein_id "KAF7213337.1"; exon_number "21";
CM025017.1	Genbank	gene	49083742	49086325	.	-	.	gene_id "G4P62_007892"; transcript_id ""; description "uncharacterized protein LOC107382391"; gbkey "Gene"; gene_biotype "protein_coding"; locus_tag "G4P62_007892"; note "LOC107382391";
CM025017.1	Genbank	transcript	49083742	49086325	.	-	.	gene_id "G4P62_007892"; transcript_id "gnl|WGS:JAAVVJ|G4P62_T012857"; gbkey "mRNA"; locus_tag "G4P62_007892"; orig_protein_id "gnl|WGS:JAAVVJ|G4P62_P012857"; orig_transcript_id "gnl|WGS:JAAVVJ|G4P62_T012857"; product "putative LOC107382391-like protein"; transcript_biotype "mRNA";
CM025017.1	Genbank	exon	49085880	49086325	.	-	.	gene_id "G4P62_007892"; transcript_id "gnl|WGS:JAAVVJ|G4P62_T012857"; locus_tag "G4P62_007892"; orig_protein_id "gnl|WGS:JAAVVJ|G4P62_P012857"; orig_transcript_id "gnl|WGS:JAAVVJ|G4P62_T012857"; product "putative LOC107382391-like protein"; transcript_biotype "mRNA"; exon_number "1";
CM025017.1	Genbank	exon	49083742	49084491	.	-	.	gene_id "G4P62_007892"; transcript_id "gnl|WGS:JAAVVJ|G4P62_T012857"; locus_tag "G4P62_007892"; orig_protein_id "gnl|WGS:JAAVVJ|G4P62_P012857"; orig_transcript_id "gnl|WGS:JAAVVJ|G4P62_T012857"; product "putative LOC107382391-like protein"; transcript_biotype "mRNA"; exon_number "2";
CM025017.1	Genbank	CDS	49085880	49086278	.	-	0	gene_id "G4P62_007892"; transcript_id "gnl|WGS:JAAVVJ|G4P62_T012857"; gbkey "CDS"; locus_tag "G4P62_007892"; orig_transcript_id "gnl|WGS:JAAVVJ|G4P62_T012857"; product "putative LOC107382391-like protein"; protein_id "KAF7213336.1"; exon_number "1";
CM025017.1	Genbank	CDS	49083892	49084491	.	-	0	gene_id "G4P62_007892"; transcript_id "gnl|WGS:JAAVVJ|G4P62_T012857"; gbkey "CDS"; locus_tag "G4P62_007892"; orig_transcript_id "gnl|WGS:JAAVVJ|G4P62_T012857"; product "putative LOC107382391-like protein"; protein_id "KAF7213336.1"; exon_number "2";
CM025017.1	Genbank	start_codon	49086276	49086278	.	-	0	gene_id "G4P62_007892"; transcript_id "gnl|WGS:JAAVVJ|G4P62_T012857"; gbkey "CDS"; locus_tag "G4P62_007892"; orig_transcript_id "gnl|WGS:JAAVVJ|G4P62_T012857"; product "putative LOC107382391-like protein"; protein_id "KAF7213336.1"; exon_number "1";
CM025017.1	Genbank	stop_codon	49083889	49083891	.	-	0	gene_id "G4P62_007892"; transcript_id "gnl|WGS:JAAVVJ|G4P62_T012857"; gbkey "CDS"; locus_tag "G4P62_007892"; orig_transcript_id "gnl|WGS:JAAVVJ|G4P62_T012857"; product "putative LOC107382391-like protein"; protein_id "KAF7213336.1"; exon_number "2";
CM025017.1	Genbank	gene	49087698	49089020	.	+	.	gene_id "G4P62_007891"; transcript_id ""; description "39S ribosomal protein L21 mitochondrial"; gbkey "Gene"; gene "mrpl21"; gene_biotype "protein_coding"; locus_tag "G4P62_007891";
CM025017.1	Genbank	transcript	49087698	49088363	.	+	.	gene_id "G4P62_007891"; transcript_id "gnl|WGS:JAAVVJ|G4P62_T012856"; gbkey "mRNA"; gene "mrpl21"; locus_tag "G4P62_007891"; orig_protein_id "gnl|WGS:JAAVVJ|G4P62_P012856"; orig_transcript_id "gnl|WGS:JAAVVJ|G4P62_T012856"; product "mitochondrial ribosomal protein L21"; transcript_biotype "mRNA";
CM025017.1	Genbank	exon	49087698	49088363	.	+	.	gene_id "G4P62_007891"; transcript_id "gnl|WGS:JAAVVJ|G4P62_T012856"; gene "mrpl21"; locus_tag "G4P62_007891"; orig_protein_id "gnl|WGS:JAAVVJ|G4P62_P012856"; orig_transcript_id "gnl|WGS:JAAVVJ|G4P62_T012856"; product "mitochondrial ribosomal protein L21"; transcript_biotype "mRNA"; exon_number "1";
CM025017.1	Genbank	CDS	49087713	49088360	.	+	0	gene_id "G4P62_007891"; transcript_id "gnl|WGS:JAAVVJ|G4P62_T012856"; gbkey "CDS"; gene "mrpl21"; locus_tag "G4P62_007891"; orig_transcript_id "gnl|WGS:JAAVVJ|G4P62_T012856"; product "mitochondrial ribosomal protein L21"; protein_id "KAF7213335.1"; exon_number "1";
CM025017.1	Genbank	start_codon	49087713	49087715	.	+	0	gene_id "G4P62_007891"; transcript_id "gnl|WGS:JAAVVJ|G4P62_T012856"; gbkey "CDS"; gene "mrpl21"; locus_tag "G4P62_007891"; orig_transcript_id "gnl|WGS:JAAVVJ|G4P62_T012856"; product "mitochondrial ribosomal protein L21"; protein_id "KAF7213335.1"; exon_number "1";
CM025017.1	Genbank	stop_codon	49088361	49088363	.	+	0	gene_id "G4P62_007891"; transcript_id "gnl|WGS:JAAVVJ|G4P62_T012856"; gbkey "CDS"; gene "mrpl21"; locus_tag "G4P62_007891"; orig_transcript_id "gnl|WGS:JAAVVJ|G4P62_T012856"; product "mitochondrial ribosomal protein L21"; protein_id "KAF7213335.1"; exon_number "1";
CM025017.1	Genbank	gene	49089018	49091261	.	-	.	gene_id "G4P62_007890"; transcript_id ""; description "UPF0669 protein C6orf120 homolog"; gbkey "Gene"; gene_biotype "protein_coding"; locus_tag "G4P62_007890"; note "csgr08h6orf120";
CM025017.1	Genbank	transcript	49089018	49091261	.	-	.	gene_id "G4P62_007890"; transcript_id "gnl|WGS:JAAVVJ|G4P62_T012855"; gbkey "mRNA"; locus_tag "G4P62_007890"; note "human C6orf120"; orig_protein_id "gnl|WGS:JAAVVJ|G4P62_P012855"; orig_transcript_id "gnl|WGS:JAAVVJ|G4P62_T012855"; product "hypothetical protein"; transcript_biotype "mRNA";
CM025017.1	Genbank	exon	49091166	49091261	.	-	.	gene_id "G4P62_007890"; transcript_id "gnl|WGS:JAAVVJ|G4P62_T012855"; locus_tag "G4P62_007890"; note "human C6orf120"; orig_protein_id "gnl|WGS:JAAVVJ|G4P62_P012855"; orig_transcript_id "gnl|WGS:JAAVVJ|G4P62_T012855"; product "hypothetical protein"; transcript_biotype "mRNA"; exon_number "1";
CM025017.1	Genbank	exon	49089018	49090374	.	-	.	gene_id "G4P62_007890"; transcript_id "gnl|WGS:JAAVVJ|G4P62_T012855"; locus_tag "G4P62_007890"; note "human C6orf120"; orig_protein_id "gnl|WGS:JAAVVJ|G4P62_P012855"; orig_transcript_id "gnl|WGS:JAAVVJ|G4P62_T012855"; product "hypothetical protein"; transcript_biotype "mRNA"; exon_number "2";
CM025017.1	Genbank	CDS	49089820	49090374	.	-	0	gene_id "G4P62_007890"; transcript_id "gnl|WGS:JAAVVJ|G4P62_T012855"; gbkey "CDS"; locus_tag "G4P62_007890"; note "human C6orf120"; orig_transcript_id "gnl|WGS:JAAVVJ|G4P62_T012855"; product "hypothetical protein"; protein_id "KAF7213334.1"; exon_number "2";
CM025017.1	Genbank	start_codon	49090372	49090374	.	-	0	gene_id "G4P62_007890"; transcript_id "gnl|WGS:JAAVVJ|G4P62_T012855"; gbkey "CDS"; locus_tag "G4P62_007890"; note "human C6orf120"; orig_transcript_id "gnl|WGS:JAAVVJ|G4P62_T012855"; product "hypothetical protein"; protein_id "KAF7213334.1"; exon_number "2";
CM025017.1	Genbank	stop_codon	49089817	49089819	.	-	0	gene_id "G4P62_007890"; transcript_id "gnl|WGS:JAAVVJ|G4P62_T012855"; gbkey "CDS"; locus_tag "G4P62_007890"; note "human C6orf120"; orig_transcript_id "gnl|WGS:JAAVVJ|G4P62_T012855"; product "hypothetical protein"; protein_id "KAF7213334.1"; exon_number "2";
CM025017.1	Genbank	gene	49095391	49136800	.	-	.	gene_id "G4P62_007889"; transcript_id ""; description "puromycin-sensitive aminopeptidase"; gbkey "Gene"; gene "npepps"; gene_biotype "protein_coding"; locus_tag "G4P62_007889";
CM025017.1	Genbank	transcript	49095391	49136800	.	-	.	gene_id "G4P62_007889"; transcript_id "gnl|WGS:JAAVVJ|G4P62_T012854"; gbkey "mRNA"; gene "npepps"; locus_tag "G4P62_007889"; orig_protein_id "gnl|WGS:JAAVVJ|G4P62_P012854"; orig_transcript_id "gnl|WGS:JAAVVJ|G4P62_T012854"; product "aminopeptidase puromycin sensitive"; transcript_biotype "mRNA";
CM025017.1	Genbank	exon	49136459	49136800	.	-	.	gene_id "G4P62_007889"; transcript_id "gnl|WGS:JAAVVJ|G4P62_T012854"; gene "npepps"; locus_tag "G4P62_007889"; orig_protein_id "gnl|WGS:JAAVVJ|G4P62_P012854"; orig_transcript_id "gnl|WGS:JAAVVJ|G4P62_T012854"; product "aminopeptidase puromycin sensitive"; transcript_biotype "mRNA"; exon_number "1";
CM025017.1	Genbank	exon	49128457	49128541	.	-	.	gene_id "G4P62_007889"; transcript_id "gnl|WGS:JAAVVJ|G4P62_T012854"; gene "npepps"; locus_tag "G4P62_007889"; orig_protein_id "gnl|WGS:JAAVVJ|G4P62_P012854"; orig_transcript_id "gnl|WGS:JAAVVJ|G4P62_T012854"; product "aminopeptidase puromycin sensitive"; transcript_biotype "mRNA"; exon_number "2";
CM025017.1	Genbank	exon	49128288	49128365	.	-	.	gene_id "G4P62_007889"; transcript_id "gnl|WGS:JAAVVJ|G4P62_T012854"; gene "npepps"; locus_tag "G4P62_007889"; orig_protein_id "gnl|WGS:JAAVVJ|G4P62_P012854"; orig_transcript_id "gnl|WGS:JAAVVJ|G4P62_T012854"; product "aminopeptidase puromycin sensitive"; transcript_biotype "mRNA"; exon_number "3";
CM025017.1	Genbank	exon	49128072	49128193	.	-	.	gene_id "G4P62_007889"; transcript_id "gnl|WGS:JAAVVJ|G4P62_T012854"; gene "npepps"; locus_tag "G4P62_007889"; orig_protein_id "gnl|WGS:JAAVVJ|G4P62_P012854"; orig_transcript_id "gnl|WGS:JAAVVJ|G4P62_T012854"; product "aminopeptidase puromycin sensitive"; transcript_biotype "mRNA"; exon_number "4";
CM025017.1	Genbank	exon	49122469	49122576	.	-	.	gene_id "G4P62_007889"; transcript_id "gnl|WGS:JAAVVJ|G4P62_T012854"; gene "npepps"; locus_tag "G4P62_007889"; orig_protein_id "gnl|WGS:JAAVVJ|G4P62_P012854"; orig_transcript_id "gnl|WGS:JAAVVJ|G4P62_T012854"; product "aminopeptidase puromycin sensitive"; transcript_biotype "mRNA"; exon_number "5";
CM025017.1	Genbank	exon	49119130	49119330	.	-	.	gene_id "G4P62_007889"; transcript_id "gnl|WGS:JAAVVJ|G4P62_T012854"; gene "npepps"; locus_tag "G4P62_007889"; orig_protein_id "gnl|WGS:JAAVVJ|G4P62_P012854"; orig_transcript_id "gnl|WGS:JAAVVJ|G4P62_T012854"; product "aminopeptidase puromycin sensitive"; transcript_biotype "mRNA"; exon_number "6";
CM025017.1	Genbank	exon	49118877	49118973	.	-	.	gene_id "G4P62_007889"; transcript_id "gnl|WGS:JAAVVJ|G4P62_T012854"; gene "npepps"; locus_tag "G4P62_007889"; orig_protein_id "gnl|WGS:JAAVVJ|G4P62_P012854"; orig_transcript_id "gnl|WGS:JAAVVJ|G4P62_T012854"; product "aminopeptidase puromycin sensitive"; transcript_biotype "mRNA"; exon_number "7";
CM025017.1	Genbank	exon	49118765	49118798	.	-	.	gene_id "G4P62_007889"; transcript_id "gnl|WGS:JAAVVJ|G4P62_T012854"; gene "npepps"; locus_tag "G4P62_007889"; orig_protein_id "gnl|WGS:JAAVVJ|G4P62_P012854"; orig_transcript_id "gnl|WGS:JAAVVJ|G4P62_T012854"; product "aminopeptidase puromycin sensitive"; transcript_biotype "mRNA"; exon_number "8";
CM025017.1	Genbank	exon	49115606	49115720	.	-	.	gene_id "G4P62_007889"; transcript_id "gnl|WGS:JAAVVJ|G4P62_T012854"; gene "npepps"; locus_tag "G4P62_007889"; orig_protein_id "gnl|WGS:JAAVVJ|G4P62_P012854"; orig_transcript_id "gnl|WGS:JAAVVJ|G4P62_T012854"; product "aminopeptidase puromycin sensitive"; transcript_biotype "mRNA"; exon_number "9";
CM025017.1	Genbank	exon	49112970	49113134	.	-	.	gene_id "G4P62_007889"; transcript_id "gnl|WGS:JAAVVJ|G4P62_T012854"; gene "npepps"; locus_tag "G4P62_007889"; orig_protein_id "gnl|WGS:JAAVVJ|G4P62_P012854"; orig_transcript_id "gnl|WGS:JAAVVJ|G4P62_T012854"; product "aminopeptidase puromycin sensitive"; transcript_biotype "mRNA"; exon_number "10";
CM025017.1	Genbank	exon	49110382	49110486	.	-	.	gene_id "G4P62_007889"; transcript_id "gnl|WGS:JAAVVJ|G4P62_T012854"; gene "npepps"; locus_tag "G4P62_007889"; orig_protein_id "gnl|WGS:JAAVVJ|G4P62_P012854"; orig_transcript_id "gnl|WGS:JAAVVJ|G4P62_T012854"; product "aminopeptidase puromycin sensitive"; transcript_biotype "mRNA"; exon_number "11";
CM025017.1	Genbank	exon	49110237	49110297	.	-	.	gene_id "G4P62_007889"; transcript_id "gnl|WGS:JAAVVJ|G4P62_T012854"; gene "npepps"; locus_tag "G4P62_007889"; orig_protein_id "gnl|WGS:JAAVVJ|G4P62_P012854"; orig_transcript_id "gnl|WGS:JAAVVJ|G4P62_T012854"; product "aminopeptidase puromycin sensitive"; transcript_biotype "mRNA"; exon_number "12";
CM025017.1	Genbank	exon	49110027	49110136	.	-	.	gene_id "G4P62_007889"; transcript_id "gnl|WGS:JAAVVJ|G4P62_T012854"; gene "npepps"; locus_tag "G4P62_007889"; orig_protein_id "gnl|WGS:JAAVVJ|G4P62_P012854"; orig_transcript_id "gnl|WGS:JAAVVJ|G4P62_T012854"; product "aminopeptidase puromycin sensitive"; transcript_biotype "mRNA"; exon_number "13";
CM025017.1	Genbank	exon	49107872	49107935	.	-	.	gene_id "G4P62_007889"; transcript_id "gnl|WGS:JAAVVJ|G4P62_T012854"; gene "npepps"; locus_tag "G4P62_007889"; orig_protein_id "gnl|WGS:JAAVVJ|G4P62_P012854"; orig_transcript_id "gnl|WGS:JAAVVJ|G4P62_T012854"; product "aminopeptidase puromycin sensitive"; transcript_biotype "mRNA"; exon_number "14";
CM025017.1	Genbank	exon	49107654	49107793	.	-	.	gene_id "G4P62_007889"; transcript_id "gnl|WGS:JAAVVJ|G4P62_T012854"; gene "npepps"; locus_tag "G4P62_007889"; orig_protein_id "gnl|WGS:JAAVVJ|G4P62_P012854"; orig_transcript_id "gnl|WGS:JAAVVJ|G4P62_T012854"; product "aminopeptidase puromycin sensitive"; transcript_biotype "mRNA"; exon_number "15";
CM025017.1	Genbank	exon	49104809	49104943	.	-	.	gene_id "G4P62_007889"; transcript_id "gnl|WGS:JAAVVJ|G4P62_T012854"; gene "npepps"; locus_tag "G4P62_007889"; orig_protein_id "gnl|WGS:JAAVVJ|G4P62_P012854"; orig_transcript_id "gnl|WGS:JAAVVJ|G4P62_T012854"; product "aminopeptidase puromycin sensitive"; transcript_biotype "mRNA"; exon_number "16";
CM025017.1	Genbank	exon	49101024	49101243	.	-	.	gene_id "G4P62_007889"; transcript_id "gnl|WGS:JAAVVJ|G4P62_T012854"; gene "npepps"; locus_tag "G4P62_007889"; orig_protein_id "gnl|WGS:JAAVVJ|G4P62_P012854"; orig_transcript_id "gnl|WGS:JAAVVJ|G4P62_T012854"; product "aminopeptidase puromycin sensitive"; transcript_biotype "mRNA"; exon_number "17";
CM025017.1	Genbank	exon	49100357	49100499	.	-	.	gene_id "G4P62_007889"; transcript_id "gnl|WGS:JAAVVJ|G4P62_T012854"; gene "npepps"; locus_tag "G4P62_007889"; orig_protein_id "gnl|WGS:JAAVVJ|G4P62_P012854"; orig_transcript_id "gnl|WGS:JAAVVJ|G4P62_T012854"; product "aminopeptidase puromycin sensitive"; transcript_biotype "mRNA"; exon_number "18";
CM025017.1	Genbank	exon	49099506	49099562	.	-	.	gene_id "G4P62_007889"; transcript_id "gnl|WGS:JAAVVJ|G4P62_T012854"; gene "npepps"; locus_tag "G4P62_007889"; orig_protein_id "gnl|WGS:JAAVVJ|G4P62_P012854"; orig_transcript_id "gnl|WGS:JAAVVJ|G4P62_T012854"; product "aminopeptidase puromycin sensitive"; transcript_biotype "mRNA"; exon_number "19";
CM025017.1	Genbank	exon	49099248	49099355	.	-	.	gene_id "G4P62_007889"; transcript_id "gnl|WGS:JAAVVJ|G4P62_T012854"; gene "npepps"; locus_tag "G4P62_007889"; orig_protein_id "gnl|WGS:JAAVVJ|G4P62_P012854"; orig_transcript_id "gnl|WGS:JAAVVJ|G4P62_T012854"; product "aminopeptidase puromycin sensitive"; transcript_biotype "mRNA"; exon_number "20";
CM025017.1	Genbank	exon	49098798	49098953	.	-	.	gene_id "G4P62_007889"; transcript_id "gnl|WGS:JAAVVJ|G4P62_T012854"; gene "npepps"; locus_tag "G4P62_007889"; orig_protein_id "gnl|WGS:JAAVVJ|G4P62_P012854"; orig_transcript_id "gnl|WGS:JAAVVJ|G4P62_T012854"; product "aminopeptidase puromycin sensitive"; transcript_biotype "mRNA"; exon_number "21";
CM025017.1	Genbank	exon	49098631	49098678	.	-	.	gene_id "G4P62_007889"; transcript_id "gnl|WGS:JAAVVJ|G4P62_T012854"; gene "npepps"; locus_tag "G4P62_007889"; orig_protein_id "gnl|WGS:JAAVVJ|G4P62_P012854"; orig_transcript_id "gnl|WGS:JAAVVJ|G4P62_T012854"; product "aminopeptidase puromycin sensitive"; transcript_biotype "mRNA"; exon_number "22";
CM025017.1	Genbank	exon	49095391	49096564	.	-	.	gene_id "G4P62_007889"; transcript_id "gnl|WGS:JAAVVJ|G4P62_T012854"; gene "npepps"; locus_tag "G4P62_007889"; orig_protein_id "gnl|WGS:JAAVVJ|G4P62_P012854"; orig_transcript_id "gnl|WGS:JAAVVJ|G4P62_T012854"; product "aminopeptidase puromycin sensitive"; transcript_biotype "mRNA"; exon_number "23";
CM025017.1	Genbank	CDS	49136459	49136749	.	-	0	gene_id "G4P62_007889"; transcript_id "gnl|WGS:JAAVVJ|G4P62_T012854"; gbkey "CDS"; gene "npepps"; locus_tag "G4P62_007889"; orig_transcript_id "gnl|WGS:JAAVVJ|G4P62_T012854"; product "aminopeptidase puromycin sensitive"; protein_id "KAF7213333.1"; exon_number "1";
CM025017.1	Genbank	CDS	49128457	49128541	.	-	0	gene_id "G4P62_007889"; transcript_id "gnl|WGS:JAAVVJ|G4P62_T012854"; gbkey "CDS"; gene "npepps"; locus_tag "G4P62_007889"; orig_transcript_id "gnl|WGS:JAAVVJ|G4P62_T012854"; product "aminopeptidase puromycin sensitive"; protein_id "KAF7213333.1"; exon_number "2";
CM025017.1	Genbank	CDS	49128288	49128365	.	-	2	gene_id "G4P62_007889"; transcript_id "gnl|WGS:JAAVVJ|G4P62_T012854"; gbkey "CDS"; gene "npepps"; locus_tag "G4P62_007889"; orig_transcript_id "gnl|WGS:JAAVVJ|G4P62_T012854"; product "aminopeptidase puromycin sensitive"; protein_id "KAF7213333.1"; exon_number "3";
CM025017.1	Genbank	CDS	49128072	49128193	.	-	2	gene_id "G4P62_007889"; transcript_id "gnl|WGS:JAAVVJ|G4P62_T012854"; gbkey "CDS"; gene "npepps"; locus_tag "G4P62_007889"; orig_transcript_id "gnl|WGS:JAAVVJ|G4P62_T012854"; product "aminopeptidase puromycin sensitive"; protein_id "KAF7213333.1"; exon_number "4";
CM025017.1	Genbank	CDS	49122469	49122576	.	-	0	gene_id "G4P62_007889"; transcript_id "gnl|WGS:JAAVVJ|G4P62_T012854"; gbkey "CDS"; gene "npepps"; locus_tag "G4P62_007889"; orig_transcript_id "gnl|WGS:JAAVVJ|G4P62_T012854"; product "aminopeptidase puromycin sensitive"; protein_id "KAF7213333.1"; exon_number "5";
CM025017.1	Genbank	CDS	49119130	49119330	.	-	0	gene_id "G4P62_007889"; transcript_id "gnl|WGS:JAAVVJ|G4P62_T012854"; gbkey "CDS"; gene "npepps"; locus_tag "G4P62_007889"; orig_transcript_id "gnl|WGS:JAAVVJ|G4P62_T012854"; product "aminopeptidase puromycin sensitive"; protein_id "KAF7213333.1"; exon_number "6";
CM025017.1	Genbank	CDS	49118877	49118973	.	-	0	gene_id "G4P62_007889"; transcript_id "gnl|WGS:JAAVVJ|G4P62_T012854"; gbkey "CDS"; gene "npepps"; locus_tag "G4P62_007889"; orig_transcript_id "gnl|WGS:JAAVVJ|G4P62_T012854"; product "aminopeptidase puromycin sensitive"; protein_id "KAF7213333.1"; exon_number "7";
CM025017.1	Genbank	CDS	49118765	49118798	.	-	2	gene_id "G4P62_007889"; transcript_id "gnl|WGS:JAAVVJ|G4P62_T012854"; gbkey "CDS"; gene "npepps"; locus_tag "G4P62_007889"; orig_transcript_id "gnl|WGS:JAAVVJ|G4P62_T012854"; product "aminopeptidase puromycin sensitive"; protein_id "KAF7213333.1"; exon_number "8";
CM025017.1	Genbank	CDS	49115606	49115720	.	-	1	gene_id "G4P62_007889"; transcript_id "gnl|WGS:JAAVVJ|G4P62_T012854"; gbkey "CDS"; gene "npepps"; locus_tag "G4P62_007889"; orig_transcript_id "gnl|WGS:JAAVVJ|G4P62_T012854"; product "aminopeptidase puromycin sensitive"; protein_id "KAF7213333.1"; exon_number "9";
CM025017.1	Genbank	CDS	49112970	49113134	.	-	0	gene_id "G4P62_007889"; transcript_id "gnl|WGS:JAAVVJ|G4P62_T012854"; gbkey "CDS"; gene "npepps"; locus_tag "G4P62_007889"; orig_transcript_id "gnl|WGS:JAAVVJ|G4P62_T012854"; product "aminopeptidase puromycin sensitive"; protein_id "KAF7213333.1"; exon_number "10";
CM025017.1	Genbank	CDS	49110382	49110486	.	-	0	gene_id "G4P62_007889"; transcript_id "gnl|WGS:JAAVVJ|G4P62_T012854"; gbkey "CDS"; gene "npepps"; locus_tag "G4P62_007889"; orig_transcript_id "gnl|WGS:JAAVVJ|G4P62_T012854"; product "aminopeptidase puromycin sensitive"; protein_id "KAF7213333.1"; exon_number "11";
CM025017.1	Genbank	CDS	49110237	49110297	.	-	0	gene_id "G4P62_007889"; transcript_id "gnl|WGS:JAAVVJ|G4P62_T012854"; gbkey "CDS"; gene "npepps"; locus_tag "G4P62_007889"; orig_transcript_id "gnl|WGS:JAAVVJ|G4P62_T012854"; product "aminopeptidase puromycin sensitive"; protein_id "KAF7213333.1"; exon_number "12";
CM025017.1	Genbank	CDS	49110027	49110136	.	-	2	gene_id "G4P62_007889"; transcript_id "gnl|WGS:JAAVVJ|G4P62_T012854"; gbkey "CDS"; gene "npepps"; locus_tag "G4P62_007889"; orig_transcript_id "gnl|WGS:JAAVVJ|G4P62_T012854"; product "aminopeptidase puromycin sensitive"; protein_id "KAF7213333.1"; exon_number "13";
CM025017.1	Genbank	CDS	49107872	49107935	.	-	0	gene_id "G4P62_007889"; transcript_id "gnl|WGS:JAAVVJ|G4P62_T012854"; gbkey "CDS"; gene "npepps"; locus_tag "G4P62_007889"; orig_transcript_id "gnl|WGS:JAAVVJ|G4P62_T012854"; product "aminopeptidase puromycin sensitive"; protein_id "KAF7213333.1"; exon_number "14";
CM025017.1	Genbank	CDS	49107654	49107793	.	-	2	gene_id "G4P62_007889"; transcript_id "gnl|WGS:JAAVVJ|G4P62_T012854"; gbkey "CDS"; gene "npepps"; locus_tag "G4P62_007889"; orig_transcript_id "gnl|WGS:JAAVVJ|G4P62_T012854"; product "aminopeptidase puromycin sensitive"; protein_id "KAF7213333.1"; exon_number "15";
CM025017.1	Genbank	CDS	49104809	49104943	.	-	0	gene_id "G4P62_007889"; transcript_id "gnl|WGS:JAAVVJ|G4P62_T012854"; gbkey "CDS"; gene "npepps"; locus_tag "G4P62_007889"; orig_transcript_id "gnl|WGS:JAAVVJ|G4P62_T012854"; product "aminopeptidase puromycin sensitive"; protein_id "KAF7213333.1"; exon_number "16";
CM025017.1	Genbank	CDS	49101024	49101243	.	-	0	gene_id "G4P62_007889"; transcript_id "gnl|WGS:JAAVVJ|G4P62_T012854"; gbkey "CDS"; gene "npepps"; locus_tag "G4P62_007889"; orig_transcript_id "gnl|WGS:JAAVVJ|G4P62_T012854"; product "aminopeptidase puromycin sensitive"; protein_id "KAF7213333.1"; exon_number "17";
CM025017.1	Genbank	CDS	49100357	49100499	.	-	2	gene_id "G4P62_007889"; transcript_id "gnl|WGS:JAAVVJ|G4P62_T012854"; gbkey "CDS"; gene "npepps"; locus_tag "G4P62_007889"; orig_transcript_id "gnl|WGS:JAAVVJ|G4P62_T012854"; product "aminopeptidase puromycin sensitive"; protein_id "KAF7213333.1"; exon_number "18";
CM025017.1	Genbank	CDS	49099506	49099562	.	-	0	gene_id "G4P62_007889"; transcript_id "gnl|WGS:JAAVVJ|G4P62_T012854"; gbkey "CDS"; gene "npepps"; locus_tag "G4P62_007889"; orig_transcript_id "gnl|WGS:JAAVVJ|G4P62_T012854"; product "aminopeptidase puromycin sensitive"; protein_id "KAF7213333.1"; exon_number "19";
CM025017.1	Genbank	CDS	49099248	49099355	.	-	0	gene_id "G4P62_007889"; transcript_id "gnl|WGS:JAAVVJ|G4P62_T012854"; gbkey "CDS"; gene "npepps"; locus_tag "G4P62_007889"; orig_transcript_id "gnl|WGS:JAAVVJ|G4P62_T012854"; product "aminopeptidase puromycin sensitive"; protein_id "KAF7213333.1"; exon_number "20";
CM025017.1	Genbank	CDS	49098798	49098953	.	-	0	gene_id "G4P62_007889"; transcript_id "gnl|WGS:JAAVVJ|G4P62_T012854"; gbkey "CDS"; gene "npepps"; locus_tag "G4P62_007889"; orig_transcript_id "gnl|WGS:JAAVVJ|G4P62_T012854"; product "aminopeptidase puromycin sensitive"; protein_id "KAF7213333.1"; exon_number "21";
CM025017.1	Genbank	CDS	49098631	49098678	.	-	0	gene_id "G4P62_007889"; transcript_id "gnl|WGS:JAAVVJ|G4P62_T012854"; gbkey "CDS"; gene "npepps"; locus_tag "G4P62_007889"; orig_transcript_id "gnl|WGS:JAAVVJ|G4P62_T012854"; product "aminopeptidase puromycin sensitive"; protein_id "KAF7213333.1"; exon_number "22";
CM025017.1	Genbank	CDS	49096421	49096564	.	-	0	gene_id "G4P62_007889"; transcript_id "gnl|WGS:JAAVVJ|G4P62_T012854"; gbkey "CDS"; gene "npepps"; locus_tag "G4P62_007889"; orig_transcript_id "gnl|WGS:JAAVVJ|G4P62_T012854"; product "aminopeptidase puromycin sensitive"; protein_id "KAF7213333.1"; exon_number "23";
CM025017.1	Genbank	start_codon	49136747	49136749	.	-	0	gene_id "G4P62_007889"; transcript_id "gnl|WGS:JAAVVJ|G4P62_T012854"; gbkey "CDS"; gene "npepps"; locus_tag "G4P62_007889"; orig_transcript_id "gnl|WGS:JAAVVJ|G4P62_T012854"; product "aminopeptidase puromycin sensitive"; protein_id "KAF7213333.1"; exon_number "1";
CM025017.1	Genbank	stop_codon	49096418	49096420	.	-	0	gene_id "G4P62_007889"; transcript_id "gnl|WGS:JAAVVJ|G4P62_T012854"; gbkey "CDS"; gene "npepps"; locus_tag "G4P62_007889"; orig_transcript_id "gnl|WGS:JAAVVJ|G4P62_T012854"; product "aminopeptidase puromycin sensitive"; protein_id "KAF7213333.1"; exon_number "23";
CM025017.1	Genbank	gene	49136691	49147975	.	+	.	gene_id "G4P62_007888"; transcript_id ""; description "39S ribosomal protein L45 mitochondrial"; gbkey "Gene"; gene "mrpl45"; gene_biotype "protein_coding"; locus_tag "G4P62_007888";
CM025017.1	Genbank	transcript	49136691	49147975	.	+	.	gene_id "G4P62_007888"; transcript_id "gnl|WGS:JAAVVJ|G4P62_T012852"; gbkey "mRNA"; gene "mrpl45"; locus_tag "G4P62_007888"; note "transcript variant X1"; orig_protein_id "gnl|WGS:JAAVVJ|G4P62_P012852"; orig_transcript_id "gnl|WGS:JAAVVJ|G4P62_T012852"; product "mitochondrial ribosomal protein L45"; transcript_biotype "mRNA";
CM025017.1	Genbank	exon	49136691	49136825	.	+	.	gene_id "G4P62_007888"; transcript_id "gnl|WGS:JAAVVJ|G4P62_T012852"; gene "mrpl45"; locus_tag "G4P62_007888"; note "transcript variant X1"; orig_protein_id "gnl|WGS:JAAVVJ|G4P62_P012852"; orig_transcript_id "gnl|WGS:JAAVVJ|G4P62_T012852"; product "mitochondrial ribosomal protein L45"; transcript_biotype "mRNA"; exon_number "1";
CM025017.1	Genbank	exon	49140446	49140577	.	+	.	gene_id "G4P62_007888"; transcript_id "gnl|WGS:JAAVVJ|G4P62_T012852"; gene "mrpl45"; locus_tag "G4P62_007888"; note "transcript variant X1"; orig_protein_id "gnl|WGS:JAAVVJ|G4P62_P012852"; orig_transcript_id "gnl|WGS:JAAVVJ|G4P62_T012852"; product "mitochondrial ribosomal protein L45"; transcript_biotype "mRNA"; exon_number "2";
CM025017.1	Genbank	exon	49142091	49142286	.	+	.	gene_id "G4P62_007888"; transcript_id "gnl|WGS:JAAVVJ|G4P62_T012852"; gene "mrpl45"; locus_tag "G4P62_007888"; note "transcript variant X1"; orig_protein_id "gnl|WGS:JAAVVJ|G4P62_P012852"; orig_transcript_id "gnl|WGS:JAAVVJ|G4P62_T012852"; product "mitochondrial ribosomal protein L45"; transcript_biotype "mRNA"; exon_number "3";
CM025017.1	Genbank	exon	49142436	49142553	.	+	.	gene_id "G4P62_007888"; transcript_id "gnl|WGS:JAAVVJ|G4P62_T012852"; gene "mrpl45"; locus_tag "G4P62_007888"; note "transcript variant X1"; orig_protein_id "gnl|WGS:JAAVVJ|G4P62_P012852"; orig_transcript_id "gnl|WGS:JAAVVJ|G4P62_T012852"; product "mitochondrial ribosomal protein L45"; transcript_biotype "mRNA"; exon_number "4";
CM025017.1	Genbank	exon	49142631	49142729	.	+	.	gene_id "G4P62_007888"; transcript_id "gnl|WGS:JAAVVJ|G4P62_T012852"; gene "mrpl45"; locus_tag "G4P62_007888"; note "transcript variant X1"; orig_protein_id "gnl|WGS:JAAVVJ|G4P62_P012852"; orig_transcript_id "gnl|WGS:JAAVVJ|G4P62_T012852"; product "mitochondrial ribosomal protein L45"; transcript_biotype "mRNA"; exon_number "5";
CM025017.1	Genbank	exon	49143047	49143095	.	+	.	gene_id "G4P62_007888"; transcript_id "gnl|WGS:JAAVVJ|G4P62_T012852"; gene "mrpl45"; locus_tag "G4P62_007888"; note "transcript variant X1"; orig_protein_id "gnl|WGS:JAAVVJ|G4P62_P012852"; orig_transcript_id "gnl|WGS:JAAVVJ|G4P62_T012852"; product "mitochondrial ribosomal protein L45"; transcript_biotype "mRNA"; exon_number "6";
CM025017.1	Genbank	exon	49143181	49143330	.	+	.	gene_id "G4P62_007888"; transcript_id "gnl|WGS:JAAVVJ|G4P62_T012852"; gene "mrpl45"; locus_tag "G4P62_007888"; note "transcript variant X1"; orig_protein_id "gnl|WGS:JAAVVJ|G4P62_P012852"; orig_transcript_id "gnl|WGS:JAAVVJ|G4P62_T012852"; product "mitochondrial ribosomal protein L45"; transcript_biotype "mRNA"; exon_number "7";
CM025017.1	Genbank	exon	49146704	49146877	.	+	.	gene_id "G4P62_007888"; transcript_id "gnl|WGS:JAAVVJ|G4P62_T012852"; gene "mrpl45"; locus_tag "G4P62_007888"; note "transcript variant X1"; orig_protein_id "gnl|WGS:JAAVVJ|G4P62_P012852"; orig_transcript_id "gnl|WGS:JAAVVJ|G4P62_T012852"; product "mitochondrial ribosomal protein L45"; transcript_biotype "mRNA"; exon_number "8";
CM025017.1	Genbank	exon	49147212	49147975	.	+	.	gene_id "G4P62_007888"; transcript_id "gnl|WGS:JAAVVJ|G4P62_T012852"; gene "mrpl45"; locus_tag "G4P62_007888"; note "transcript variant X1"; orig_protein_id "gnl|WGS:JAAVVJ|G4P62_P012852"; orig_transcript_id "gnl|WGS:JAAVVJ|G4P62_T012852"; product "mitochondrial ribosomal protein L45"; transcript_biotype "mRNA"; exon_number "9";
CM025017.1	Genbank	CDS	49140515	49140577	.	+	0	gene_id "G4P62_007888"; transcript_id "gnl|WGS:JAAVVJ|G4P62_T012852"; gbkey "CDS"; gene "mrpl45"; locus_tag "G4P62_007888"; orig_transcript_id "gnl|WGS:JAAVVJ|G4P62_T012852"; product "transcript variant X1"; protein_id "KAF7213331.1"; exon_number "2";
CM025017.1	Genbank	CDS	49142091	49142286	.	+	0	gene_id "G4P62_007888"; transcript_id "gnl|WGS:JAAVVJ|G4P62_T012852"; gbkey "CDS"; gene "mrpl45"; locus_tag "G4P62_007888"; orig_transcript_id "gnl|WGS:JAAVVJ|G4P62_T012852"; product "transcript variant X1"; protein_id "KAF7213331.1"; exon_number "3";
CM025017.1	Genbank	CDS	49142436	49142553	.	+	2	gene_id "G4P62_007888"; transcript_id "gnl|WGS:JAAVVJ|G4P62_T012852"; gbkey "CDS"; gene "mrpl45"; locus_tag "G4P62_007888"; orig_transcript_id "gnl|WGS:JAAVVJ|G4P62_T012852"; product "transcript variant X1"; protein_id "KAF7213331.1"; exon_number "4";
CM025017.1	Genbank	CDS	49142631	49142729	.	+	1	gene_id "G4P62_007888"; transcript_id "gnl|WGS:JAAVVJ|G4P62_T012852"; gbkey "CDS"; gene "mrpl45"; locus_tag "G4P62_007888"; orig_transcript_id "gnl|WGS:JAAVVJ|G4P62_T012852"; product "transcript variant X1"; protein_id "KAF7213331.1"; exon_number "5";
CM025017.1	Genbank	CDS	49143047	49143095	.	+	1	gene_id "G4P62_007888"; transcript_id "gnl|WGS:JAAVVJ|G4P62_T012852"; gbkey "CDS"; gene "mrpl45"; locus_tag "G4P62_007888"; orig_transcript_id "gnl|WGS:JAAVVJ|G4P62_T012852"; product "transcript variant X1"; protein_id "KAF7213331.1"; exon_number "6";
CM025017.1	Genbank	CDS	49143181	49143330	.	+	0	gene_id "G4P62_007888"; transcript_id "gnl|WGS:JAAVVJ|G4P62_T012852"; gbkey "CDS"; gene "mrpl45"; locus_tag "G4P62_007888"; orig_transcript_id "gnl|WGS:JAAVVJ|G4P62_T012852"; product "transcript variant X1"; protein_id "KAF7213331.1"; exon_number "7";
CM025017.1	Genbank	CDS	49146704	49146877	.	+	0	gene_id "G4P62_007888"; transcript_id "gnl|WGS:JAAVVJ|G4P62_T012852"; gbkey "CDS"; gene "mrpl45"; locus_tag "G4P62_007888"; orig_transcript_id "gnl|WGS:JAAVVJ|G4P62_T012852"; product "transcript variant X1"; protein_id "KAF7213331.1"; exon_number "8";
CM025017.1	Genbank	CDS	49147212	49147307	.	+	0	gene_id "G4P62_007888"; transcript_id "gnl|WGS:JAAVVJ|G4P62_T012852"; gbkey "CDS"; gene "mrpl45"; locus_tag "G4P62_007888"; orig_transcript_id "gnl|WGS:JAAVVJ|G4P62_T012852"; product "transcript variant X1"; protein_id "KAF7213331.1"; exon_number "9";
CM025017.1	Genbank	start_codon	49140515	49140517	.	+	0	gene_id "G4P62_007888"; transcript_id "gnl|WGS:JAAVVJ|G4P62_T012852"; gbkey "CDS"; gene "mrpl45"; locus_tag "G4P62_007888"; orig_transcript_id "gnl|WGS:JAAVVJ|G4P62_T012852"; product "transcript variant X1"; protein_id "KAF7213331.1"; exon_number "2";
CM025017.1	Genbank	stop_codon	49147308	49147310	.	+	0	gene_id "G4P62_007888"; transcript_id "gnl|WGS:JAAVVJ|G4P62_T012852"; gbkey "CDS"; gene "mrpl45"; locus_tag "G4P62_007888"; orig_transcript_id "gnl|WGS:JAAVVJ|G4P62_T012852"; product "transcript variant X1"; protein_id "KAF7213331.1"; exon_number "9";
CM025017.1	Genbank	transcript	49138430	49147975	.	+	.	gene_id "G4P62_007888"; transcript_id "gnl|WGS:JAAVVJ|G4P62_T012853"; gbkey "mRNA"; gene "mrpl45"; locus_tag "G4P62_007888"; note "transcript variant X2"; orig_protein_id "gnl|WGS:JAAVVJ|G4P62_P012853"; orig_transcript_id "gnl|WGS:JAAVVJ|G4P62_T012853"; product "mitochondrial ribosomal protein L45"; transcript_biotype "mRNA";
CM025017.1	Genbank	exon	49138430	49138716	.	+	.	gene_id "G4P62_007888"; transcript_id "gnl|WGS:JAAVVJ|G4P62_T012853"; gene "mrpl45"; locus_tag "G4P62_007888"; note "transcript variant X2"; orig_protein_id "gnl|WGS:JAAVVJ|G4P62_P012853"; orig_transcript_id "gnl|WGS:JAAVVJ|G4P62_T012853"; product "mitochondrial ribosomal protein L45"; transcript_biotype "mRNA"; exon_number "1";
CM025017.1	Genbank	exon	49140446	49140577	.	+	.	gene_id "G4P62_007888"; transcript_id "gnl|WGS:JAAVVJ|G4P62_T012853"; gene "mrpl45"; locus_tag "G4P62_007888"; note "transcript variant X2"; orig_protein_id "gnl|WGS:JAAVVJ|G4P62_P012853"; orig_transcript_id "gnl|WGS:JAAVVJ|G4P62_T012853"; product "mitochondrial ribosomal protein L45"; transcript_biotype "mRNA"; exon_number "2";
CM025017.1	Genbank	exon	49142091	49142286	.	+	.	gene_id "G4P62_007888"; transcript_id "gnl|WGS:JAAVVJ|G4P62_T012853"; gene "mrpl45"; locus_tag "G4P62_007888"; note "transcript variant X2"; orig_protein_id "gnl|WGS:JAAVVJ|G4P62_P012853"; orig_transcript_id "gnl|WGS:JAAVVJ|G4P62_T012853"; product "mitochondrial ribosomal protein L45"; transcript_biotype "mRNA"; exon_number "3";
CM025017.1	Genbank	exon	49142436	49142553	.	+	.	gene_id "G4P62_007888"; transcript_id "gnl|WGS:JAAVVJ|G4P62_T012853"; gene "mrpl45"; locus_tag "G4P62_007888"; note "transcript variant X2"; orig_protein_id "gnl|WGS:JAAVVJ|G4P62_P012853"; orig_transcript_id "gnl|WGS:JAAVVJ|G4P62_T012853"; product "mitochondrial ribosomal protein L45"; transcript_biotype "mRNA"; exon_number "4";
CM025017.1	Genbank	exon	49142631	49142729	.	+	.	gene_id "G4P62_007888"; transcript_id "gnl|WGS:JAAVVJ|G4P62_T012853"; gene "mrpl45"; locus_tag "G4P62_007888"; note "transcript variant X2"; orig_protein_id "gnl|WGS:JAAVVJ|G4P62_P012853"; orig_transcript_id "gnl|WGS:JAAVVJ|G4P62_T012853"; product "mitochondrial ribosomal protein L45"; transcript_biotype "mRNA"; exon_number "5";
CM025017.1	Genbank	exon	49143047	49143095	.	+	.	gene_id "G4P62_007888"; transcript_id "gnl|WGS:JAAVVJ|G4P62_T012853"; gene "mrpl45"; locus_tag "G4P62_007888"; note "transcript variant X2"; orig_protein_id "gnl|WGS:JAAVVJ|G4P62_P012853"; orig_transcript_id "gnl|WGS:JAAVVJ|G4P62_T012853"; product "mitochondrial ribosomal protein L45"; transcript_biotype "mRNA"; exon_number "6";
CM025017.1	Genbank	exon	49143181	49143330	.	+	.	gene_id "G4P62_007888"; transcript_id "gnl|WGS:JAAVVJ|G4P62_T012853"; gene "mrpl45"; locus_tag "G4P62_007888"; note "transcript variant X2"; orig_protein_id "gnl|WGS:JAAVVJ|G4P62_P012853"; orig_transcript_id "gnl|WGS:JAAVVJ|G4P62_T012853"; product "mitochondrial ribosomal protein L45"; transcript_biotype "mRNA"; exon_number "7";
CM025017.1	Genbank	exon	49146704	49146877	.	+	.	gene_id "G4P62_007888"; transcript_id "gnl|WGS:JAAVVJ|G4P62_T012853"; gene "mrpl45"; locus_tag "G4P62_007888"; note "transcript variant X2"; orig_protein_id "gnl|WGS:JAAVVJ|G4P62_P012853"; orig_transcript_id "gnl|WGS:JAAVVJ|G4P62_T012853"; product "mitochondrial ribosomal protein L45"; transcript_biotype "mRNA"; exon_number "8";
CM025017.1	Genbank	exon	49147212	49147975	.	+	.	gene_id "G4P62_007888"; transcript_id "gnl|WGS:JAAVVJ|G4P62_T012853"; gene "mrpl45"; locus_tag "G4P62_007888"; note "transcript variant X2"; orig_protein_id "gnl|WGS:JAAVVJ|G4P62_P012853"; orig_transcript_id "gnl|WGS:JAAVVJ|G4P62_T012853"; product "mitochondrial ribosomal protein L45"; transcript_biotype "mRNA"; exon_number "9";
CM025017.1	Genbank	CDS	49140515	49140577	.	+	0	gene_id "G4P62_007888"; transcript_id "gnl|WGS:JAAVVJ|G4P62_T012853"; gbkey "CDS"; gene "mrpl45"; locus_tag "G4P62_007888"; orig_transcript_id "gnl|WGS:JAAVVJ|G4P62_T012853"; product "transcript variant X2"; protein_id "KAF7213332.1"; exon_number "2";
CM025017.1	Genbank	CDS	49142091	49142286	.	+	0	gene_id "G4P62_007888"; transcript_id "gnl|WGS:JAAVVJ|G4P62_T012853"; gbkey "CDS"; gene "mrpl45"; locus_tag "G4P62_007888"; orig_transcript_id "gnl|WGS:JAAVVJ|G4P62_T012853"; product "transcript variant X2"; protein_id "KAF7213332.1"; exon_number "3";
CM025017.1	Genbank	CDS	49142436	49142553	.	+	2	gene_id "G4P62_007888"; transcript_id "gnl|WGS:JAAVVJ|G4P62_T012853"; gbkey "CDS"; gene "mrpl45"; locus_tag "G4P62_007888"; orig_transcript_id "gnl|WGS:JAAVVJ|G4P62_T012853"; product "transcript variant X2"; protein_id "KAF7213332.1"; exon_number "4";
CM025017.1	Genbank	CDS	49142631	49142729	.	+	1	gene_id "G4P62_007888"; transcript_id "gnl|WGS:JAAVVJ|G4P62_T012853"; gbkey "CDS"; gene "mrpl45"; locus_tag "G4P62_007888"; orig_transcript_id "gnl|WGS:JAAVVJ|G4P62_T012853"; product "transcript variant X2"; protein_id "KAF7213332.1"; exon_number "5";
CM025017.1	Genbank	CDS	49143047	49143095	.	+	1	gene_id "G4P62_007888"; transcript_id "gnl|WGS:JAAVVJ|G4P62_T012853"; gbkey "CDS"; gene "mrpl45"; locus_tag "G4P62_007888"; orig_transcript_id "gnl|WGS:JAAVVJ|G4P62_T012853"; product "transcript variant X2"; protein_id "KAF7213332.1"; exon_number "6";
CM025017.1	Genbank	CDS	49143181	49143330	.	+	0	gene_id "G4P62_007888"; transcript_id "gnl|WGS:JAAVVJ|G4P62_T012853"; gbkey "CDS"; gene "mrpl45"; locus_tag "G4P62_007888"; orig_transcript_id "gnl|WGS:JAAVVJ|G4P62_T012853"; product "transcript variant X2"; protein_id "KAF7213332.1"; exon_number "7";
CM025017.1	Genbank	CDS	49146704	49146877	.	+	0	gene_id "G4P62_007888"; transcript_id "gnl|WGS:JAAVVJ|G4P62_T012853"; gbkey "CDS"; gene "mrpl45"; locus_tag "G4P62_007888"; orig_transcript_id "gnl|WGS:JAAVVJ|G4P62_T012853"; product "transcript variant X2"; protein_id "KAF7213332.1"; exon_number "8";
CM025017.1	Genbank	CDS	49147212	49147307	.	+	0	gene_id "G4P62_007888"; transcript_id "gnl|WGS:JAAVVJ|G4P62_T012853"; gbkey "CDS"; gene "mrpl45"; locus_tag "G4P62_007888"; orig_transcript_id "gnl|WGS:JAAVVJ|G4P62_T012853"; product "transcript variant X2"; protein_id "KAF7213332.1"; exon_number "9";
CM025017.1	Genbank	start_codon	49140515	49140517	.	+	0	gene_id "G4P62_007888"; transcript_id "gnl|WGS:JAAVVJ|G4P62_T012853"; gbkey "CDS"; gene "mrpl45"; locus_tag "G4P62_007888"; orig_transcript_id "gnl|WGS:JAAVVJ|G4P62_T012853"; product "transcript variant X2"; protein_id "KAF7213332.1"; exon_number "2";
CM025017.1	Genbank	stop_codon	49147308	49147310	.	+	0	gene_id "G4P62_007888"; transcript_id "gnl|WGS:JAAVVJ|G4P62_T012853"; gbkey "CDS"; gene "mrpl45"; locus_tag "G4P62_007888"; orig_transcript_id "gnl|WGS:JAAVVJ|G4P62_T012853"; product "transcript variant X2"; protein_id "KAF7213332.1"; exon_number "9";
CM025017.1	Genbank	gene	49214907	49231951	.	+	.	gene_id "G4P62_007887"; transcript_id ""; description "suppressor of cytokine signaling 7"; gbkey "Gene"; gene "socs7"; gene_biotype "protein_coding"; locus_tag "G4P62_007887";
CM025017.1	Genbank	transcript	49214907	49231951	.	+	.	gene_id "G4P62_007887"; transcript_id "gnl|WGS:JAAVVJ|G4P62_T012851"; gbkey "mRNA"; gene "socs7"; locus_tag "G4P62_007887"; orig_protein_id "gnl|WGS:JAAVVJ|G4P62_P012851"; orig_transcript_id "gnl|WGS:JAAVVJ|G4P62_T012851"; product "suppressor of cytokine signaling 7"; transcript_biotype "mRNA";
CM025017.1	Genbank	exon	49214907	49217714	.	+	.	gene_id "G4P62_007887"; transcript_id "gnl|WGS:JAAVVJ|G4P62_T012851"; gene "socs7"; locus_tag "G4P62_007887"; orig_protein_id "gnl|WGS:JAAVVJ|G4P62_P012851"; orig_transcript_id "gnl|WGS:JAAVVJ|G4P62_T012851"; product "suppressor of cytokine signaling 7"; transcript_biotype "mRNA"; exon_number "1";
CM025017.1	Genbank	exon	49218052	49218124	.	+	.	gene_id "G4P62_007887"; transcript_id "gnl|WGS:JAAVVJ|G4P62_T012851"; gene "socs7"; locus_tag "G4P62_007887"; orig_protein_id "gnl|WGS:JAAVVJ|G4P62_P012851"; orig_transcript_id "gnl|WGS:JAAVVJ|G4P62_T012851"; product "suppressor of cytokine signaling 7"; transcript_biotype "mRNA"; exon_number "2";
CM025017.1	Genbank	exon	49221937	49222036	.	+	.	gene_id "G4P62_007887"; transcript_id "gnl|WGS:JAAVVJ|G4P62_T012851"; gene "socs7"; locus_tag "G4P62_007887"; orig_protein_id "gnl|WGS:JAAVVJ|G4P62_P012851"; orig_transcript_id "gnl|WGS:JAAVVJ|G4P62_T012851"; product "suppressor of cytokine signaling 7"; transcript_biotype "mRNA"; exon_number "3";
CM025017.1	Genbank	exon	49224945	49225079	.	+	.	gene_id "G4P62_007887"; transcript_id "gnl|WGS:JAAVVJ|G4P62_T012851"; gene "socs7"; locus_tag "G4P62_007887"; orig_protein_id "gnl|WGS:JAAVVJ|G4P62_P012851"; orig_transcript_id "gnl|WGS:JAAVVJ|G4P62_T012851"; product "suppressor of cytokine signaling 7"; transcript_biotype "mRNA"; exon_number "4";
CM025017.1	Genbank	exon	49225764	49225909	.	+	.	gene_id "G4P62_007887"; transcript_id "gnl|WGS:JAAVVJ|G4P62_T012851"; gene "socs7"; locus_tag "G4P62_007887"; orig_protein_id "gnl|WGS:JAAVVJ|G4P62_P012851"; orig_transcript_id "gnl|WGS:JAAVVJ|G4P62_T012851"; product "suppressor of cytokine signaling 7"; transcript_biotype "mRNA"; exon_number "5";
CM025017.1	Genbank	exon	49226064	49226232	.	+	.	gene_id "G4P62_007887"; transcript_id "gnl|WGS:JAAVVJ|G4P62_T012851"; gene "socs7"; locus_tag "G4P62_007887"; orig_protein_id "gnl|WGS:JAAVVJ|G4P62_P012851"; orig_transcript_id "gnl|WGS:JAAVVJ|G4P62_T012851"; product "suppressor of cytokine signaling 7"; transcript_biotype "mRNA"; exon_number "6";
CM025017.1	Genbank	exon	49226390	49226528	.	+	.	gene_id "G4P62_007887"; transcript_id "gnl|WGS:JAAVVJ|G4P62_T012851"; gene "socs7"; locus_tag "G4P62_007887"; orig_protein_id "gnl|WGS:JAAVVJ|G4P62_P012851"; orig_transcript_id "gnl|WGS:JAAVVJ|G4P62_T012851"; product "suppressor of cytokine signaling 7"; transcript_biotype "mRNA"; exon_number "7";
CM025017.1	Genbank	exon	49227243	49227368	.	+	.	gene_id "G4P62_007887"; transcript_id "gnl|WGS:JAAVVJ|G4P62_T012851"; gene "socs7"; locus_tag "G4P62_007887"; orig_protein_id "gnl|WGS:JAAVVJ|G4P62_P012851"; orig_transcript_id "gnl|WGS:JAAVVJ|G4P62_T012851"; product "suppressor of cytokine signaling 7"; transcript_biotype "mRNA"; exon_number "8";
CM025017.1	Genbank	exon	49231831	49231951	.	+	.	gene_id "G4P62_007887"; transcript_id "gnl|WGS:JAAVVJ|G4P62_T012851"; gene "socs7"; locus_tag "G4P62_007887"; orig_protein_id "gnl|WGS:JAAVVJ|G4P62_P012851"; orig_transcript_id "gnl|WGS:JAAVVJ|G4P62_T012851"; product "suppressor of cytokine signaling 7"; transcript_biotype "mRNA"; exon_number "9";
CM025017.1	Genbank	CDS	49216315	49217714	.	+	0	gene_id "G4P62_007887"; transcript_id "gnl|WGS:JAAVVJ|G4P62_T012851"; gbkey "CDS"; gene "socs7"; locus_tag "G4P62_007887"; orig_transcript_id "gnl|WGS:JAAVVJ|G4P62_T012851"; product "suppressor of cytokine signaling 7"; protein_id "KAF7213330.1"; exon_number "1";
CM025017.1	Genbank	CDS	49218052	49218124	.	+	1	gene_id "G4P62_007887"; transcript_id "gnl|WGS:JAAVVJ|G4P62_T012851"; gbkey "CDS"; gene "socs7"; locus_tag "G4P62_007887"; orig_transcript_id "gnl|WGS:JAAVVJ|G4P62_T012851"; product "suppressor of cytokine signaling 7"; protein_id "KAF7213330.1"; exon_number "2";
CM025017.1	Genbank	CDS	49221937	49222036	.	+	0	gene_id "G4P62_007887"; transcript_id "gnl|WGS:JAAVVJ|G4P62_T012851"; gbkey "CDS"; gene "socs7"; locus_tag "G4P62_007887"; orig_transcript_id "gnl|WGS:JAAVVJ|G4P62_T012851"; product "suppressor of cytokine signaling 7"; protein_id "KAF7213330.1"; exon_number "3";
CM025017.1	Genbank	CDS	49224945	49225079	.	+	2	gene_id "G4P62_007887"; transcript_id "gnl|WGS:JAAVVJ|G4P62_T012851"; gbkey "CDS"; gene "socs7"; locus_tag "G4P62_007887"; orig_transcript_id "gnl|WGS:JAAVVJ|G4P62_T012851"; product "suppressor of cytokine signaling 7"; protein_id "KAF7213330.1"; exon_number "4";
CM025017.1	Genbank	CDS	49225764	49225909	.	+	2	gene_id "G4P62_007887"; transcript_id "gnl|WGS:JAAVVJ|G4P62_T012851"; gbkey "CDS"; gene "socs7"; locus_tag "G4P62_007887"; orig_transcript_id "gnl|WGS:JAAVVJ|G4P62_T012851"; product "suppressor of cytokine signaling 7"; protein_id "KAF7213330.1"; exon_number "5";
CM025017.1	Genbank	CDS	49226064	49226232	.	+	0	gene_id "G4P62_007887"; transcript_id "gnl|WGS:JAAVVJ|G4P62_T012851"; gbkey "CDS"; gene "socs7"; locus_tag "G4P62_007887"; orig_transcript_id "gnl|WGS:JAAVVJ|G4P62_T012851"; product "suppressor of cytokine signaling 7"; protein_id "KAF7213330.1"; exon_number "6";
CM025017.1	Genbank	CDS	49226390	49226528	.	+	2	gene_id "G4P62_007887"; transcript_id "gnl|WGS:JAAVVJ|G4P62_T012851"; gbkey "CDS"; gene "socs7"; locus_tag "G4P62_007887"; orig_transcript_id "gnl|WGS:JAAVVJ|G4P62_T012851"; product "suppressor of cytokine signaling 7"; protein_id "KAF7213330.1"; exon_number "7";
CM025017.1	Genbank	CDS	49227243	49227368	.	+	1	gene_id "G4P62_007887"; transcript_id "gnl|WGS:JAAVVJ|G4P62_T012851"; gbkey "CDS"; gene "socs7"; locus_tag "G4P62_007887"; orig_transcript_id "gnl|WGS:JAAVVJ|G4P62_T012851"; product "suppressor of cytokine signaling 7"; protein_id "KAF7213330.1"; exon_number "8";
CM025017.1	Genbank	CDS	49231831	49231948	.	+	1	gene_id "G4P62_007887"; transcript_id "gnl|WGS:JAAVVJ|G4P62_T012851"; gbkey "CDS"; gene "socs7"; locus_tag "G4P62_007887"; orig_transcript_id "gnl|WGS:JAAVVJ|G4P62_T012851"; product "suppressor of cytokine signaling 7"; protein_id "KAF7213330.1"; exon_number "9";
CM025017.1	Genbank	start_codon	49216315	49216317	.	+	0	gene_id "G4P62_007887"; transcript_id "gnl|WGS:JAAVVJ|G4P62_T012851"; gbkey "CDS"; gene "socs7"; locus_tag "G4P62_007887"; orig_transcript_id "gnl|WGS:JAAVVJ|G4P62_T012851"; product "suppressor of cytokine signaling 7"; protein_id "KAF7213330.1"; exon_number "1";
CM025017.1	Genbank	stop_codon	49231949	49231951	.	+	0	gene_id "G4P62_007887"; transcript_id "gnl|WGS:JAAVVJ|G4P62_T012851"; gbkey "CDS"; gene "socs7"; locus_tag "G4P62_007887"; orig_transcript_id "gnl|WGS:JAAVVJ|G4P62_T012851"; product "suppressor of cytokine signaling 7"; protein_id "KAF7213330.1"; exon_number "9";
CM025017.1	Genbank	gene	49249953	49279790	.	+	.	gene_id "G4P62_007886"; transcript_id ""; description "transcription factor Sp2 isoform X2"; gbkey "Gene"; gene "sp2"; gene_biotype "protein_coding"; locus_tag "G4P62_007886";
CM025017.1	Genbank	transcript	49249953	49279790	.	+	.	gene_id "G4P62_007886"; transcript_id "gnl|WGS:JAAVVJ|G4P62_T012850"; gbkey "mRNA"; gene "sp2"; locus_tag "G4P62_007886"; note "transcript variant X1"; orig_protein_id "gnl|WGS:JAAVVJ|G4P62_P012850"; orig_transcript_id "gnl|WGS:JAAVVJ|G4P62_T012850"; product "Sp2 transcription factor"; transcript_biotype "mRNA";
CM025017.1	Genbank	exon	49249953	49249996	.	+	.	gene_id "G4P62_007886"; transcript_id "gnl|WGS:JAAVVJ|G4P62_T012850"; gene "sp2"; locus_tag "G4P62_007886"; note "transcript variant X1"; orig_protein_id "gnl|WGS:JAAVVJ|G4P62_P012850"; orig_transcript_id "gnl|WGS:JAAVVJ|G4P62_T012850"; product "Sp2 transcription factor"; transcript_biotype "mRNA"; exon_number "1";
CM025017.1	Genbank	exon	49254317	49254390	.	+	.	gene_id "G4P62_007886"; transcript_id "gnl|WGS:JAAVVJ|G4P62_T012850"; gene "sp2"; locus_tag "G4P62_007886"; note "transcript variant X1"; orig_protein_id "gnl|WGS:JAAVVJ|G4P62_P012850"; orig_transcript_id "gnl|WGS:JAAVVJ|G4P62_T012850"; product "Sp2 transcription factor"; transcript_biotype "mRNA"; exon_number "2";
CM025017.1	Genbank	exon	49256187	49256927	.	+	.	gene_id "G4P62_007886"; transcript_id "gnl|WGS:JAAVVJ|G4P62_T012850"; gene "sp2"; locus_tag "G4P62_007886"; note "transcript variant X1"; orig_protein_id "gnl|WGS:JAAVVJ|G4P62_P012850"; orig_transcript_id "gnl|WGS:JAAVVJ|G4P62_T012850"; product "Sp2 transcription factor"; transcript_biotype "mRNA"; exon_number "3";
CM025017.1	Genbank	exon	49266845	49267063	.	+	.	gene_id "G4P62_007886"; transcript_id "gnl|WGS:JAAVVJ|G4P62_T012850"; gene "sp2"; locus_tag "G4P62_007886"; note "transcript variant X1"; orig_protein_id "gnl|WGS:JAAVVJ|G4P62_P012850"; orig_transcript_id "gnl|WGS:JAAVVJ|G4P62_T012850"; product "Sp2 transcription factor"; transcript_biotype "mRNA"; exon_number "4";
CM025017.1	Genbank	exon	49268232	49268529	.	+	.	gene_id "G4P62_007886"; transcript_id "gnl|WGS:JAAVVJ|G4P62_T012850"; gene "sp2"; locus_tag "G4P62_007886"; note "transcript variant X1"; orig_protein_id "gnl|WGS:JAAVVJ|G4P62_P012850"; orig_transcript_id "gnl|WGS:JAAVVJ|G4P62_T012850"; product "Sp2 transcription factor"; transcript_biotype "mRNA"; exon_number "5";
CM025017.1	Genbank	exon	49268794	49268971	.	+	.	gene_id "G4P62_007886"; transcript_id "gnl|WGS:JAAVVJ|G4P62_T012850"; gene "sp2"; locus_tag "G4P62_007886"; note "transcript variant X1"; orig_protein_id "gnl|WGS:JAAVVJ|G4P62_P012850"; orig_transcript_id "gnl|WGS:JAAVVJ|G4P62_T012850"; product "Sp2 transcription factor"; transcript_biotype "mRNA"; exon_number "6";
CM025017.1	Genbank	exon	49275209	49275402	.	+	.	gene_id "G4P62_007886"; transcript_id "gnl|WGS:JAAVVJ|G4P62_T012850"; gene "sp2"; locus_tag "G4P62_007886"; note "transcript variant X1"; orig_protein_id "gnl|WGS:JAAVVJ|G4P62_P012850"; orig_transcript_id "gnl|WGS:JAAVVJ|G4P62_T012850"; product "Sp2 transcription factor"; transcript_biotype "mRNA"; exon_number "7";
CM025017.1	Genbank	exon	49277944	49279245	.	+	.	gene_id "G4P62_007886"; transcript_id "gnl|WGS:JAAVVJ|G4P62_T012850"; gene "sp2"; locus_tag "G4P62_007886"; note "transcript variant X1"; orig_protein_id "gnl|WGS:JAAVVJ|G4P62_P012850"; orig_transcript_id "gnl|WGS:JAAVVJ|G4P62_T012850"; product "Sp2 transcription factor"; transcript_biotype "mRNA"; exon_number "8";
CM025017.1	Genbank	exon	49279683	49279790	.	+	.	gene_id "G4P62_007886"; transcript_id "gnl|WGS:JAAVVJ|G4P62_T012850"; gene "sp2"; locus_tag "G4P62_007886"; note "transcript variant X1"; orig_protein_id "gnl|WGS:JAAVVJ|G4P62_P012850"; orig_transcript_id "gnl|WGS:JAAVVJ|G4P62_T012850"; product "Sp2 transcription factor"; transcript_biotype "mRNA"; exon_number "9";
CM025017.1	Genbank	CDS	49249990	49249996	.	+	0	gene_id "G4P62_007886"; transcript_id "gnl|WGS:JAAVVJ|G4P62_T012850"; gbkey "CDS"; gene "sp2"; locus_tag "G4P62_007886"; orig_transcript_id "gnl|WGS:JAAVVJ|G4P62_T012850"; product "transcript variant X1"; protein_id "KAF7213329.1"; exon_number "1";
CM025017.1	Genbank	CDS	49254317	49254390	.	+	2	gene_id "G4P62_007886"; transcript_id "gnl|WGS:JAAVVJ|G4P62_T012850"; gbkey "CDS"; gene "sp2"; locus_tag "G4P62_007886"; orig_transcript_id "gnl|WGS:JAAVVJ|G4P62_T012850"; product "transcript variant X1"; protein_id "KAF7213329.1"; exon_number "2";
CM025017.1	Genbank	CDS	49256187	49256927	.	+	0	gene_id "G4P62_007886"; transcript_id "gnl|WGS:JAAVVJ|G4P62_T012850"; gbkey "CDS"; gene "sp2"; locus_tag "G4P62_007886"; orig_transcript_id "gnl|WGS:JAAVVJ|G4P62_T012850"; product "transcript variant X1"; protein_id "KAF7213329.1"; exon_number "3";
CM025017.1	Genbank	CDS	49266845	49267063	.	+	0	gene_id "G4P62_007886"; transcript_id "gnl|WGS:JAAVVJ|G4P62_T012850"; gbkey "CDS"; gene "sp2"; locus_tag "G4P62_007886"; orig_transcript_id "gnl|WGS:JAAVVJ|G4P62_T012850"; product "transcript variant X1"; protein_id "KAF7213329.1"; exon_number "4";
CM025017.1	Genbank	CDS	49268232	49268529	.	+	0	gene_id "G4P62_007886"; transcript_id "gnl|WGS:JAAVVJ|G4P62_T012850"; gbkey "CDS"; gene "sp2"; locus_tag "G4P62_007886"; orig_transcript_id "gnl|WGS:JAAVVJ|G4P62_T012850"; product "transcript variant X1"; protein_id "KAF7213329.1"; exon_number "5";
CM025017.1	Genbank	CDS	49268794	49268971	.	+	2	gene_id "G4P62_007886"; transcript_id "gnl|WGS:JAAVVJ|G4P62_T012850"; gbkey "CDS"; gene "sp2"; locus_tag "G4P62_007886"; orig_transcript_id "gnl|WGS:JAAVVJ|G4P62_T012850"; product "transcript variant X1"; protein_id "KAF7213329.1"; exon_number "6";
CM025017.1	Genbank	CDS	49275209	49275402	.	+	1	gene_id "G4P62_007886"; transcript_id "gnl|WGS:JAAVVJ|G4P62_T012850"; gbkey "CDS"; gene "sp2"; locus_tag "G4P62_007886"; orig_transcript_id "gnl|WGS:JAAVVJ|G4P62_T012850"; product "transcript variant X1"; protein_id "KAF7213329.1"; exon_number "7";
CM025017.1	Genbank	CDS	49277944	49278041	.	+	2	gene_id "G4P62_007886"; transcript_id "gnl|WGS:JAAVVJ|G4P62_T012850"; gbkey "CDS"; gene "sp2"; locus_tag "G4P62_007886"; orig_transcript_id "gnl|WGS:JAAVVJ|G4P62_T012850"; product "transcript variant X1"; protein_id "KAF7213329.1"; exon_number "8";
CM025017.1	Genbank	start_codon	49249990	49249992	.	+	0	gene_id "G4P62_007886"; transcript_id "gnl|WGS:JAAVVJ|G4P62_T012850"; gbkey "CDS"; gene "sp2"; locus_tag "G4P62_007886"; orig_transcript_id "gnl|WGS:JAAVVJ|G4P62_T012850"; product "transcript variant X1"; protein_id "KAF7213329.1"; exon_number "1";
CM025017.1	Genbank	stop_codon	49278042	49278044	.	+	0	gene_id "G4P62_007886"; transcript_id "gnl|WGS:JAAVVJ|G4P62_T012850"; gbkey "CDS"; gene "sp2"; locus_tag "G4P62_007886"; orig_transcript_id "gnl|WGS:JAAVVJ|G4P62_T012850"; product "transcript variant X1"; protein_id "KAF7213329.1"; exon_number "8";
CM025017.1	Genbank	transcript	49249953	49279790	.	+	.	gene_id "G4P62_007886"; transcript_id "gnl|WGS:JAAVVJ|G4P62_T012849"; gbkey "mRNA"; gene "sp2"; locus_tag "G4P62_007886"; note "transcript variant X2"; orig_protein_id "gnl|WGS:JAAVVJ|G4P62_P012849"; orig_transcript_id "gnl|WGS:JAAVVJ|G4P62_T012849"; product "Sp2 transcription factor"; transcript_biotype "mRNA";
CM025017.1	Genbank	exon	49249953	49249996	.	+	.	gene_id "G4P62_007886"; transcript_id "gnl|WGS:JAAVVJ|G4P62_T012849"; gene "sp2"; locus_tag "G4P62_007886"; note "transcript variant X2"; orig_protein_id "gnl|WGS:JAAVVJ|G4P62_P012849"; orig_transcript_id "gnl|WGS:JAAVVJ|G4P62_T012849"; product "Sp2 transcription factor"; transcript_biotype "mRNA"; exon_number "1";
CM025017.1	Genbank	exon	49254317	49254390	.	+	.	gene_id "G4P62_007886"; transcript_id "gnl|WGS:JAAVVJ|G4P62_T012849"; gene "sp2"; locus_tag "G4P62_007886"; note "transcript variant X2"; orig_protein_id "gnl|WGS:JAAVVJ|G4P62_P012849"; orig_transcript_id "gnl|WGS:JAAVVJ|G4P62_T012849"; product "Sp2 transcription factor"; transcript_biotype "mRNA"; exon_number "2";
CM025017.1	Genbank	exon	49256190	49256927	.	+	.	gene_id "G4P62_007886"; transcript_id "gnl|WGS:JAAVVJ|G4P62_T012849"; gene "sp2"; locus_tag "G4P62_007886"; note "transcript variant X2"; orig_protein_id "gnl|WGS:JAAVVJ|G4P62_P012849"; orig_transcript_id "gnl|WGS:JAAVVJ|G4P62_T012849"; product "Sp2 transcription factor"; transcript_biotype "mRNA"; exon_number "3";
CM025017.1	Genbank	exon	49266845	49267063	.	+	.	gene_id "G4P62_007886"; transcript_id "gnl|WGS:JAAVVJ|G4P62_T012849"; gene "sp2"; locus_tag "G4P62_007886"; note "transcript variant X2"; orig_protein_id "gnl|WGS:JAAVVJ|G4P62_P012849"; orig_transcript_id "gnl|WGS:JAAVVJ|G4P62_T012849"; product "Sp2 transcription factor"; transcript_biotype "mRNA"; exon_number "4";
CM025017.1	Genbank	exon	49268232	49268529	.	+	.	gene_id "G4P62_007886"; transcript_id "gnl|WGS:JAAVVJ|G4P62_T012849"; gene "sp2"; locus_tag "G4P62_007886"; note "transcript variant X2"; orig_protein_id "gnl|WGS:JAAVVJ|G4P62_P012849"; orig_transcript_id "gnl|WGS:JAAVVJ|G4P62_T012849"; product "Sp2 transcription factor"; transcript_biotype "mRNA"; exon_number "5";
CM025017.1	Genbank	exon	49268794	49268971	.	+	.	gene_id "G4P62_007886"; transcript_id "gnl|WGS:JAAVVJ|G4P62_T012849"; gene "sp2"; locus_tag "G4P62_007886"; note "transcript variant X2"; orig_protein_id "gnl|WGS:JAAVVJ|G4P62_P012849"; orig_transcript_id "gnl|WGS:JAAVVJ|G4P62_T012849"; product "Sp2 transcription factor"; transcript_biotype "mRNA"; exon_number "6";
CM025017.1	Genbank	exon	49275209	49275402	.	+	.	gene_id "G4P62_007886"; transcript_id "gnl|WGS:JAAVVJ|G4P62_T012849"; gene "sp2"; locus_tag "G4P62_007886"; note "transcript variant X2"; orig_protein_id "gnl|WGS:JAAVVJ|G4P62_P012849"; orig_transcript_id "gnl|WGS:JAAVVJ|G4P62_T012849"; product "Sp2 transcription factor"; transcript_biotype "mRNA"; exon_number "7";
CM025017.1	Genbank	exon	49277944	49279245	.	+	.	gene_id "G4P62_007886"; transcript_id "gnl|WGS:JAAVVJ|G4P62_T012849"; gene "sp2"; locus_tag "G4P62_007886"; note "transcript variant X2"; orig_protein_id "gnl|WGS:JAAVVJ|G4P62_P012849"; orig_transcript_id "gnl|WGS:JAAVVJ|G4P62_T012849"; product "Sp2 transcription factor"; transcript_biotype "mRNA"; exon_number "8";
CM025017.1	Genbank	exon	49279683	49279790	.	+	.	gene_id "G4P62_007886"; transcript_id "gnl|WGS:JAAVVJ|G4P62_T012849"; gene "sp2"; locus_tag "G4P62_007886"; note "transcript variant X2"; orig_protein_id "gnl|WGS:JAAVVJ|G4P62_P012849"; orig_transcript_id "gnl|WGS:JAAVVJ|G4P62_T012849"; product "Sp2 transcription factor"; transcript_biotype "mRNA"; exon_number "9";
CM025017.1	Genbank	CDS	49249990	49249996	.	+	0	gene_id "G4P62_007886"; transcript_id "gnl|WGS:JAAVVJ|G4P62_T012849"; gbkey "CDS"; gene "sp2"; locus_tag "G4P62_007886"; orig_transcript_id "gnl|WGS:JAAVVJ|G4P62_T012849"; product "transcript variant X2"; protein_id "KAF7213328.1"; exon_number "1";
CM025017.1	Genbank	CDS	49254317	49254390	.	+	2	gene_id "G4P62_007886"; transcript_id "gnl|WGS:JAAVVJ|G4P62_T012849"; gbkey "CDS"; gene "sp2"; locus_tag "G4P62_007886"; orig_transcript_id "gnl|WGS:JAAVVJ|G4P62_T012849"; product "transcript variant X2"; protein_id "KAF7213328.1"; exon_number "2";
CM025017.1	Genbank	CDS	49256190	49256927	.	+	0	gene_id "G4P62_007886"; transcript_id "gnl|WGS:JAAVVJ|G4P62_T012849"; gbkey "CDS"; gene "sp2"; locus_tag "G4P62_007886"; orig_transcript_id "gnl|WGS:JAAVVJ|G4P62_T012849"; product "transcript variant X2"; protein_id "KAF7213328.1"; exon_number "3";
CM025017.1	Genbank	CDS	49266845	49267063	.	+	0	gene_id "G4P62_007886"; transcript_id "gnl|WGS:JAAVVJ|G4P62_T012849"; gbkey "CDS"; gene "sp2"; locus_tag "G4P62_007886"; orig_transcript_id "gnl|WGS:JAAVVJ|G4P62_T012849"; product "transcript variant X2"; protein_id "KAF7213328.1"; exon_number "4";
CM025017.1	Genbank	CDS	49268232	49268529	.	+	0	gene_id "G4P62_007886"; transcript_id "gnl|WGS:JAAVVJ|G4P62_T012849"; gbkey "CDS"; gene "sp2"; locus_tag "G4P62_007886"; orig_transcript_id "gnl|WGS:JAAVVJ|G4P62_T012849"; product "transcript variant X2"; protein_id "KAF7213328.1"; exon_number "5";
CM025017.1	Genbank	CDS	49268794	49268971	.	+	2	gene_id "G4P62_007886"; transcript_id "gnl|WGS:JAAVVJ|G4P62_T012849"; gbkey "CDS"; gene "sp2"; locus_tag "G4P62_007886"; orig_transcript_id "gnl|WGS:JAAVVJ|G4P62_T012849"; product "transcript variant X2"; protein_id "KAF7213328.1"; exon_number "6";
CM025017.1	Genbank	CDS	49275209	49275402	.	+	1	gene_id "G4P62_007886"; transcript_id "gnl|WGS:JAAVVJ|G4P62_T012849"; gbkey "CDS"; gene "sp2"; locus_tag "G4P62_007886"; orig_transcript_id "gnl|WGS:JAAVVJ|G4P62_T012849"; product "transcript variant X2"; protein_id "KAF7213328.1"; exon_number "7";
CM025017.1	Genbank	CDS	49277944	49278041	.	+	2	gene_id "G4P62_007886"; transcript_id "gnl|WGS:JAAVVJ|G4P62_T012849"; gbkey "CDS"; gene "sp2"; locus_tag "G4P62_007886"; orig_transcript_id "gnl|WGS:JAAVVJ|G4P62_T012849"; product "transcript variant X2"; protein_id "KAF7213328.1"; exon_number "8";
CM025017.1	Genbank	start_codon	49249990	49249992	.	+	0	gene_id "G4P62_007886"; transcript_id "gnl|WGS:JAAVVJ|G4P62_T012849"; gbkey "CDS"; gene "sp2"; locus_tag "G4P62_007886"; orig_transcript_id "gnl|WGS:JAAVVJ|G4P62_T012849"; product "transcript variant X2"; protein_id "KAF7213328.1"; exon_number "1";
CM025017.1	Genbank	stop_codon	49278042	49278044	.	+	0	gene_id "G4P62_007886"; transcript_id "gnl|WGS:JAAVVJ|G4P62_T012849"; gbkey "CDS"; gene "sp2"; locus_tag "G4P62_007886"; orig_transcript_id "gnl|WGS:JAAVVJ|G4P62_T012849"; product "transcript variant X2"; protein_id "KAF7213328.1"; exon_number "8";
CM025017.1	Genbank	gene	49286945	49289188	.	+	.	gene_id "G4P62_007885"; transcript_id ""; description "mitochondrial import receptor subunit TOM20"; gbkey "Gene"; gene_biotype "protein_coding"; locus_tag "G4P62_007885"; note "LOC107382384";
CM025017.1	Genbank	transcript	49286945	49289188	.	+	.	gene_id "G4P62_007885"; transcript_id "gnl|WGS:JAAVVJ|G4P62_T012848"; gbkey "mRNA"; locus_tag "G4P62_007885"; orig_protein_id "gnl|WGS:JAAVVJ|G4P62_P012848"; orig_transcript_id "gnl|WGS:JAAVVJ|G4P62_T012848"; product "mitochondrial import receptor subunit TOM20-like protein"; transcript_biotype "mRNA";
CM025017.1	Genbank	exon	49286945	49287193	.	+	.	gene_id "G4P62_007885"; transcript_id "gnl|WGS:JAAVVJ|G4P62_T012848"; locus_tag "G4P62_007885"; orig_protein_id "gnl|WGS:JAAVVJ|G4P62_P012848"; orig_transcript_id "gnl|WGS:JAAVVJ|G4P62_T012848"; product "mitochondrial import receptor subunit TOM20-like protein"; transcript_biotype "mRNA"; exon_number "1";
CM025017.1	Genbank	exon	49288061	49288107	.	+	.	gene_id "G4P62_007885"; transcript_id "gnl|WGS:JAAVVJ|G4P62_T012848"; locus_tag "G4P62_007885"; orig_protein_id "gnl|WGS:JAAVVJ|G4P62_P012848"; orig_transcript_id "gnl|WGS:JAAVVJ|G4P62_T012848"; product "mitochondrial import receptor subunit TOM20-like protein"; transcript_biotype "mRNA"; exon_number "2";
CM025017.1	Genbank	exon	49288286	49288367	.	+	.	gene_id "G4P62_007885"; transcript_id "gnl|WGS:JAAVVJ|G4P62_T012848"; locus_tag "G4P62_007885"; orig_protein_id "gnl|WGS:JAAVVJ|G4P62_P012848"; orig_transcript_id "gnl|WGS:JAAVVJ|G4P62_T012848"; product "mitochondrial import receptor subunit TOM20-like protein"; transcript_biotype "mRNA"; exon_number "3";
CM025017.1	Genbank	exon	49288589	49288731	.	+	.	gene_id "G4P62_007885"; transcript_id "gnl|WGS:JAAVVJ|G4P62_T012848"; locus_tag "G4P62_007885"; orig_protein_id "gnl|WGS:JAAVVJ|G4P62_P012848"; orig_transcript_id "gnl|WGS:JAAVVJ|G4P62_T012848"; product "mitochondrial import receptor subunit TOM20-like protein"; transcript_biotype "mRNA"; exon_number "4";
CM025017.1	Genbank	exon	49288806	49289188	.	+	.	gene_id "G4P62_007885"; transcript_id "gnl|WGS:JAAVVJ|G4P62_T012848"; locus_tag "G4P62_007885"; orig_protein_id "gnl|WGS:JAAVVJ|G4P62_P012848"; orig_transcript_id "gnl|WGS:JAAVVJ|G4P62_T012848"; product "mitochondrial import receptor subunit TOM20-like protein"; transcript_biotype "mRNA"; exon_number "5";
CM025017.1	Genbank	CDS	49287070	49287193	.	+	0	gene_id "G4P62_007885"; transcript_id "gnl|WGS:JAAVVJ|G4P62_T012848"; gbkey "CDS"; locus_tag "G4P62_007885"; note "mitochondrial import receptor subunit TOM20 homolog"; orig_transcript_id "gnl|WGS:JAAVVJ|G4P62_T012848"; product "mitochondrial import receptor subunit TOM20-like protein"; protein_id "KAF7213327.1"; exon_number "1";
CM025017.1	Genbank	CDS	49288061	49288107	.	+	2	gene_id "G4P62_007885"; transcript_id "gnl|WGS:JAAVVJ|G4P62_T012848"; gbkey "CDS"; locus_tag "G4P62_007885"; note "mitochondrial import receptor subunit TOM20 homolog"; orig_transcript_id "gnl|WGS:JAAVVJ|G4P62_T012848"; product "mitochondrial import receptor subunit TOM20-like protein"; protein_id "KAF7213327.1"; exon_number "2";
CM025017.1	Genbank	CDS	49288286	49288367	.	+	0	gene_id "G4P62_007885"; transcript_id "gnl|WGS:JAAVVJ|G4P62_T012848"; gbkey "CDS"; locus_tag "G4P62_007885"; note "mitochondrial import receptor subunit TOM20 homolog"; orig_transcript_id "gnl|WGS:JAAVVJ|G4P62_T012848"; product "mitochondrial import receptor subunit TOM20-like protein"; protein_id "KAF7213327.1"; exon_number "3";
CM025017.1	Genbank	CDS	49288589	49288731	.	+	2	gene_id "G4P62_007885"; transcript_id "gnl|WGS:JAAVVJ|G4P62_T012848"; gbkey "CDS"; locus_tag "G4P62_007885"; note "mitochondrial import receptor subunit TOM20 homolog"; orig_transcript_id "gnl|WGS:JAAVVJ|G4P62_T012848"; product "mitochondrial import receptor subunit TOM20-like protein"; protein_id "KAF7213327.1"; exon_number "4";
CM025017.1	Genbank	CDS	49288806	49288847	.	+	0	gene_id "G4P62_007885"; transcript_id "gnl|WGS:JAAVVJ|G4P62_T012848"; gbkey "CDS"; locus_tag "G4P62_007885"; note "mitochondrial import receptor subunit TOM20 homolog"; orig_transcript_id "gnl|WGS:JAAVVJ|G4P62_T012848"; product "mitochondrial import receptor subunit TOM20-like protein"; protein_id "KAF7213327.1"; exon_number "5";
CM025017.1	Genbank	start_codon	49287070	49287072	.	+	0	gene_id "G4P62_007885"; transcript_id "gnl|WGS:JAAVVJ|G4P62_T012848"; gbkey "CDS"; locus_tag "G4P62_007885"; note "mitochondrial import receptor subunit TOM20 homolog"; orig_transcript_id "gnl|WGS:JAAVVJ|G4P62_T012848"; product "mitochondrial import receptor subunit TOM20-like protein"; protein_id "KAF7213327.1"; exon_number "1";
CM025017.1	Genbank	stop_codon	49288848	49288850	.	+	0	gene_id "G4P62_007885"; transcript_id "gnl|WGS:JAAVVJ|G4P62_T012848"; gbkey "CDS"; locus_tag "G4P62_007885"; note "mitochondrial import receptor subunit TOM20 homolog"; orig_transcript_id "gnl|WGS:JAAVVJ|G4P62_T012848"; product "mitochondrial import receptor subunit TOM20-like protein"; protein_id "KAF7213327.1"; exon_number "5";
CM025017.1	Genbank	gene	49289520	49499104	.	-	.	gene_id "G4P62_007884"; transcript_id ""; description "RNA-binding protein 34"; gbkey "Gene"; gene "rbm34"; gene_biotype "protein_coding"; locus_tag "G4P62_007884";
CM025017.1	Genbank	transcript	49289520	49499104	.	-	.	gene_id "G4P62_007884"; transcript_id "gnl|WGS:JAAVVJ|G4P62_T012847"; gbkey "mRNA"; gene "rbm34"; locus_tag "G4P62_007884"; orig_protein_id "gnl|WGS:JAAVVJ|G4P62_P012847"; orig_transcript_id "gnl|WGS:JAAVVJ|G4P62_T012847"; product "RNA binding motif protein 34"; transcript_biotype "mRNA";
CM025017.1	Genbank	exon	49498992	49499104	.	-	.	gene_id "G4P62_007884"; transcript_id "gnl|WGS:JAAVVJ|G4P62_T012847"; gene "rbm34"; locus_tag "G4P62_007884"; orig_protein_id "gnl|WGS:JAAVVJ|G4P62_P012847"; orig_transcript_id "gnl|WGS:JAAVVJ|G4P62_T012847"; product "RNA binding motif protein 34"; transcript_biotype "mRNA"; exon_number "1";
CM025017.1	Genbank	exon	49482081	49482251	.	-	.	gene_id "G4P62_007884"; transcript_id "gnl|WGS:JAAVVJ|G4P62_T012847"; gene "rbm34"; locus_tag "G4P62_007884"; orig_protein_id "gnl|WGS:JAAVVJ|G4P62_P012847"; orig_transcript_id "gnl|WGS:JAAVVJ|G4P62_T012847"; product "RNA binding motif protein 34"; transcript_biotype "mRNA"; exon_number "2";
CM025017.1	Genbank	exon	49360518	49360663	.	-	.	gene_id "G4P62_007884"; transcript_id "gnl|WGS:JAAVVJ|G4P62_T012847"; gene "rbm34"; locus_tag "G4P62_007884"; orig_protein_id "gnl|WGS:JAAVVJ|G4P62_P012847"; orig_transcript_id "gnl|WGS:JAAVVJ|G4P62_T012847"; product "RNA binding motif protein 34"; transcript_biotype "mRNA"; exon_number "3";
CM025017.1	Genbank	exon	49296434	49296769	.	-	.	gene_id "G4P62_007884"; transcript_id "gnl|WGS:JAAVVJ|G4P62_T012847"; gene "rbm34"; locus_tag "G4P62_007884"; orig_protein_id "gnl|WGS:JAAVVJ|G4P62_P012847"; orig_transcript_id "gnl|WGS:JAAVVJ|G4P62_T012847"; product "RNA binding motif protein 34"; transcript_biotype "mRNA"; exon_number "4";
CM025017.1	Genbank	exon	49296071	49296227	.	-	.	gene_id "G4P62_007884"; transcript_id "gnl|WGS:JAAVVJ|G4P62_T012847"; gene "rbm34"; locus_tag "G4P62_007884"; orig_protein_id "gnl|WGS:JAAVVJ|G4P62_P012847"; orig_transcript_id "gnl|WGS:JAAVVJ|G4P62_T012847"; product "RNA binding motif protein 34"; transcript_biotype "mRNA"; exon_number "5";
CM025017.1	Genbank	exon	49295318	49295436	.	-	.	gene_id "G4P62_007884"; transcript_id "gnl|WGS:JAAVVJ|G4P62_T012847"; gene "rbm34"; locus_tag "G4P62_007884"; orig_protein_id "gnl|WGS:JAAVVJ|G4P62_P012847"; orig_transcript_id "gnl|WGS:JAAVVJ|G4P62_T012847"; product "RNA binding motif protein 34"; transcript_biotype "mRNA"; exon_number "6";
CM025017.1	Genbank	exon	49295015	49295225	.	-	.	gene_id "G4P62_007884"; transcript_id "gnl|WGS:JAAVVJ|G4P62_T012847"; gene "rbm34"; locus_tag "G4P62_007884"; orig_protein_id "gnl|WGS:JAAVVJ|G4P62_P012847"; orig_transcript_id "gnl|WGS:JAAVVJ|G4P62_T012847"; product "RNA binding motif protein 34"; transcript_biotype "mRNA"; exon_number "7";
CM025017.1	Genbank	exon	49292270	49292329	.	-	.	gene_id "G4P62_007884"; transcript_id "gnl|WGS:JAAVVJ|G4P62_T012847"; gene "rbm34"; locus_tag "G4P62_007884"; orig_protein_id "gnl|WGS:JAAVVJ|G4P62_P012847"; orig_transcript_id "gnl|WGS:JAAVVJ|G4P62_T012847"; product "RNA binding motif protein 34"; transcript_biotype "mRNA"; exon_number "8";
CM025017.1	Genbank	exon	49292132	49292175	.	-	.	gene_id "G4P62_007884"; transcript_id "gnl|WGS:JAAVVJ|G4P62_T012847"; gene "rbm34"; locus_tag "G4P62_007884"; orig_protein_id "gnl|WGS:JAAVVJ|G4P62_P012847"; orig_transcript_id "gnl|WGS:JAAVVJ|G4P62_T012847"; product "RNA binding motif protein 34"; transcript_biotype "mRNA"; exon_number "9";
CM025017.1	Genbank	exon	49291816	49291899	.	-	.	gene_id "G4P62_007884"; transcript_id "gnl|WGS:JAAVVJ|G4P62_T012847"; gene "rbm34"; locus_tag "G4P62_007884"; orig_protein_id "gnl|WGS:JAAVVJ|G4P62_P012847"; orig_transcript_id "gnl|WGS:JAAVVJ|G4P62_T012847"; product "RNA binding motif protein 34"; transcript_biotype "mRNA"; exon_number "10";
CM025017.1	Genbank	exon	49291669	49291732	.	-	.	gene_id "G4P62_007884"; transcript_id "gnl|WGS:JAAVVJ|G4P62_T012847"; gene "rbm34"; locus_tag "G4P62_007884"; orig_protein_id "gnl|WGS:JAAVVJ|G4P62_P012847"; orig_transcript_id "gnl|WGS:JAAVVJ|G4P62_T012847"; product "RNA binding motif protein 34"; transcript_biotype "mRNA"; exon_number "11";
CM025017.1	Genbank	exon	49290323	49290365	.	-	.	gene_id "G4P62_007884"; transcript_id "gnl|WGS:JAAVVJ|G4P62_T012847"; gene "rbm34"; locus_tag "G4P62_007884"; orig_protein_id "gnl|WGS:JAAVVJ|G4P62_P012847"; orig_transcript_id "gnl|WGS:JAAVVJ|G4P62_T012847"; product "RNA binding motif protein 34"; transcript_biotype "mRNA"; exon_number "12";
CM025017.1	Genbank	exon	49290131	49290249	.	-	.	gene_id "G4P62_007884"; transcript_id "gnl|WGS:JAAVVJ|G4P62_T012847"; gene "rbm34"; locus_tag "G4P62_007884"; orig_protein_id "gnl|WGS:JAAVVJ|G4P62_P012847"; orig_transcript_id "gnl|WGS:JAAVVJ|G4P62_T012847"; product "RNA binding motif protein 34"; transcript_biotype "mRNA"; exon_number "13";
CM025017.1	Genbank	exon	49289520	49290055	.	-	.	gene_id "G4P62_007884"; transcript_id "gnl|WGS:JAAVVJ|G4P62_T012847"; gene "rbm34"; locus_tag "G4P62_007884"; orig_protein_id "gnl|WGS:JAAVVJ|G4P62_P012847"; orig_transcript_id "gnl|WGS:JAAVVJ|G4P62_T012847"; product "RNA binding motif protein 34"; transcript_biotype "mRNA"; exon_number "14";
CM025017.1	Genbank	CDS	49296434	49296459	.	-	0	gene_id "G4P62_007884"; transcript_id "gnl|WGS:JAAVVJ|G4P62_T012847"; gbkey "CDS"; gene "rbm34"; locus_tag "G4P62_007884"; orig_transcript_id "gnl|WGS:JAAVVJ|G4P62_T012847"; product "RNA binding motif protein 34"; protein_id "KAF7213326.1"; exon_number "4";
CM025017.1	Genbank	CDS	49296071	49296227	.	-	1	gene_id "G4P62_007884"; transcript_id "gnl|WGS:JAAVVJ|G4P62_T012847"; gbkey "CDS"; gene "rbm34"; locus_tag "G4P62_007884"; orig_transcript_id "gnl|WGS:JAAVVJ|G4P62_T012847"; product "RNA binding motif protein 34"; protein_id "KAF7213326.1"; exon_number "5";
CM025017.1	Genbank	CDS	49295318	49295436	.	-	0	gene_id "G4P62_007884"; transcript_id "gnl|WGS:JAAVVJ|G4P62_T012847"; gbkey "CDS"; gene "rbm34"; locus_tag "G4P62_007884"; orig_transcript_id "gnl|WGS:JAAVVJ|G4P62_T012847"; product "RNA binding motif protein 34"; protein_id "KAF7213326.1"; exon_number "6";
CM025017.1	Genbank	CDS	49295015	49295225	.	-	1	gene_id "G4P62_007884"; transcript_id "gnl|WGS:JAAVVJ|G4P62_T012847"; gbkey "CDS"; gene "rbm34"; locus_tag "G4P62_007884"; orig_transcript_id "gnl|WGS:JAAVVJ|G4P62_T012847"; product "RNA binding motif protein 34"; protein_id "KAF7213326.1"; exon_number "7";
CM025017.1	Genbank	CDS	49292270	49292329	.	-	0	gene_id "G4P62_007884"; transcript_id "gnl|WGS:JAAVVJ|G4P62_T012847"; gbkey "CDS"; gene "rbm34"; locus_tag "G4P62_007884"; orig_transcript_id "gnl|WGS:JAAVVJ|G4P62_T012847"; product "RNA binding motif protein 34"; protein_id "KAF7213326.1"; exon_number "8";
CM025017.1	Genbank	CDS	49292132	49292175	.	-	0	gene_id "G4P62_007884"; transcript_id "gnl|WGS:JAAVVJ|G4P62_T012847"; gbkey "CDS"; gene "rbm34"; locus_tag "G4P62_007884"; orig_transcript_id "gnl|WGS:JAAVVJ|G4P62_T012847"; product "RNA binding motif protein 34"; protein_id "KAF7213326.1"; exon_number "9";
CM025017.1	Genbank	CDS	49291816	49291899	.	-	1	gene_id "G4P62_007884"; transcript_id "gnl|WGS:JAAVVJ|G4P62_T012847"; gbkey "CDS"; gene "rbm34"; locus_tag "G4P62_007884"; orig_transcript_id "gnl|WGS:JAAVVJ|G4P62_T012847"; product "RNA binding motif protein 34"; protein_id "KAF7213326.1"; exon_number "10";
CM025017.1	Genbank	CDS	49291669	49291732	.	-	1	gene_id "G4P62_007884"; transcript_id "gnl|WGS:JAAVVJ|G4P62_T012847"; gbkey "CDS"; gene "rbm34"; locus_tag "G4P62_007884"; orig_transcript_id "gnl|WGS:JAAVVJ|G4P62_T012847"; product "RNA binding motif protein 34"; protein_id "KAF7213326.1"; exon_number "11";
CM025017.1	Genbank	CDS	49290323	49290365	.	-	0	gene_id "G4P62_007884"; transcript_id "gnl|WGS:JAAVVJ|G4P62_T012847"; gbkey "CDS"; gene "rbm34"; locus_tag "G4P62_007884"; orig_transcript_id "gnl|WGS:JAAVVJ|G4P62_T012847"; product "RNA binding motif protein 34"; protein_id "KAF7213326.1"; exon_number "12";
CM025017.1	Genbank	CDS	49290131	49290249	.	-	2	gene_id "G4P62_007884"; transcript_id "gnl|WGS:JAAVVJ|G4P62_T012847"; gbkey "CDS"; gene "rbm34"; locus_tag "G4P62_007884"; orig_transcript_id "gnl|WGS:JAAVVJ|G4P62_T012847"; product "RNA binding motif protein 34"; protein_id "KAF7213326.1"; exon_number "13";
CM025017.1	Genbank	CDS	49289765	49290055	.	-	0	gene_id "G4P62_007884"; transcript_id "gnl|WGS:JAAVVJ|G4P62_T012847"; gbkey "CDS"; gene "rbm34"; locus_tag "G4P62_007884"; orig_transcript_id "gnl|WGS:JAAVVJ|G4P62_T012847"; product "RNA binding motif protein 34"; protein_id "KAF7213326.1"; exon_number "14";
CM025017.1	Genbank	start_codon	49296457	49296459	.	-	0	gene_id "G4P62_007884"; transcript_id "gnl|WGS:JAAVVJ|G4P62_T012847"; gbkey "CDS"; gene "rbm34"; locus_tag "G4P62_007884"; orig_transcript_id "gnl|WGS:JAAVVJ|G4P62_T012847"; product "RNA binding motif protein 34"; protein_id "KAF7213326.1"; exon_number "4";
CM025017.1	Genbank	stop_codon	49289762	49289764	.	-	0	gene_id "G4P62_007884"; transcript_id "gnl|WGS:JAAVVJ|G4P62_T012847"; gbkey "CDS"; gene "rbm34"; locus_tag "G4P62_007884"; orig_transcript_id "gnl|WGS:JAAVVJ|G4P62_T012847"; product "RNA binding motif protein 34"; protein_id "KAF7213326.1"; exon_number "14";
CM025017.1	Genbank	gene	49296749	49318825	.	+	.	gene_id "G4P62_007883"; transcript_id ""; description "tubulin-specific chaperone E isoform X1"; gbkey "Gene"; gene "tbce"; gene_biotype "protein_coding"; locus_tag "G4P62_007883";
CM025017.1	Genbank	transcript	49296749	49318825	.	+	.	gene_id "G4P62_007883"; transcript_id "gnl|WGS:JAAVVJ|G4P62_T012845"; gbkey "mRNA"; gene "tbce"; locus_tag "G4P62_007883"; note "transcript variant X1"; orig_protein_id "gnl|WGS:JAAVVJ|G4P62_P012845"; orig_transcript_id "gnl|WGS:JAAVVJ|G4P62_T012845"; product "tubulin folding cofactor E"; transcript_biotype "mRNA";
CM025017.1	Genbank	exon	49296749	49296982	.	+	.	gene_id "G4P62_007883"; transcript_id "gnl|WGS:JAAVVJ|G4P62_T012845"; gene "tbce"; locus_tag "G4P62_007883"; note "transcript variant X1"; orig_protein_id "gnl|WGS:JAAVVJ|G4P62_P012845"; orig_transcript_id "gnl|WGS:JAAVVJ|G4P62_T012845"; product "tubulin folding cofactor E"; transcript_biotype "mRNA"; exon_number "1";
CM025017.1	Genbank	exon	49303067	49303151	.	+	.	gene_id "G4P62_007883"; transcript_id "gnl|WGS:JAAVVJ|G4P62_T012845"; gene "tbce"; locus_tag "G4P62_007883"; note "transcript variant X1"; orig_protein_id "gnl|WGS:JAAVVJ|G4P62_P012845"; orig_transcript_id "gnl|WGS:JAAVVJ|G4P62_T012845"; product "tubulin folding cofactor E"; transcript_biotype "mRNA"; exon_number "2";
CM025017.1	Genbank	exon	49303253	49303414	.	+	.	gene_id "G4P62_007883"; transcript_id "gnl|WGS:JAAVVJ|G4P62_T012845"; gene "tbce"; locus_tag "G4P62_007883"; note "transcript variant X1"; orig_protein_id "gnl|WGS:JAAVVJ|G4P62_P012845"; orig_transcript_id "gnl|WGS:JAAVVJ|G4P62_T012845"; product "tubulin folding cofactor E"; transcript_biotype "mRNA"; exon_number "3";
CM025017.1	Genbank	exon	49304293	49304378	.	+	.	gene_id "G4P62_007883"; transcript_id "gnl|WGS:JAAVVJ|G4P62_T012845"; gene "tbce"; locus_tag "G4P62_007883"; note "transcript variant X1"; orig_protein_id "gnl|WGS:JAAVVJ|G4P62_P012845"; orig_transcript_id "gnl|WGS:JAAVVJ|G4P62_T012845"; product "tubulin folding cofactor E"; transcript_biotype "mRNA"; exon_number "4";
CM025017.1	Genbank	exon	49306139	49306238	.	+	.	gene_id "G4P62_007883"; transcript_id "gnl|WGS:JAAVVJ|G4P62_T012845"; gene "tbce"; locus_tag "G4P62_007883"; note "transcript variant X1"; orig_protein_id "gnl|WGS:JAAVVJ|G4P62_P012845"; orig_transcript_id "gnl|WGS:JAAVVJ|G4P62_T012845"; product "tubulin folding cofactor E"; transcript_biotype "mRNA"; exon_number "5";
CM025017.1	Genbank	exon	49306320	49306422	.	+	.	gene_id "G4P62_007883"; transcript_id "gnl|WGS:JAAVVJ|G4P62_T012845"; gene "tbce"; locus_tag "G4P62_007883"; note "transcript variant X1"; orig_protein_id "gnl|WGS:JAAVVJ|G4P62_P012845"; orig_transcript_id "gnl|WGS:JAAVVJ|G4P62_T012845"; product "tubulin folding cofactor E"; transcript_biotype "mRNA"; exon_number "6";
CM025017.1	Genbank	exon	49307971	49308047	.	+	.	gene_id "G4P62_007883"; transcript_id "gnl|WGS:JAAVVJ|G4P62_T012845"; gene "tbce"; locus_tag "G4P62_007883"; note "transcript variant X1"; orig_protein_id "gnl|WGS:JAAVVJ|G4P62_P012845"; orig_transcript_id "gnl|WGS:JAAVVJ|G4P62_T012845"; product "tubulin folding cofactor E"; transcript_biotype "mRNA"; exon_number "7";
CM025017.1	Genbank	exon	49308127	49308219	.	+	.	gene_id "G4P62_007883"; transcript_id "gnl|WGS:JAAVVJ|G4P62_T012845"; gene "tbce"; locus_tag "G4P62_007883"; note "transcript variant X1"; orig_protein_id "gnl|WGS:JAAVVJ|G4P62_P012845"; orig_transcript_id "gnl|WGS:JAAVVJ|G4P62_T012845"; product "tubulin folding cofactor E"; transcript_biotype "mRNA"; exon_number "8";
CM025017.1	Genbank	exon	49308564	49308628	.	+	.	gene_id "G4P62_007883"; transcript_id "gnl|WGS:JAAVVJ|G4P62_T012845"; gene "tbce"; locus_tag "G4P62_007883"; note "transcript variant X1"; orig_protein_id "gnl|WGS:JAAVVJ|G4P62_P012845"; orig_transcript_id "gnl|WGS:JAAVVJ|G4P62_T012845"; product "tubulin folding cofactor E"; transcript_biotype "mRNA"; exon_number "9";
CM025017.1	Genbank	exon	49308702	49308766	.	+	.	gene_id "G4P62_007883"; transcript_id "gnl|WGS:JAAVVJ|G4P62_T012845"; gene "tbce"; locus_tag "G4P62_007883"; note "transcript variant X1"; orig_protein_id "gnl|WGS:JAAVVJ|G4P62_P012845"; orig_transcript_id "gnl|WGS:JAAVVJ|G4P62_T012845"; product "tubulin folding cofactor E"; transcript_biotype "mRNA"; exon_number "10";
CM025017.1	Genbank	exon	49308955	49309098	.	+	.	gene_id "G4P62_007883"; transcript_id "gnl|WGS:JAAVVJ|G4P62_T012845"; gene "tbce"; locus_tag "G4P62_007883"; note "transcript variant X1"; orig_protein_id "gnl|WGS:JAAVVJ|G4P62_P012845"; orig_transcript_id "gnl|WGS:JAAVVJ|G4P62_T012845"; product "tubulin folding cofactor E"; transcript_biotype "mRNA"; exon_number "11";
CM025017.1	Genbank	exon	49311076	49311228	.	+	.	gene_id "G4P62_007883"; transcript_id "gnl|WGS:JAAVVJ|G4P62_T012845"; gene "tbce"; locus_tag "G4P62_007883"; note "transcript variant X1"; orig_protein_id "gnl|WGS:JAAVVJ|G4P62_P012845"; orig_transcript_id "gnl|WGS:JAAVVJ|G4P62_T012845"; product "tubulin folding cofactor E"; transcript_biotype "mRNA"; exon_number "12";
CM025017.1	Genbank	exon	49311851	49311989	.	+	.	gene_id "G4P62_007883"; transcript_id "gnl|WGS:JAAVVJ|G4P62_T012845"; gene "tbce"; locus_tag "G4P62_007883"; note "transcript variant X1"; orig_protein_id "gnl|WGS:JAAVVJ|G4P62_P012845"; orig_transcript_id "gnl|WGS:JAAVVJ|G4P62_T012845"; product "tubulin folding cofactor E"; transcript_biotype "mRNA"; exon_number "13";
CM025017.1	Genbank	exon	49312110	49312178	.	+	.	gene_id "G4P62_007883"; transcript_id "gnl|WGS:JAAVVJ|G4P62_T012845"; gene "tbce"; locus_tag "G4P62_007883"; note "transcript variant X1"; orig_protein_id "gnl|WGS:JAAVVJ|G4P62_P012845"; orig_transcript_id "gnl|WGS:JAAVVJ|G4P62_T012845"; product "tubulin folding cofactor E"; transcript_biotype "mRNA"; exon_number "14";
CM025017.1	Genbank	exon	49315190	49315249	.	+	.	gene_id "G4P62_007883"; transcript_id "gnl|WGS:JAAVVJ|G4P62_T012845"; gene "tbce"; locus_tag "G4P62_007883"; note "transcript variant X1"; orig_protein_id "gnl|WGS:JAAVVJ|G4P62_P012845"; orig_transcript_id "gnl|WGS:JAAVVJ|G4P62_T012845"; product "tubulin folding cofactor E"; transcript_biotype "mRNA"; exon_number "15";
CM025017.1	Genbank	exon	49315328	49315419	.	+	.	gene_id "G4P62_007883"; transcript_id "gnl|WGS:JAAVVJ|G4P62_T012845"; gene "tbce"; locus_tag "G4P62_007883"; note "transcript variant X1"; orig_protein_id "gnl|WGS:JAAVVJ|G4P62_P012845"; orig_transcript_id "gnl|WGS:JAAVVJ|G4P62_T012845"; product "tubulin folding cofactor E"; transcript_biotype "mRNA"; exon_number "16";
CM025017.1	Genbank	exon	49318051	49318825	.	+	.	gene_id "G4P62_007883"; transcript_id "gnl|WGS:JAAVVJ|G4P62_T012845"; gene "tbce"; locus_tag "G4P62_007883"; note "transcript variant X1"; orig_protein_id "gnl|WGS:JAAVVJ|G4P62_P012845"; orig_transcript_id "gnl|WGS:JAAVVJ|G4P62_T012845"; product "tubulin folding cofactor E"; transcript_biotype "mRNA"; exon_number "17";
CM025017.1	Genbank	CDS	49296880	49296982	.	+	0	gene_id "G4P62_007883"; transcript_id "gnl|WGS:JAAVVJ|G4P62_T012845"; gbkey "CDS"; gene "tbce"; locus_tag "G4P62_007883"; orig_transcript_id "gnl|WGS:JAAVVJ|G4P62_T012845"; product "transcript variant X1"; protein_id "KAF7213324.1"; exon_number "1";
CM025017.1	Genbank	CDS	49303067	49303151	.	+	2	gene_id "G4P62_007883"; transcript_id "gnl|WGS:JAAVVJ|G4P62_T012845"; gbkey "CDS"; gene "tbce"; locus_tag "G4P62_007883"; orig_transcript_id "gnl|WGS:JAAVVJ|G4P62_T012845"; product "transcript variant X1"; protein_id "KAF7213324.1"; exon_number "2";
CM025017.1	Genbank	CDS	49303253	49303414	.	+	1	gene_id "G4P62_007883"; transcript_id "gnl|WGS:JAAVVJ|G4P62_T012845"; gbkey "CDS"; gene "tbce"; locus_tag "G4P62_007883"; orig_transcript_id "gnl|WGS:JAAVVJ|G4P62_T012845"; product "transcript variant X1"; protein_id "KAF7213324.1"; exon_number "3";
CM025017.1	Genbank	CDS	49304293	49304378	.	+	1	gene_id "G4P62_007883"; transcript_id "gnl|WGS:JAAVVJ|G4P62_T012845"; gbkey "CDS"; gene "tbce"; locus_tag "G4P62_007883"; orig_transcript_id "gnl|WGS:JAAVVJ|G4P62_T012845"; product "transcript variant X1"; protein_id "KAF7213324.1"; exon_number "4";
CM025017.1	Genbank	CDS	49306139	49306238	.	+	2	gene_id "G4P62_007883"; transcript_id "gnl|WGS:JAAVVJ|G4P62_T012845"; gbkey "CDS"; gene "tbce"; locus_tag "G4P62_007883"; orig_transcript_id "gnl|WGS:JAAVVJ|G4P62_T012845"; product "transcript variant X1"; protein_id "KAF7213324.1"; exon_number "5";
CM025017.1	Genbank	CDS	49306320	49306422	.	+	1	gene_id "G4P62_007883"; transcript_id "gnl|WGS:JAAVVJ|G4P62_T012845"; gbkey "CDS"; gene "tbce"; locus_tag "G4P62_007883"; orig_transcript_id "gnl|WGS:JAAVVJ|G4P62_T012845"; product "transcript variant X1"; protein_id "KAF7213324.1"; exon_number "6";
CM025017.1	Genbank	CDS	49307971	49308047	.	+	0	gene_id "G4P62_007883"; transcript_id "gnl|WGS:JAAVVJ|G4P62_T012845"; gbkey "CDS"; gene "tbce"; locus_tag "G4P62_007883"; orig_transcript_id "gnl|WGS:JAAVVJ|G4P62_T012845"; product "transcript variant X1"; protein_id "KAF7213324.1"; exon_number "7";
CM025017.1	Genbank	CDS	49308127	49308219	.	+	1	gene_id "G4P62_007883"; transcript_id "gnl|WGS:JAAVVJ|G4P62_T012845"; gbkey "CDS"; gene "tbce"; locus_tag "G4P62_007883"; orig_transcript_id "gnl|WGS:JAAVVJ|G4P62_T012845"; product "transcript variant X1"; protein_id "KAF7213324.1"; exon_number "8";
CM025017.1	Genbank	CDS	49308564	49308628	.	+	1	gene_id "G4P62_007883"; transcript_id "gnl|WGS:JAAVVJ|G4P62_T012845"; gbkey "CDS"; gene "tbce"; locus_tag "G4P62_007883"; orig_transcript_id "gnl|WGS:JAAVVJ|G4P62_T012845"; product "transcript variant X1"; protein_id "KAF7213324.1"; exon_number "9";
CM025017.1	Genbank	CDS	49308702	49308766	.	+	2	gene_id "G4P62_007883"; transcript_id "gnl|WGS:JAAVVJ|G4P62_T012845"; gbkey "CDS"; gene "tbce"; locus_tag "G4P62_007883"; orig_transcript_id "gnl|WGS:JAAVVJ|G4P62_T012845"; product "transcript variant X1"; protein_id "KAF7213324.1"; exon_number "10";
CM025017.1	Genbank	CDS	49308955	49309098	.	+	0	gene_id "G4P62_007883"; transcript_id "gnl|WGS:JAAVVJ|G4P62_T012845"; gbkey "CDS"; gene "tbce"; locus_tag "G4P62_007883"; orig_transcript_id "gnl|WGS:JAAVVJ|G4P62_T012845"; product "transcript variant X1"; protein_id "KAF7213324.1"; exon_number "11";
CM025017.1	Genbank	CDS	49311076	49311228	.	+	0	gene_id "G4P62_007883"; transcript_id "gnl|WGS:JAAVVJ|G4P62_T012845"; gbkey "CDS"; gene "tbce"; locus_tag "G4P62_007883"; orig_transcript_id "gnl|WGS:JAAVVJ|G4P62_T012845"; product "transcript variant X1"; protein_id "KAF7213324.1"; exon_number "12";
CM025017.1	Genbank	CDS	49311851	49311989	.	+	0	gene_id "G4P62_007883"; transcript_id "gnl|WGS:JAAVVJ|G4P62_T012845"; gbkey "CDS"; gene "tbce"; locus_tag "G4P62_007883"; orig_transcript_id "gnl|WGS:JAAVVJ|G4P62_T012845"; product "transcript variant X1"; protein_id "KAF7213324.1"; exon_number "13";
CM025017.1	Genbank	CDS	49312110	49312178	.	+	2	gene_id "G4P62_007883"; transcript_id "gnl|WGS:JAAVVJ|G4P62_T012845"; gbkey "CDS"; gene "tbce"; locus_tag "G4P62_007883"; orig_transcript_id "gnl|WGS:JAAVVJ|G4P62_T012845"; product "transcript variant X1"; protein_id "KAF7213324.1"; exon_number "14";
CM025017.1	Genbank	CDS	49315190	49315249	.	+	2	gene_id "G4P62_007883"; transcript_id "gnl|WGS:JAAVVJ|G4P62_T012845"; gbkey "CDS"; gene "tbce"; locus_tag "G4P62_007883"; orig_transcript_id "gnl|WGS:JAAVVJ|G4P62_T012845"; product "transcript variant X1"; protein_id "KAF7213324.1"; exon_number "15";
CM025017.1	Genbank	CDS	49315328	49315419	.	+	2	gene_id "G4P62_007883"; transcript_id "gnl|WGS:JAAVVJ|G4P62_T012845"; gbkey "CDS"; gene "tbce"; locus_tag "G4P62_007883"; orig_transcript_id "gnl|WGS:JAAVVJ|G4P62_T012845"; product "transcript variant X1"; protein_id "KAF7213324.1"; exon_number "16";
CM025017.1	Genbank	CDS	49318051	49318143	.	+	0	gene_id "G4P62_007883"; transcript_id "gnl|WGS:JAAVVJ|G4P62_T012845"; gbkey "CDS"; gene "tbce"; locus_tag "G4P62_007883"; orig_transcript_id "gnl|WGS:JAAVVJ|G4P62_T012845"; product "transcript variant X1"; protein_id "KAF7213324.1"; exon_number "17";
CM025017.1	Genbank	start_codon	49296880	49296882	.	+	0	gene_id "G4P62_007883"; transcript_id "gnl|WGS:JAAVVJ|G4P62_T012845"; gbkey "CDS"; gene "tbce"; locus_tag "G4P62_007883"; orig_transcript_id "gnl|WGS:JAAVVJ|G4P62_T012845"; product "transcript variant X1"; protein_id "KAF7213324.1"; exon_number "1";
CM025017.1	Genbank	stop_codon	49318144	49318146	.	+	0	gene_id "G4P62_007883"; transcript_id "gnl|WGS:JAAVVJ|G4P62_T012845"; gbkey "CDS"; gene "tbce"; locus_tag "G4P62_007883"; orig_transcript_id "gnl|WGS:JAAVVJ|G4P62_T012845"; product "transcript variant X1"; protein_id "KAF7213324.1"; exon_number "17";
CM025017.1	Genbank	transcript	49296751	49318825	.	+	.	gene_id "G4P62_007883"; transcript_id "gnl|WGS:JAAVVJ|G4P62_T012846"; gbkey "mRNA"; gene "tbce"; locus_tag "G4P62_007883"; note "transcript variant X2"; orig_protein_id "gnl|WGS:JAAVVJ|G4P62_P012846"; orig_transcript_id "gnl|WGS:JAAVVJ|G4P62_T012846"; product "tubulin folding cofactor E"; transcript_biotype "mRNA";
CM025017.1	Genbank	exon	49296751	49296982	.	+	.	gene_id "G4P62_007883"; transcript_id "gnl|WGS:JAAVVJ|G4P62_T012846"; gene "tbce"; locus_tag "G4P62_007883"; note "transcript variant X2"; orig_protein_id "gnl|WGS:JAAVVJ|G4P62_P012846"; orig_transcript_id "gnl|WGS:JAAVVJ|G4P62_T012846"; product "tubulin folding cofactor E"; transcript_biotype "mRNA"; exon_number "1";
CM025017.1	Genbank	exon	49303067	49303151	.	+	.	gene_id "G4P62_007883"; transcript_id "gnl|WGS:JAAVVJ|G4P62_T012846"; gene "tbce"; locus_tag "G4P62_007883"; note "transcript variant X2"; orig_protein_id "gnl|WGS:JAAVVJ|G4P62_P012846"; orig_transcript_id "gnl|WGS:JAAVVJ|G4P62_T012846"; product "tubulin folding cofactor E"; transcript_biotype "mRNA"; exon_number "2";
CM025017.1	Genbank	exon	49303253	49303414	.	+	.	gene_id "G4P62_007883"; transcript_id "gnl|WGS:JAAVVJ|G4P62_T012846"; gene "tbce"; locus_tag "G4P62_007883"; note "transcript variant X2"; orig_protein_id "gnl|WGS:JAAVVJ|G4P62_P012846"; orig_transcript_id "gnl|WGS:JAAVVJ|G4P62_T012846"; product "tubulin folding cofactor E"; transcript_biotype "mRNA"; exon_number "3";
CM025017.1	Genbank	exon	49304293	49304378	.	+	.	gene_id "G4P62_007883"; transcript_id "gnl|WGS:JAAVVJ|G4P62_T012846"; gene "tbce"; locus_tag "G4P62_007883"; note "transcript variant X2"; orig_protein_id "gnl|WGS:JAAVVJ|G4P62_P012846"; orig_transcript_id "gnl|WGS:JAAVVJ|G4P62_T012846"; product "tubulin folding cofactor E"; transcript_biotype "mRNA"; exon_number "4";
CM025017.1	Genbank	exon	49306139	49306238	.	+	.	gene_id "G4P62_007883"; transcript_id "gnl|WGS:JAAVVJ|G4P62_T012846"; gene "tbce"; locus_tag "G4P62_007883"; note "transcript variant X2"; orig_protein_id "gnl|WGS:JAAVVJ|G4P62_P012846"; orig_transcript_id "gnl|WGS:JAAVVJ|G4P62_T012846"; product "tubulin folding cofactor E"; transcript_biotype "mRNA"; exon_number "5";
CM025017.1	Genbank	exon	49306320	49306422	.	+	.	gene_id "G4P62_007883"; transcript_id "gnl|WGS:JAAVVJ|G4P62_T012846"; gene "tbce"; locus_tag "G4P62_007883"; note "transcript variant X2"; orig_protein_id "gnl|WGS:JAAVVJ|G4P62_P012846"; orig_transcript_id "gnl|WGS:JAAVVJ|G4P62_T012846"; product "tubulin folding cofactor E"; transcript_biotype "mRNA"; exon_number "6";
CM025017.1	Genbank	exon	49307971	49308047	.	+	.	gene_id "G4P62_007883"; transcript_id "gnl|WGS:JAAVVJ|G4P62_T012846"; gene "tbce"; locus_tag "G4P62_007883"; note "transcript variant X2"; orig_protein_id "gnl|WGS:JAAVVJ|G4P62_P012846"; orig_transcript_id "gnl|WGS:JAAVVJ|G4P62_T012846"; product "tubulin folding cofactor E"; transcript_biotype "mRNA"; exon_number "7";
CM025017.1	Genbank	exon	49308127	49308219	.	+	.	gene_id "G4P62_007883"; transcript_id "gnl|WGS:JAAVVJ|G4P62_T012846"; gene "tbce"; locus_tag "G4P62_007883"; note "transcript variant X2"; orig_protein_id "gnl|WGS:JAAVVJ|G4P62_P012846"; orig_transcript_id "gnl|WGS:JAAVVJ|G4P62_T012846"; product "tubulin folding cofactor E"; transcript_biotype "mRNA"; exon_number "8";
CM025017.1	Genbank	exon	49308564	49308628	.	+	.	gene_id "G4P62_007883"; transcript_id "gnl|WGS:JAAVVJ|G4P62_T012846"; gene "tbce"; locus_tag "G4P62_007883"; note "transcript variant X2"; orig_protein_id "gnl|WGS:JAAVVJ|G4P62_P012846"; orig_transcript_id "gnl|WGS:JAAVVJ|G4P62_T012846"; product "tubulin folding cofactor E"; transcript_biotype "mRNA"; exon_number "9";
CM025017.1	Genbank	exon	49308702	49308766	.	+	.	gene_id "G4P62_007883"; transcript_id "gnl|WGS:JAAVVJ|G4P62_T012846"; gene "tbce"; locus_tag "G4P62_007883"; note "transcript variant X2"; orig_protein_id "gnl|WGS:JAAVVJ|G4P62_P012846"; orig_transcript_id "gnl|WGS:JAAVVJ|G4P62_T012846"; product "tubulin folding cofactor E"; transcript_biotype "mRNA"; exon_number "10";
CM025017.1	Genbank	exon	49311076	49311228	.	+	.	gene_id "G4P62_007883"; transcript_id "gnl|WGS:JAAVVJ|G4P62_T012846"; gene "tbce"; locus_tag "G4P62_007883"; note "transcript variant X2"; orig_protein_id "gnl|WGS:JAAVVJ|G4P62_P012846"; orig_transcript_id "gnl|WGS:JAAVVJ|G4P62_T012846"; product "tubulin folding cofactor E"; transcript_biotype "mRNA"; exon_number "11";
CM025017.1	Genbank	exon	49311851	49311989	.	+	.	gene_id "G4P62_007883"; transcript_id "gnl|WGS:JAAVVJ|G4P62_T012846"; gene "tbce"; locus_tag "G4P62_007883"; note "transcript variant X2"; orig_protein_id "gnl|WGS:JAAVVJ|G4P62_P012846"; orig_transcript_id "gnl|WGS:JAAVVJ|G4P62_T012846"; product "tubulin folding cofactor E"; transcript_biotype "mRNA"; exon_number "12";
CM025017.1	Genbank	exon	49312110	49312178	.	+	.	gene_id "G4P62_007883"; transcript_id "gnl|WGS:JAAVVJ|G4P62_T012846"; gene "tbce"; locus_tag "G4P62_007883"; note "transcript variant X2"; orig_protein_id "gnl|WGS:JAAVVJ|G4P62_P012846"; orig_transcript_id "gnl|WGS:JAAVVJ|G4P62_T012846"; product "tubulin folding cofactor E"; transcript_biotype "mRNA"; exon_number "13";
CM025017.1	Genbank	exon	49315190	49315249	.	+	.	gene_id "G4P62_007883"; transcript_id "gnl|WGS:JAAVVJ|G4P62_T012846"; gene "tbce"; locus_tag "G4P62_007883"; note "transcript variant X2"; orig_protein_id "gnl|WGS:JAAVVJ|G4P62_P012846"; orig_transcript_id "gnl|WGS:JAAVVJ|G4P62_T012846"; product "tubulin folding cofactor E"; transcript_biotype "mRNA"; exon_number "14";
CM025017.1	Genbank	exon	49315328	49315419	.	+	.	gene_id "G4P62_007883"; transcript_id "gnl|WGS:JAAVVJ|G4P62_T012846"; gene "tbce"; locus_tag "G4P62_007883"; note "transcript variant X2"; orig_protein_id "gnl|WGS:JAAVVJ|G4P62_P012846"; orig_transcript_id "gnl|WGS:JAAVVJ|G4P62_T012846"; product "tubulin folding cofactor E"; transcript_biotype "mRNA"; exon_number "15";
CM025017.1	Genbank	exon	49318051	49318825	.	+	.	gene_id "G4P62_007883"; transcript_id "gnl|WGS:JAAVVJ|G4P62_T012846"; gene "tbce"; locus_tag "G4P62_007883"; note "transcript variant X2"; orig_protein_id "gnl|WGS:JAAVVJ|G4P62_P012846"; orig_transcript_id "gnl|WGS:JAAVVJ|G4P62_T012846"; product "tubulin folding cofactor E"; transcript_biotype "mRNA"; exon_number "16";
CM025017.1	Genbank	CDS	49296880	49296982	.	+	0	gene_id "G4P62_007883"; transcript_id "gnl|WGS:JAAVVJ|G4P62_T012846"; gbkey "CDS"; gene "tbce"; locus_tag "G4P62_007883"; orig_transcript_id "gnl|WGS:JAAVVJ|G4P62_T012846"; product "transcript variant X2"; protein_id "KAF7213325.1"; exon_number "1";
CM025017.1	Genbank	CDS	49303067	49303151	.	+	2	gene_id "G4P62_007883"; transcript_id "gnl|WGS:JAAVVJ|G4P62_T012846"; gbkey "CDS"; gene "tbce"; locus_tag "G4P62_007883"; orig_transcript_id "gnl|WGS:JAAVVJ|G4P62_T012846"; product "transcript variant X2"; protein_id "KAF7213325.1"; exon_number "2";
CM025017.1	Genbank	CDS	49303253	49303414	.	+	1	gene_id "G4P62_007883"; transcript_id "gnl|WGS:JAAVVJ|G4P62_T012846"; gbkey "CDS"; gene "tbce"; locus_tag "G4P62_007883"; orig_transcript_id "gnl|WGS:JAAVVJ|G4P62_T012846"; product "transcript variant X2"; protein_id "KAF7213325.1"; exon_number "3";
CM025017.1	Genbank	CDS	49304293	49304378	.	+	1	gene_id "G4P62_007883"; transcript_id "gnl|WGS:JAAVVJ|G4P62_T012846"; gbkey "CDS"; gene "tbce"; locus_tag "G4P62_007883"; orig_transcript_id "gnl|WGS:JAAVVJ|G4P62_T012846"; product "transcript variant X2"; protein_id "KAF7213325.1"; exon_number "4";
CM025017.1	Genbank	CDS	49306139	49306238	.	+	2	gene_id "G4P62_007883"; transcript_id "gnl|WGS:JAAVVJ|G4P62_T012846"; gbkey "CDS"; gene "tbce"; locus_tag "G4P62_007883"; orig_transcript_id "gnl|WGS:JAAVVJ|G4P62_T012846"; product "transcript variant X2"; protein_id "KAF7213325.1"; exon_number "5";
CM025017.1	Genbank	CDS	49306320	49306422	.	+	1	gene_id "G4P62_007883"; transcript_id "gnl|WGS:JAAVVJ|G4P62_T012846"; gbkey "CDS"; gene "tbce"; locus_tag "G4P62_007883"; orig_transcript_id "gnl|WGS:JAAVVJ|G4P62_T012846"; product "transcript variant X2"; protein_id "KAF7213325.1"; exon_number "6";
CM025017.1	Genbank	CDS	49307971	49308047	.	+	0	gene_id "G4P62_007883"; transcript_id "gnl|WGS:JAAVVJ|G4P62_T012846"; gbkey "CDS"; gene "tbce"; locus_tag "G4P62_007883"; orig_transcript_id "gnl|WGS:JAAVVJ|G4P62_T012846"; product "transcript variant X2"; protein_id "KAF7213325.1"; exon_number "7";
CM025017.1	Genbank	CDS	49308127	49308219	.	+	1	gene_id "G4P62_007883"; transcript_id "gnl|WGS:JAAVVJ|G4P62_T012846"; gbkey "CDS"; gene "tbce"; locus_tag "G4P62_007883"; orig_transcript_id "gnl|WGS:JAAVVJ|G4P62_T012846"; product "transcript variant X2"; protein_id "KAF7213325.1"; exon_number "8";
CM025017.1	Genbank	CDS	49308564	49308628	.	+	1	gene_id "G4P62_007883"; transcript_id "gnl|WGS:JAAVVJ|G4P62_T012846"; gbkey "CDS"; gene "tbce"; locus_tag "G4P62_007883"; orig_transcript_id "gnl|WGS:JAAVVJ|G4P62_T012846"; product "transcript variant X2"; protein_id "KAF7213325.1"; exon_number "9";
CM025017.1	Genbank	CDS	49308702	49308766	.	+	2	gene_id "G4P62_007883"; transcript_id "gnl|WGS:JAAVVJ|G4P62_T012846"; gbkey "CDS"; gene "tbce"; locus_tag "G4P62_007883"; orig_transcript_id "gnl|WGS:JAAVVJ|G4P62_T012846"; product "transcript variant X2"; protein_id "KAF7213325.1"; exon_number "10";
CM025017.1	Genbank	CDS	49311076	49311228	.	+	0	gene_id "G4P62_007883"; transcript_id "gnl|WGS:JAAVVJ|G4P62_T012846"; gbkey "CDS"; gene "tbce"; locus_tag "G4P62_007883"; orig_transcript_id "gnl|WGS:JAAVVJ|G4P62_T012846"; product "transcript variant X2"; protein_id "KAF7213325.1"; exon_number "11";
CM025017.1	Genbank	CDS	49311851	49311989	.	+	0	gene_id "G4P62_007883"; transcript_id "gnl|WGS:JAAVVJ|G4P62_T012846"; gbkey "CDS"; gene "tbce"; locus_tag "G4P62_007883"; orig_transcript_id "gnl|WGS:JAAVVJ|G4P62_T012846"; product "transcript variant X2"; protein_id "KAF7213325.1"; exon_number "12";
CM025017.1	Genbank	CDS	49312110	49312178	.	+	2	gene_id "G4P62_007883"; transcript_id "gnl|WGS:JAAVVJ|G4P62_T012846"; gbkey "CDS"; gene "tbce"; locus_tag "G4P62_007883"; orig_transcript_id "gnl|WGS:JAAVVJ|G4P62_T012846"; product "transcript variant X2"; protein_id "KAF7213325.1"; exon_number "13";
CM025017.1	Genbank	CDS	49315190	49315249	.	+	2	gene_id "G4P62_007883"; transcript_id "gnl|WGS:JAAVVJ|G4P62_T012846"; gbkey "CDS"; gene "tbce"; locus_tag "G4P62_007883"; orig_transcript_id "gnl|WGS:JAAVVJ|G4P62_T012846"; product "transcript variant X2"; protein_id "KAF7213325.1"; exon_number "14";
CM025017.1	Genbank	CDS	49315328	49315419	.	+	2	gene_id "G4P62_007883"; transcript_id "gnl|WGS:JAAVVJ|G4P62_T012846"; gbkey "CDS"; gene "tbce"; locus_tag "G4P62_007883"; orig_transcript_id "gnl|WGS:JAAVVJ|G4P62_T012846"; product "transcript variant X2"; protein_id "KAF7213325.1"; exon_number "15";
CM025017.1	Genbank	CDS	49318051	49318143	.	+	0	gene_id "G4P62_007883"; transcript_id "gnl|WGS:JAAVVJ|G4P62_T012846"; gbkey "CDS"; gene "tbce"; locus_tag "G4P62_007883"; orig_transcript_id "gnl|WGS:JAAVVJ|G4P62_T012846"; product "transcript variant X2"; protein_id "KAF7213325.1"; exon_number "16";
CM025017.1	Genbank	start_codon	49296880	49296882	.	+	0	gene_id "G4P62_007883"; transcript_id "gnl|WGS:JAAVVJ|G4P62_T012846"; gbkey "CDS"; gene "tbce"; locus_tag "G4P62_007883"; orig_transcript_id "gnl|WGS:JAAVVJ|G4P62_T012846"; product "transcript variant X2"; protein_id "KAF7213325.1"; exon_number "1";
CM025017.1	Genbank	stop_codon	49318144	49318146	.	+	0	gene_id "G4P62_007883"; transcript_id "gnl|WGS:JAAVVJ|G4P62_T012846"; gbkey "CDS"; gene "tbce"; locus_tag "G4P62_007883"; orig_transcript_id "gnl|WGS:JAAVVJ|G4P62_T012846"; product "transcript variant X2"; protein_id "KAF7213325.1"; exon_number "16";
CM025017.1	Genbank	gene	49361817	49406596	.	+	.	gene_id "G4P62_007882"; transcript_id ""; description "glycine receptor subunit beta-like"; gbkey "Gene"; gene_biotype "protein_coding"; locus_tag "G4P62_007882"; note "LOC107382443";
CM025017.1	Genbank	transcript	49361817	49406596	.	+	.	gene_id "G4P62_007882"; transcript_id "gnl|WGS:JAAVVJ|G4P62_T012844"; gbkey "mRNA"; locus_tag "G4P62_007882"; orig_protein_id "gnl|WGS:JAAVVJ|G4P62_P012844"; orig_transcript_id "gnl|WGS:JAAVVJ|G4P62_T012844"; product "glycine receptor subunit beta-like"; transcript_biotype "mRNA";
CM025017.1	Genbank	exon	49361817	49361957	.	+	.	gene_id "G4P62_007882"; transcript_id "gnl|WGS:JAAVVJ|G4P62_T012844"; locus_tag "G4P62_007882"; orig_protein_id "gnl|WGS:JAAVVJ|G4P62_P012844"; orig_transcript_id "gnl|WGS:JAAVVJ|G4P62_T012844"; product "glycine receptor subunit beta-like"; transcript_biotype "mRNA"; exon_number "1";
CM025017.1	Genbank	exon	49372663	49372792	.	+	.	gene_id "G4P62_007882"; transcript_id "gnl|WGS:JAAVVJ|G4P62_T012844"; locus_tag "G4P62_007882"; orig_protein_id "gnl|WGS:JAAVVJ|G4P62_P012844"; orig_transcript_id "gnl|WGS:JAAVVJ|G4P62_T012844"; product "glycine receptor subunit beta-like"; transcript_biotype "mRNA"; exon_number "2";
CM025017.1	Genbank	exon	49376993	49377099	.	+	.	gene_id "G4P62_007882"; transcript_id "gnl|WGS:JAAVVJ|G4P62_T012844"; locus_tag "G4P62_007882"; orig_protein_id "gnl|WGS:JAAVVJ|G4P62_P012844"; orig_transcript_id "gnl|WGS:JAAVVJ|G4P62_T012844"; product "glycine receptor subunit beta-like"; transcript_biotype "mRNA"; exon_number "3";
CM025017.1	Genbank	exon	49381677	49381744	.	+	.	gene_id "G4P62_007882"; transcript_id "gnl|WGS:JAAVVJ|G4P62_T012844"; locus_tag "G4P62_007882"; orig_protein_id "gnl|WGS:JAAVVJ|G4P62_P012844"; orig_transcript_id "gnl|WGS:JAAVVJ|G4P62_T012844"; product "glycine receptor subunit beta-like"; transcript_biotype "mRNA"; exon_number "4";
CM025017.1	Genbank	exon	49383135	49383361	.	+	.	gene_id "G4P62_007882"; transcript_id "gnl|WGS:JAAVVJ|G4P62_T012844"; locus_tag "G4P62_007882"; orig_protein_id "gnl|WGS:JAAVVJ|G4P62_P012844"; orig_transcript_id "gnl|WGS:JAAVVJ|G4P62_T012844"; product "glycine receptor subunit beta-like"; transcript_biotype "mRNA"; exon_number "5";
CM025017.1	Genbank	exon	49390699	49390908	.	+	.	gene_id "G4P62_007882"; transcript_id "gnl|WGS:JAAVVJ|G4P62_T012844"; locus_tag "G4P62_007882"; orig_protein_id "gnl|WGS:JAAVVJ|G4P62_P012844"; orig_transcript_id "gnl|WGS:JAAVVJ|G4P62_T012844"; product "glycine receptor subunit beta-like"; transcript_biotype "mRNA"; exon_number "6";
CM025017.1	Genbank	exon	49393722	49393793	.	+	.	gene_id "G4P62_007882"; transcript_id "gnl|WGS:JAAVVJ|G4P62_T012844"; locus_tag "G4P62_007882"; orig_protein_id "gnl|WGS:JAAVVJ|G4P62_P012844"; orig_transcript_id "gnl|WGS:JAAVVJ|G4P62_T012844"; product "glycine receptor subunit beta-like"; transcript_biotype "mRNA"; exon_number "7";
CM025017.1	Genbank	exon	49394300	49394500	.	+	.	gene_id "G4P62_007882"; transcript_id "gnl|WGS:JAAVVJ|G4P62_T012844"; locus_tag "G4P62_007882"; orig_protein_id "gnl|WGS:JAAVVJ|G4P62_P012844"; orig_transcript_id "gnl|WGS:JAAVVJ|G4P62_T012844"; product "glycine receptor subunit beta-like"; transcript_biotype "mRNA"; exon_number "8";
CM025017.1	Genbank	exon	49394690	49394749	.	+	.	gene_id "G4P62_007882"; transcript_id "gnl|WGS:JAAVVJ|G4P62_T012844"; locus_tag "G4P62_007882"; orig_protein_id "gnl|WGS:JAAVVJ|G4P62_P012844"; orig_transcript_id "gnl|WGS:JAAVVJ|G4P62_T012844"; product "glycine receptor subunit beta-like"; transcript_biotype "mRNA"; exon_number "9";
CM025017.1	Genbank	exon	49403601	49403788	.	+	.	gene_id "G4P62_007882"; transcript_id "gnl|WGS:JAAVVJ|G4P62_T012844"; locus_tag "G4P62_007882"; orig_protein_id "gnl|WGS:JAAVVJ|G4P62_P012844"; orig_transcript_id "gnl|WGS:JAAVVJ|G4P62_T012844"; product "glycine receptor subunit beta-like"; transcript_biotype "mRNA"; exon_number "10";
CM025017.1	Genbank	exon	49404387	49404535	.	+	.	gene_id "G4P62_007882"; transcript_id "gnl|WGS:JAAVVJ|G4P62_T012844"; locus_tag "G4P62_007882"; orig_protein_id "gnl|WGS:JAAVVJ|G4P62_P012844"; orig_transcript_id "gnl|WGS:JAAVVJ|G4P62_T012844"; product "glycine receptor subunit beta-like"; transcript_biotype "mRNA"; exon_number "11";
CM025017.1	Genbank	exon	49405201	49405398	.	+	.	gene_id "G4P62_007882"; transcript_id "gnl|WGS:JAAVVJ|G4P62_T012844"; locus_tag "G4P62_007882"; orig_protein_id "gnl|WGS:JAAVVJ|G4P62_P012844"; orig_transcript_id "gnl|WGS:JAAVVJ|G4P62_T012844"; product "glycine receptor subunit beta-like"; transcript_biotype "mRNA"; exon_number "12";
CM025017.1	Genbank	exon	49405975	49406596	.	+	.	gene_id "G4P62_007882"; transcript_id "gnl|WGS:JAAVVJ|G4P62_T012844"; locus_tag "G4P62_007882"; orig_protein_id "gnl|WGS:JAAVVJ|G4P62_P012844"; orig_transcript_id "gnl|WGS:JAAVVJ|G4P62_T012844"; product "glycine receptor subunit beta-like"; transcript_biotype "mRNA"; exon_number "13";
CM025017.1	Genbank	CDS	49372668	49372792	.	+	0	gene_id "G4P62_007882"; transcript_id "gnl|WGS:JAAVVJ|G4P62_T012844"; gbkey "CDS"; locus_tag "G4P62_007882"; orig_transcript_id "gnl|WGS:JAAVVJ|G4P62_T012844"; product "glycine receptor subunit beta-like"; protein_id "KAF7213323.1"; exon_number "2";
CM025017.1	Genbank	CDS	49376993	49377099	.	+	1	gene_id "G4P62_007882"; transcript_id "gnl|WGS:JAAVVJ|G4P62_T012844"; gbkey "CDS"; locus_tag "G4P62_007882"; orig_transcript_id "gnl|WGS:JAAVVJ|G4P62_T012844"; product "glycine receptor subunit beta-like"; protein_id "KAF7213323.1"; exon_number "3";
CM025017.1	Genbank	CDS	49381677	49381744	.	+	2	gene_id "G4P62_007882"; transcript_id "gnl|WGS:JAAVVJ|G4P62_T012844"; gbkey "CDS"; locus_tag "G4P62_007882"; orig_transcript_id "gnl|WGS:JAAVVJ|G4P62_T012844"; product "glycine receptor subunit beta-like"; protein_id "KAF7213323.1"; exon_number "4";
CM025017.1	Genbank	CDS	49383135	49383361	.	+	0	gene_id "G4P62_007882"; transcript_id "gnl|WGS:JAAVVJ|G4P62_T012844"; gbkey "CDS"; locus_tag "G4P62_007882"; orig_transcript_id "gnl|WGS:JAAVVJ|G4P62_T012844"; product "glycine receptor subunit beta-like"; protein_id "KAF7213323.1"; exon_number "5";
CM025017.1	Genbank	CDS	49390699	49390908	.	+	1	gene_id "G4P62_007882"; transcript_id "gnl|WGS:JAAVVJ|G4P62_T012844"; gbkey "CDS"; locus_tag "G4P62_007882"; orig_transcript_id "gnl|WGS:JAAVVJ|G4P62_T012844"; product "glycine receptor subunit beta-like"; protein_id "KAF7213323.1"; exon_number "6";
CM025017.1	Genbank	CDS	49393722	49393793	.	+	1	gene_id "G4P62_007882"; transcript_id "gnl|WGS:JAAVVJ|G4P62_T012844"; gbkey "CDS"; locus_tag "G4P62_007882"; orig_transcript_id "gnl|WGS:JAAVVJ|G4P62_T012844"; product "glycine receptor subunit beta-like"; protein_id "KAF7213323.1"; exon_number "7";
CM025017.1	Genbank	CDS	49394300	49394500	.	+	1	gene_id "G4P62_007882"; transcript_id "gnl|WGS:JAAVVJ|G4P62_T012844"; gbkey "CDS"; locus_tag "G4P62_007882"; orig_transcript_id "gnl|WGS:JAAVVJ|G4P62_T012844"; product "glycine receptor subunit beta-like"; protein_id "KAF7213323.1"; exon_number "8";
CM025017.1	Genbank	CDS	49394690	49394749	.	+	1	gene_id "G4P62_007882"; transcript_id "gnl|WGS:JAAVVJ|G4P62_T012844"; gbkey "CDS"; locus_tag "G4P62_007882"; orig_transcript_id "gnl|WGS:JAAVVJ|G4P62_T012844"; product "glycine receptor subunit beta-like"; protein_id "KAF7213323.1"; exon_number "9";
CM025017.1	Genbank	CDS	49403601	49403788	.	+	1	gene_id "G4P62_007882"; transcript_id "gnl|WGS:JAAVVJ|G4P62_T012844"; gbkey "CDS"; locus_tag "G4P62_007882"; orig_transcript_id "gnl|WGS:JAAVVJ|G4P62_T012844"; product "glycine receptor subunit beta-like"; protein_id "KAF7213323.1"; exon_number "10";
CM025017.1	Genbank	CDS	49404387	49404535	.	+	2	gene_id "G4P62_007882"; transcript_id "gnl|WGS:JAAVVJ|G4P62_T012844"; gbkey "CDS"; locus_tag "G4P62_007882"; orig_transcript_id "gnl|WGS:JAAVVJ|G4P62_T012844"; product "glycine receptor subunit beta-like"; protein_id "KAF7213323.1"; exon_number "11";
CM025017.1	Genbank	CDS	49405201	49405398	.	+	0	gene_id "G4P62_007882"; transcript_id "gnl|WGS:JAAVVJ|G4P62_T012844"; gbkey "CDS"; locus_tag "G4P62_007882"; orig_transcript_id "gnl|WGS:JAAVVJ|G4P62_T012844"; product "glycine receptor subunit beta-like"; protein_id "KAF7213323.1"; exon_number "12";
CM025017.1	Genbank	CDS	49405975	49406265	.	+	0	gene_id "G4P62_007882"; transcript_id "gnl|WGS:JAAVVJ|G4P62_T012844"; gbkey "CDS"; locus_tag "G4P62_007882"; orig_transcript_id "gnl|WGS:JAAVVJ|G4P62_T012844"; product "glycine receptor subunit beta-like"; protein_id "KAF7213323.1"; exon_number "13";
CM025017.1	Genbank	start_codon	49372668	49372670	.	+	0	gene_id "G4P62_007882"; transcript_id "gnl|WGS:JAAVVJ|G4P62_T012844"; gbkey "CDS"; locus_tag "G4P62_007882"; orig_transcript_id "gnl|WGS:JAAVVJ|G4P62_T012844"; product "glycine receptor subunit beta-like"; protein_id "KAF7213323.1"; exon_number "2";
CM025017.1	Genbank	stop_codon	49406266	49406268	.	+	0	gene_id "G4P62_007882"; transcript_id "gnl|WGS:JAAVVJ|G4P62_T012844"; gbkey "CDS"; locus_tag "G4P62_007882"; orig_transcript_id "gnl|WGS:JAAVVJ|G4P62_T012844"; product "glycine receptor subunit beta-like"; protein_id "KAF7213323.1"; exon_number "13";
CM025017.1	Genbank	gene	49474366	49487887	.	-	.	gene_id "G4P62_007881"; transcript_id ""; description "centriole cilia and spindle-associated"; gbkey "Gene"; gene_biotype "protein_coding"; locus_tag "G4P62_007881"; note "LOC107382381";
CM025017.1	Genbank	transcript	49474366	49487887	.	-	.	gene_id "G4P62_007881"; transcript_id "gnl|WGS:JAAVVJ|G4P62_T012843"; gbkey "mRNA"; locus_tag "G4P62_007881"; note "cilia and spindle-associated protein-like"; orig_protein_id "gnl|WGS:JAAVVJ|G4P62_P012843"; orig_transcript_id "gnl|WGS:JAAVVJ|G4P62_T012843"; product "centriole"; transcript_biotype "mRNA";
CM025017.1	Genbank	exon	49487793	49487887	.	-	.	gene_id "G4P62_007881"; transcript_id "gnl|WGS:JAAVVJ|G4P62_T012843"; locus_tag "G4P62_007881"; note "cilia and spindle-associated protein-like"; orig_protein_id "gnl|WGS:JAAVVJ|G4P62_P012843"; orig_transcript_id "gnl|WGS:JAAVVJ|G4P62_T012843"; product "centriole"; transcript_biotype "mRNA"; exon_number "1";
CM025017.1	Genbank	exon	49484640	49485041	.	-	.	gene_id "G4P62_007881"; transcript_id "gnl|WGS:JAAVVJ|G4P62_T012843"; locus_tag "G4P62_007881"; note "cilia and spindle-associated protein-like"; orig_protein_id "gnl|WGS:JAAVVJ|G4P62_P012843"; orig_transcript_id "gnl|WGS:JAAVVJ|G4P62_T012843"; product "centriole"; transcript_biotype "mRNA"; exon_number "2";
CM025017.1	Genbank	exon	49482699	49482997	.	-	.	gene_id "G4P62_007881"; transcript_id "gnl|WGS:JAAVVJ|G4P62_T012843"; locus_tag "G4P62_007881"; note "cilia and spindle-associated protein-like"; orig_protein_id "gnl|WGS:JAAVVJ|G4P62_P012843"; orig_transcript_id "gnl|WGS:JAAVVJ|G4P62_T012843"; product "centriole"; transcript_biotype "mRNA"; exon_number "3";
CM025017.1	Genbank	exon	49474366	49477665	.	-	.	gene_id "G4P62_007881"; transcript_id "gnl|WGS:JAAVVJ|G4P62_T012843"; locus_tag "G4P62_007881"; note "cilia and spindle-associated protein-like"; orig_protein_id "gnl|WGS:JAAVVJ|G4P62_P012843"; orig_transcript_id "gnl|WGS:JAAVVJ|G4P62_T012843"; product "centriole"; transcript_biotype "mRNA"; exon_number "4";
CM025017.1	Genbank	CDS	49484640	49485006	.	-	0	gene_id "G4P62_007881"; transcript_id "gnl|WGS:JAAVVJ|G4P62_T012843"; gbkey "CDS"; locus_tag "G4P62_007881"; orig_transcript_id "gnl|WGS:JAAVVJ|G4P62_T012843"; product "cilia and spindle-associated protein-like"; protein_id "KAF7213322.1"; exon_number "2";
CM025017.1	Genbank	CDS	49482699	49482997	.	-	2	gene_id "G4P62_007881"; transcript_id "gnl|WGS:JAAVVJ|G4P62_T012843"; gbkey "CDS"; locus_tag "G4P62_007881"; orig_transcript_id "gnl|WGS:JAAVVJ|G4P62_T012843"; product "cilia and spindle-associated protein-like"; protein_id "KAF7213322.1"; exon_number "3";
CM025017.1	Genbank	CDS	49477489	49477665	.	-	0	gene_id "G4P62_007881"; transcript_id "gnl|WGS:JAAVVJ|G4P62_T012843"; gbkey "CDS"; locus_tag "G4P62_007881"; orig_transcript_id "gnl|WGS:JAAVVJ|G4P62_T012843"; product "cilia and spindle-associated protein-like"; protein_id "KAF7213322.1"; exon_number "4";
CM025017.1	Genbank	start_codon	49485004	49485006	.	-	0	gene_id "G4P62_007881"; transcript_id "gnl|WGS:JAAVVJ|G4P62_T012843"; gbkey "CDS"; locus_tag "G4P62_007881"; orig_transcript_id "gnl|WGS:JAAVVJ|G4P62_T012843"; product "cilia and spindle-associated protein-like"; protein_id "KAF7213322.1"; exon_number "2";
CM025017.1	Genbank	stop_codon	49477486	49477488	.	-	0	gene_id "G4P62_007881"; transcript_id "gnl|WGS:JAAVVJ|G4P62_T012843"; gbkey "CDS"; locus_tag "G4P62_007881"; orig_transcript_id "gnl|WGS:JAAVVJ|G4P62_T012843"; product "cilia and spindle-associated protein-like"; protein_id "KAF7213322.1"; exon_number "4";
CM025017.1	Genbank	gene	49492241	49519162	.	-	.	gene_id "G4P62_007880"; transcript_id ""; description "nuclear pore complex protein Nup133"; gbkey "Gene"; gene "nup133"; gene_biotype "protein_coding"; locus_tag "G4P62_007880";
CM025017.1	Genbank	transcript	49492241	49519162	.	-	.	gene_id "G4P62_007880"; transcript_id "gnl|WGS:JAAVVJ|G4P62_T012842"; gbkey "mRNA"; gene "nup133"; locus_tag "G4P62_007880"; orig_protein_id "gnl|WGS:JAAVVJ|G4P62_P012842"; orig_transcript_id "gnl|WGS:JAAVVJ|G4P62_T012842"; product "nucleoporin 133kDa"; transcript_biotype "mRNA";
CM025017.1	Genbank	exon	49518888	49519162	.	-	.	gene_id "G4P62_007880"; transcript_id "gnl|WGS:JAAVVJ|G4P62_T012842"; gene "nup133"; locus_tag "G4P62_007880"; orig_protein_id "gnl|WGS:JAAVVJ|G4P62_P012842"; orig_transcript_id "gnl|WGS:JAAVVJ|G4P62_T012842"; product "nucleoporin 133kDa"; transcript_biotype "mRNA"; exon_number "1";
CM025017.1	Genbank	exon	49518548	49518663	.	-	.	gene_id "G4P62_007880"; transcript_id "gnl|WGS:JAAVVJ|G4P62_T012842"; gene "nup133"; locus_tag "G4P62_007880"; orig_protein_id "gnl|WGS:JAAVVJ|G4P62_P012842"; orig_transcript_id "gnl|WGS:JAAVVJ|G4P62_T012842"; product "nucleoporin 133kDa"; transcript_biotype "mRNA"; exon_number "2";
CM025017.1	Genbank	exon	49518332	49518435	.	-	.	gene_id "G4P62_007880"; transcript_id "gnl|WGS:JAAVVJ|G4P62_T012842"; gene "nup133"; locus_tag "G4P62_007880"; orig_protein_id "gnl|WGS:JAAVVJ|G4P62_P012842"; orig_transcript_id "gnl|WGS:JAAVVJ|G4P62_T012842"; product "nucleoporin 133kDa"; transcript_biotype "mRNA"; exon_number "3";
CM025017.1	Genbank	exon	49517930	49518163	.	-	.	gene_id "G4P62_007880"; transcript_id "gnl|WGS:JAAVVJ|G4P62_T012842"; gene "nup133"; locus_tag "G4P62_007880"; orig_protein_id "gnl|WGS:JAAVVJ|G4P62_P012842"; orig_transcript_id "gnl|WGS:JAAVVJ|G4P62_T012842"; product "nucleoporin 133kDa"; transcript_biotype "mRNA"; exon_number "4";
CM025017.1	Genbank	exon	49516035	49516205	.	-	.	gene_id "G4P62_007880"; transcript_id "gnl|WGS:JAAVVJ|G4P62_T012842"; gene "nup133"; locus_tag "G4P62_007880"; orig_protein_id "gnl|WGS:JAAVVJ|G4P62_P012842"; orig_transcript_id "gnl|WGS:JAAVVJ|G4P62_T012842"; product "nucleoporin 133kDa"; transcript_biotype "mRNA"; exon_number "5";
CM025017.1	Genbank	exon	49515712	49515867	.	-	.	gene_id "G4P62_007880"; transcript_id "gnl|WGS:JAAVVJ|G4P62_T012842"; gene "nup133"; locus_tag "G4P62_007880"; orig_protein_id "gnl|WGS:JAAVVJ|G4P62_P012842"; orig_transcript_id "gnl|WGS:JAAVVJ|G4P62_T012842"; product "nucleoporin 133kDa"; transcript_biotype "mRNA"; exon_number "6";
CM025017.1	Genbank	exon	49514977	49515047	.	-	.	gene_id "G4P62_007880"; transcript_id "gnl|WGS:JAAVVJ|G4P62_T012842"; gene "nup133"; locus_tag "G4P62_007880"; orig_protein_id "gnl|WGS:JAAVVJ|G4P62_P012842"; orig_transcript_id "gnl|WGS:JAAVVJ|G4P62_T012842"; product "nucleoporin 133kDa"; transcript_biotype "mRNA"; exon_number "7";
CM025017.1	Genbank	exon	49513877	49514024	.	-	.	gene_id "G4P62_007880"; transcript_id "gnl|WGS:JAAVVJ|G4P62_T012842"; gene "nup133"; locus_tag "G4P62_007880"; orig_protein_id "gnl|WGS:JAAVVJ|G4P62_P012842"; orig_transcript_id "gnl|WGS:JAAVVJ|G4P62_T012842"; product "nucleoporin 133kDa"; transcript_biotype "mRNA"; exon_number "8";
CM025017.1	Genbank	exon	49513212	49513362	.	-	.	gene_id "G4P62_007880"; transcript_id "gnl|WGS:JAAVVJ|G4P62_T012842"; gene "nup133"; locus_tag "G4P62_007880"; orig_protein_id "gnl|WGS:JAAVVJ|G4P62_P012842"; orig_transcript_id "gnl|WGS:JAAVVJ|G4P62_T012842"; product "nucleoporin 133kDa"; transcript_biotype "mRNA"; exon_number "9";
CM025017.1	Genbank	exon	49510559	49510713	.	-	.	gene_id "G4P62_007880"; transcript_id "gnl|WGS:JAAVVJ|G4P62_T012842"; gene "nup133"; locus_tag "G4P62_007880"; orig_protein_id "gnl|WGS:JAAVVJ|G4P62_P012842"; orig_transcript_id "gnl|WGS:JAAVVJ|G4P62_T012842"; product "nucleoporin 133kDa"; transcript_biotype "mRNA"; exon_number "10";
CM025017.1	Genbank	exon	49509960	49510051	.	-	.	gene_id "G4P62_007880"; transcript_id "gnl|WGS:JAAVVJ|G4P62_T012842"; gene "nup133"; locus_tag "G4P62_007880"; orig_protein_id "gnl|WGS:JAAVVJ|G4P62_P012842"; orig_transcript_id "gnl|WGS:JAAVVJ|G4P62_T012842"; product "nucleoporin 133kDa"; transcript_biotype "mRNA"; exon_number "11";
CM025017.1	Genbank	exon	49509712	49509869	.	-	.	gene_id "G4P62_007880"; transcript_id "gnl|WGS:JAAVVJ|G4P62_T012842"; gene "nup133"; locus_tag "G4P62_007880"; orig_protein_id "gnl|WGS:JAAVVJ|G4P62_P012842"; orig_transcript_id "gnl|WGS:JAAVVJ|G4P62_T012842"; product "nucleoporin 133kDa"; transcript_biotype "mRNA"; exon_number "12";
CM025017.1	Genbank	exon	49507555	49507649	.	-	.	gene_id "G4P62_007880"; transcript_id "gnl|WGS:JAAVVJ|G4P62_T012842"; gene "nup133"; locus_tag "G4P62_007880"; orig_protein_id "gnl|WGS:JAAVVJ|G4P62_P012842"; orig_transcript_id "gnl|WGS:JAAVVJ|G4P62_T012842"; product "nucleoporin 133kDa"; transcript_biotype "mRNA"; exon_number "13";
CM025017.1	Genbank	exon	49505641	49505865	.	-	.	gene_id "G4P62_007880"; transcript_id "gnl|WGS:JAAVVJ|G4P62_T012842"; gene "nup133"; locus_tag "G4P62_007880"; orig_protein_id "gnl|WGS:JAAVVJ|G4P62_P012842"; orig_transcript_id "gnl|WGS:JAAVVJ|G4P62_T012842"; product "nucleoporin 133kDa"; transcript_biotype "mRNA"; exon_number "14";
CM025017.1	Genbank	exon	49505449	49505571	.	-	.	gene_id "G4P62_007880"; transcript_id "gnl|WGS:JAAVVJ|G4P62_T012842"; gene "nup133"; locus_tag "G4P62_007880"; orig_protein_id "gnl|WGS:JAAVVJ|G4P62_P012842"; orig_transcript_id "gnl|WGS:JAAVVJ|G4P62_T012842"; product "nucleoporin 133kDa"; transcript_biotype "mRNA"; exon_number "15";
CM025017.1	Genbank	exon	49505272	49505371	.	-	.	gene_id "G4P62_007880"; transcript_id "gnl|WGS:JAAVVJ|G4P62_T012842"; gene "nup133"; locus_tag "G4P62_007880"; orig_protein_id "gnl|WGS:JAAVVJ|G4P62_P012842"; orig_transcript_id "gnl|WGS:JAAVVJ|G4P62_T012842"; product "nucleoporin 133kDa"; transcript_biotype "mRNA"; exon_number "16";
CM025017.1	Genbank	exon	49504935	49505198	.	-	.	gene_id "G4P62_007880"; transcript_id "gnl|WGS:JAAVVJ|G4P62_T012842"; gene "nup133"; locus_tag "G4P62_007880"; orig_protein_id "gnl|WGS:JAAVVJ|G4P62_P012842"; orig_transcript_id "gnl|WGS:JAAVVJ|G4P62_T012842"; product "nucleoporin 133kDa"; transcript_biotype "mRNA"; exon_number "17";
CM025017.1	Genbank	exon	49504712	49504845	.	-	.	gene_id "G4P62_007880"; transcript_id "gnl|WGS:JAAVVJ|G4P62_T012842"; gene "nup133"; locus_tag "G4P62_007880"; orig_protein_id "gnl|WGS:JAAVVJ|G4P62_P012842"; orig_transcript_id "gnl|WGS:JAAVVJ|G4P62_T012842"; product "nucleoporin 133kDa"; transcript_biotype "mRNA"; exon_number "18";
CM025017.1	Genbank	exon	49500781	49500939	.	-	.	gene_id "G4P62_007880"; transcript_id "gnl|WGS:JAAVVJ|G4P62_T012842"; gene "nup133"; locus_tag "G4P62_007880"; orig_protein_id "gnl|WGS:JAAVVJ|G4P62_P012842"; orig_transcript_id "gnl|WGS:JAAVVJ|G4P62_T012842"; product "nucleoporin 133kDa"; transcript_biotype "mRNA"; exon_number "19";
CM025017.1	Genbank	exon	49497919	49498054	.	-	.	gene_id "G4P62_007880"; transcript_id "gnl|WGS:JAAVVJ|G4P62_T012842"; gene "nup133"; locus_tag "G4P62_007880"; orig_protein_id "gnl|WGS:JAAVVJ|G4P62_P012842"; orig_transcript_id "gnl|WGS:JAAVVJ|G4P62_T012842"; product "nucleoporin 133kDa"; transcript_biotype "mRNA"; exon_number "20";
CM025017.1	Genbank	exon	49496955	49497073	.	-	.	gene_id "G4P62_007880"; transcript_id "gnl|WGS:JAAVVJ|G4P62_T012842"; gene "nup133"; locus_tag "G4P62_007880"; orig_protein_id "gnl|WGS:JAAVVJ|G4P62_P012842"; orig_transcript_id "gnl|WGS:JAAVVJ|G4P62_T012842"; product "nucleoporin 133kDa"; transcript_biotype "mRNA"; exon_number "21";
CM025017.1	Genbank	exon	49495227	49495307	.	-	.	gene_id "G4P62_007880"; transcript_id "gnl|WGS:JAAVVJ|G4P62_T012842"; gene "nup133"; locus_tag "G4P62_007880"; orig_protein_id "gnl|WGS:JAAVVJ|G4P62_P012842"; orig_transcript_id "gnl|WGS:JAAVVJ|G4P62_T012842"; product "nucleoporin 133kDa"; transcript_biotype "mRNA"; exon_number "22";
CM025017.1	Genbank	exon	49495084	49495148	.	-	.	gene_id "G4P62_007880"; transcript_id "gnl|WGS:JAAVVJ|G4P62_T012842"; gene "nup133"; locus_tag "G4P62_007880"; orig_protein_id "gnl|WGS:JAAVVJ|G4P62_P012842"; orig_transcript_id "gnl|WGS:JAAVVJ|G4P62_T012842"; product "nucleoporin 133kDa"; transcript_biotype "mRNA"; exon_number "23";
CM025017.1	Genbank	exon	49493341	49493429	.	-	.	gene_id "G4P62_007880"; transcript_id "gnl|WGS:JAAVVJ|G4P62_T012842"; gene "nup133"; locus_tag "G4P62_007880"; orig_protein_id "gnl|WGS:JAAVVJ|G4P62_P012842"; orig_transcript_id "gnl|WGS:JAAVVJ|G4P62_T012842"; product "nucleoporin 133kDa"; transcript_biotype "mRNA"; exon_number "24";
CM025017.1	Genbank	exon	49492241	49492494	.	-	.	gene_id "G4P62_007880"; transcript_id "gnl|WGS:JAAVVJ|G4P62_T012842"; gene "nup133"; locus_tag "G4P62_007880"; orig_protein_id "gnl|WGS:JAAVVJ|G4P62_P012842"; orig_transcript_id "gnl|WGS:JAAVVJ|G4P62_T012842"; product "nucleoporin 133kDa"; transcript_biotype "mRNA"; exon_number "25";
CM025017.1	Genbank	CDS	49518888	49519015	.	-	0	gene_id "G4P62_007880"; transcript_id "gnl|WGS:JAAVVJ|G4P62_T012842"; gbkey "CDS"; gene "nup133"; locus_tag "G4P62_007880"; orig_transcript_id "gnl|WGS:JAAVVJ|G4P62_T012842"; product "nucleoporin 133kDa"; protein_id "KAF7213321.1"; exon_number "1";
CM025017.1	Genbank	CDS	49518548	49518663	.	-	1	gene_id "G4P62_007880"; transcript_id "gnl|WGS:JAAVVJ|G4P62_T012842"; gbkey "CDS"; gene "nup133"; locus_tag "G4P62_007880"; orig_transcript_id "gnl|WGS:JAAVVJ|G4P62_T012842"; product "nucleoporin 133kDa"; protein_id "KAF7213321.1"; exon_number "2";
CM025017.1	Genbank	CDS	49518332	49518435	.	-	2	gene_id "G4P62_007880"; transcript_id "gnl|WGS:JAAVVJ|G4P62_T012842"; gbkey "CDS"; gene "nup133"; locus_tag "G4P62_007880"; orig_transcript_id "gnl|WGS:JAAVVJ|G4P62_T012842"; product "nucleoporin 133kDa"; protein_id "KAF7213321.1"; exon_number "3";
CM025017.1	Genbank	CDS	49517930	49518163	.	-	0	gene_id "G4P62_007880"; transcript_id "gnl|WGS:JAAVVJ|G4P62_T012842"; gbkey "CDS"; gene "nup133"; locus_tag "G4P62_007880"; orig_transcript_id "gnl|WGS:JAAVVJ|G4P62_T012842"; product "nucleoporin 133kDa"; protein_id "KAF7213321.1"; exon_number "4";
CM025017.1	Genbank	CDS	49516035	49516205	.	-	0	gene_id "G4P62_007880"; transcript_id "gnl|WGS:JAAVVJ|G4P62_T012842"; gbkey "CDS"; gene "nup133"; locus_tag "G4P62_007880"; orig_transcript_id "gnl|WGS:JAAVVJ|G4P62_T012842"; product "nucleoporin 133kDa"; protein_id "KAF7213321.1"; exon_number "5";
CM025017.1	Genbank	CDS	49515712	49515867	.	-	0	gene_id "G4P62_007880"; transcript_id "gnl|WGS:JAAVVJ|G4P62_T012842"; gbkey "CDS"; gene "nup133"; locus_tag "G4P62_007880"; orig_transcript_id "gnl|WGS:JAAVVJ|G4P62_T012842"; product "nucleoporin 133kDa"; protein_id "KAF7213321.1"; exon_number "6";
CM025017.1	Genbank	CDS	49514977	49515047	.	-	0	gene_id "G4P62_007880"; transcript_id "gnl|WGS:JAAVVJ|G4P62_T012842"; gbkey "CDS"; gene "nup133"; locus_tag "G4P62_007880"; orig_transcript_id "gnl|WGS:JAAVVJ|G4P62_T012842"; product "nucleoporin 133kDa"; protein_id "KAF7213321.1"; exon_number "7";
CM025017.1	Genbank	CDS	49513877	49514024	.	-	1	gene_id "G4P62_007880"; transcript_id "gnl|WGS:JAAVVJ|G4P62_T012842"; gbkey "CDS"; gene "nup133"; locus_tag "G4P62_007880"; orig_transcript_id "gnl|WGS:JAAVVJ|G4P62_T012842"; product "nucleoporin 133kDa"; protein_id "KAF7213321.1"; exon_number "8";
CM025017.1	Genbank	CDS	49513212	49513362	.	-	0	gene_id "G4P62_007880"; transcript_id "gnl|WGS:JAAVVJ|G4P62_T012842"; gbkey "CDS"; gene "nup133"; locus_tag "G4P62_007880"; orig_transcript_id "gnl|WGS:JAAVVJ|G4P62_T012842"; product "nucleoporin 133kDa"; protein_id "KAF7213321.1"; exon_number "9";
CM025017.1	Genbank	CDS	49510559	49510713	.	-	2	gene_id "G4P62_007880"; transcript_id "gnl|WGS:JAAVVJ|G4P62_T012842"; gbkey "CDS"; gene "nup133"; locus_tag "G4P62_007880"; orig_transcript_id "gnl|WGS:JAAVVJ|G4P62_T012842"; product "nucleoporin 133kDa"; protein_id "KAF7213321.1"; exon_number "10";
CM025017.1	Genbank	CDS	49509960	49510051	.	-	0	gene_id "G4P62_007880"; transcript_id "gnl|WGS:JAAVVJ|G4P62_T012842"; gbkey "CDS"; gene "nup133"; locus_tag "G4P62_007880"; orig_transcript_id "gnl|WGS:JAAVVJ|G4P62_T012842"; product "nucleoporin 133kDa"; protein_id "KAF7213321.1"; exon_number "11";
CM025017.1	Genbank	CDS	49509712	49509869	.	-	1	gene_id "G4P62_007880"; transcript_id "gnl|WGS:JAAVVJ|G4P62_T012842"; gbkey "CDS"; gene "nup133"; locus_tag "G4P62_007880"; orig_transcript_id "gnl|WGS:JAAVVJ|G4P62_T012842"; product "nucleoporin 133kDa"; protein_id "KAF7213321.1"; exon_number "12";
CM025017.1	Genbank	CDS	49507555	49507649	.	-	2	gene_id "G4P62_007880"; transcript_id "gnl|WGS:JAAVVJ|G4P62_T012842"; gbkey "CDS"; gene "nup133"; locus_tag "G4P62_007880"; orig_transcript_id "gnl|WGS:JAAVVJ|G4P62_T012842"; product "nucleoporin 133kDa"; protein_id "KAF7213321.1"; exon_number "13";
CM025017.1	Genbank	CDS	49505641	49505865	.	-	0	gene_id "G4P62_007880"; transcript_id "gnl|WGS:JAAVVJ|G4P62_T012842"; gbkey "CDS"; gene "nup133"; locus_tag "G4P62_007880"; orig_transcript_id "gnl|WGS:JAAVVJ|G4P62_T012842"; product "nucleoporin 133kDa"; protein_id "KAF7213321.1"; exon_number "14";
CM025017.1	Genbank	CDS	49505449	49505571	.	-	0	gene_id "G4P62_007880"; transcript_id "gnl|WGS:JAAVVJ|G4P62_T012842"; gbkey "CDS"; gene "nup133"; locus_tag "G4P62_007880"; orig_transcript_id "gnl|WGS:JAAVVJ|G4P62_T012842"; product "nucleoporin 133kDa"; protein_id "KAF7213321.1"; exon_number "15";
CM025017.1	Genbank	CDS	49505272	49505371	.	-	0	gene_id "G4P62_007880"; transcript_id "gnl|WGS:JAAVVJ|G4P62_T012842"; gbkey "CDS"; gene "nup133"; locus_tag "G4P62_007880"; orig_transcript_id "gnl|WGS:JAAVVJ|G4P62_T012842"; product "nucleoporin 133kDa"; protein_id "KAF7213321.1"; exon_number "16";
CM025017.1	Genbank	CDS	49504935	49505198	.	-	2	gene_id "G4P62_007880"; transcript_id "gnl|WGS:JAAVVJ|G4P62_T012842"; gbkey "CDS"; gene "nup133"; locus_tag "G4P62_007880"; orig_transcript_id "gnl|WGS:JAAVVJ|G4P62_T012842"; product "nucleoporin 133kDa"; protein_id "KAF7213321.1"; exon_number "17";
CM025017.1	Genbank	CDS	49504712	49504845	.	-	2	gene_id "G4P62_007880"; transcript_id "gnl|WGS:JAAVVJ|G4P62_T012842"; gbkey "CDS"; gene "nup133"; locus_tag "G4P62_007880"; orig_transcript_id "gnl|WGS:JAAVVJ|G4P62_T012842"; product "nucleoporin 133kDa"; protein_id "KAF7213321.1"; exon_number "18";
CM025017.1	Genbank	CDS	49500781	49500939	.	-	0	gene_id "G4P62_007880"; transcript_id "gnl|WGS:JAAVVJ|G4P62_T012842"; gbkey "CDS"; gene "nup133"; locus_tag "G4P62_007880"; orig_transcript_id "gnl|WGS:JAAVVJ|G4P62_T012842"; product "nucleoporin 133kDa"; protein_id "KAF7213321.1"; exon_number "19";
CM025017.1	Genbank	CDS	49497919	49498054	.	-	0	gene_id "G4P62_007880"; transcript_id "gnl|WGS:JAAVVJ|G4P62_T012842"; gbkey "CDS"; gene "nup133"; locus_tag "G4P62_007880"; orig_transcript_id "gnl|WGS:JAAVVJ|G4P62_T012842"; product "nucleoporin 133kDa"; protein_id "KAF7213321.1"; exon_number "20";
CM025017.1	Genbank	CDS	49496955	49497073	.	-	2	gene_id "G4P62_007880"; transcript_id "gnl|WGS:JAAVVJ|G4P62_T012842"; gbkey "CDS"; gene "nup133"; locus_tag "G4P62_007880"; orig_transcript_id "gnl|WGS:JAAVVJ|G4P62_T012842"; product "nucleoporin 133kDa"; protein_id "KAF7213321.1"; exon_number "21";
CM025017.1	Genbank	CDS	49495227	49495307	.	-	0	gene_id "G4P62_007880"; transcript_id "gnl|WGS:JAAVVJ|G4P62_T012842"; gbkey "CDS"; gene "nup133"; locus_tag "G4P62_007880"; orig_transcript_id "gnl|WGS:JAAVVJ|G4P62_T012842"; product "nucleoporin 133kDa"; protein_id "KAF7213321.1"; exon_number "22";
CM025017.1	Genbank	CDS	49495084	49495148	.	-	0	gene_id "G4P62_007880"; transcript_id "gnl|WGS:JAAVVJ|G4P62_T012842"; gbkey "CDS"; gene "nup133"; locus_tag "G4P62_007880"; orig_transcript_id "gnl|WGS:JAAVVJ|G4P62_T012842"; product "nucleoporin 133kDa"; protein_id "KAF7213321.1"; exon_number "23";
CM025017.1	Genbank	CDS	49493341	49493429	.	-	1	gene_id "G4P62_007880"; transcript_id "gnl|WGS:JAAVVJ|G4P62_T012842"; gbkey "CDS"; gene "nup133"; locus_tag "G4P62_007880"; orig_transcript_id "gnl|WGS:JAAVVJ|G4P62_T012842"; product "nucleoporin 133kDa"; protein_id "KAF7213321.1"; exon_number "24";
CM025017.1	Genbank	CDS	49492361	49492494	.	-	2	gene_id "G4P62_007880"; transcript_id "gnl|WGS:JAAVVJ|G4P62_T012842"; gbkey "CDS"; gene "nup133"; locus_tag "G4P62_007880"; orig_transcript_id "gnl|WGS:JAAVVJ|G4P62_T012842"; product "nucleoporin 133kDa"; protein_id "KAF7213321.1"; exon_number "25";
CM025017.1	Genbank	start_codon	49519013	49519015	.	-	0	gene_id "G4P62_007880"; transcript_id "gnl|WGS:JAAVVJ|G4P62_T012842"; gbkey "CDS"; gene "nup133"; locus_tag "G4P62_007880"; orig_transcript_id "gnl|WGS:JAAVVJ|G4P62_T012842"; product "nucleoporin 133kDa"; protein_id "KAF7213321.1"; exon_number "1";
CM025017.1	Genbank	stop_codon	49492358	49492360	.	-	0	gene_id "G4P62_007880"; transcript_id "gnl|WGS:JAAVVJ|G4P62_T012842"; gbkey "CDS"; gene "nup133"; locus_tag "G4P62_007880"; orig_transcript_id "gnl|WGS:JAAVVJ|G4P62_T012842"; product "nucleoporin 133kDa"; protein_id "KAF7213321.1"; exon_number "25";
CM025017.1	Genbank	gene	49525184	49569992	.	-	.	gene_id "G4P62_007879"; transcript_id ""; description "atlastin-2-like isoform X1"; gbkey "Gene"; gene_biotype "protein_coding"; locus_tag "G4P62_007879"; note "LOC107382378";
CM025017.1	Genbank	transcript	49525184	49569992	.	-	.	gene_id "G4P62_007879"; transcript_id "gnl|WGS:JAAVVJ|G4P62_T012840"; gbkey "mRNA"; locus_tag "G4P62_007879"; note "transcript variant X2"; orig_protein_id "gnl|WGS:JAAVVJ|G4P62_P012840"; orig_transcript_id "gnl|WGS:JAAVVJ|G4P62_T012840"; product "atlastin-2-like"; transcript_biotype "mRNA";
CM025017.1	Genbank	exon	49569886	49569992	.	-	.	gene_id "G4P62_007879"; transcript_id "gnl|WGS:JAAVVJ|G4P62_T012840"; locus_tag "G4P62_007879"; note "transcript variant X2"; orig_protein_id "gnl|WGS:JAAVVJ|G4P62_P012840"; orig_transcript_id "gnl|WGS:JAAVVJ|G4P62_T012840"; product "atlastin-2-like"; transcript_biotype "mRNA"; exon_number "1";
CM025017.1	Genbank	exon	49566348	49566622	.	-	.	gene_id "G4P62_007879"; transcript_id "gnl|WGS:JAAVVJ|G4P62_T012840"; locus_tag "G4P62_007879"; note "transcript variant X2"; orig_protein_id "gnl|WGS:JAAVVJ|G4P62_P012840"; orig_transcript_id "gnl|WGS:JAAVVJ|G4P62_T012840"; product "atlastin-2-like"; transcript_biotype "mRNA"; exon_number "2";
CM025017.1	Genbank	exon	49560112	49560246	.	-	.	gene_id "G4P62_007879"; transcript_id "gnl|WGS:JAAVVJ|G4P62_T012840"; locus_tag "G4P62_007879"; note "transcript variant X2"; orig_protein_id "gnl|WGS:JAAVVJ|G4P62_P012840"; orig_transcript_id "gnl|WGS:JAAVVJ|G4P62_T012840"; product "atlastin-2-like"; transcript_biotype "mRNA"; exon_number "3";
CM025017.1	Genbank	exon	49559888	49559992	.	-	.	gene_id "G4P62_007879"; transcript_id "gnl|WGS:JAAVVJ|G4P62_T012840"; locus_tag "G4P62_007879"; note "transcript variant X2"; orig_protein_id "gnl|WGS:JAAVVJ|G4P62_P012840"; orig_transcript_id "gnl|WGS:JAAVVJ|G4P62_T012840"; product "atlastin-2-like"; transcript_biotype "mRNA"; exon_number "4";
CM025017.1	Genbank	exon	49555787	49555843	.	-	.	gene_id "G4P62_007879"; transcript_id "gnl|WGS:JAAVVJ|G4P62_T012840"; locus_tag "G4P62_007879"; note "transcript variant X2"; orig_protein_id "gnl|WGS:JAAVVJ|G4P62_P012840"; orig_transcript_id "gnl|WGS:JAAVVJ|G4P62_T012840"; product "atlastin-2-like"; transcript_biotype "mRNA"; exon_number "5";
CM025017.1	Genbank	exon	49555420	49555512	.	-	.	gene_id "G4P62_007879"; transcript_id "gnl|WGS:JAAVVJ|G4P62_T012840"; locus_tag "G4P62_007879"; note "transcript variant X2"; orig_protein_id "gnl|WGS:JAAVVJ|G4P62_P012840"; orig_transcript_id "gnl|WGS:JAAVVJ|G4P62_T012840"; product "atlastin-2-like"; transcript_biotype "mRNA"; exon_number "6";
CM025017.1	Genbank	exon	49550930	49551068	.	-	.	gene_id "G4P62_007879"; transcript_id "gnl|WGS:JAAVVJ|G4P62_T012840"; locus_tag "G4P62_007879"; note "transcript variant X2"; orig_protein_id "gnl|WGS:JAAVVJ|G4P62_P012840"; orig_transcript_id "gnl|WGS:JAAVVJ|G4P62_T012840"; product "atlastin-2-like"; transcript_biotype "mRNA"; exon_number "7";
CM025017.1	Genbank	exon	49550547	49550674	.	-	.	gene_id "G4P62_007879"; transcript_id "gnl|WGS:JAAVVJ|G4P62_T012840"; locus_tag "G4P62_007879"; note "transcript variant X2"; orig_protein_id "gnl|WGS:JAAVVJ|G4P62_P012840"; orig_transcript_id "gnl|WGS:JAAVVJ|G4P62_T012840"; product "atlastin-2-like"; transcript_biotype "mRNA"; exon_number "8";
CM025017.1	Genbank	exon	49546333	49546389	.	-	.	gene_id "G4P62_007879"; transcript_id "gnl|WGS:JAAVVJ|G4P62_T012840"; locus_tag "G4P62_007879"; note "transcript variant X2"; orig_protein_id "gnl|WGS:JAAVVJ|G4P62_P012840"; orig_transcript_id "gnl|WGS:JAAVVJ|G4P62_T012840"; product "atlastin-2-like"; transcript_biotype "mRNA"; exon_number "9";
CM025017.1	Genbank	exon	49543860	49543931	.	-	.	gene_id "G4P62_007879"; transcript_id "gnl|WGS:JAAVVJ|G4P62_T012840"; locus_tag "G4P62_007879"; note "transcript variant X2"; orig_protein_id "gnl|WGS:JAAVVJ|G4P62_P012840"; orig_transcript_id "gnl|WGS:JAAVVJ|G4P62_T012840"; product "atlastin-2-like"; transcript_biotype "mRNA"; exon_number "10";
CM025017.1	Genbank	exon	49543334	49543780	.	-	.	gene_id "G4P62_007879"; transcript_id "gnl|WGS:JAAVVJ|G4P62_T012840"; locus_tag "G4P62_007879"; note "transcript variant X2"; orig_protein_id "gnl|WGS:JAAVVJ|G4P62_P012840"; orig_transcript_id "gnl|WGS:JAAVVJ|G4P62_T012840"; product "atlastin-2-like"; transcript_biotype "mRNA"; exon_number "11";
CM025017.1	Genbank	exon	49525184	49526871	.	-	.	gene_id "G4P62_007879"; transcript_id "gnl|WGS:JAAVVJ|G4P62_T012840"; locus_tag "G4P62_007879"; note "transcript variant X2"; orig_protein_id "gnl|WGS:JAAVVJ|G4P62_P012840"; orig_transcript_id "gnl|WGS:JAAVVJ|G4P62_T012840"; product "atlastin-2-like"; transcript_biotype "mRNA"; exon_number "12";
CM025017.1	Genbank	CDS	49569886	49569946	.	-	0	gene_id "G4P62_007879"; transcript_id "gnl|WGS:JAAVVJ|G4P62_T012840"; gbkey "CDS"; locus_tag "G4P62_007879"; orig_transcript_id "gnl|WGS:JAAVVJ|G4P62_T012840"; product "transcript variant X2"; protein_id "KAF7213319.1"; exon_number "1";
CM025017.1	Genbank	CDS	49566348	49566622	.	-	2	gene_id "G4P62_007879"; transcript_id "gnl|WGS:JAAVVJ|G4P62_T012840"; gbkey "CDS"; locus_tag "G4P62_007879"; orig_transcript_id "gnl|WGS:JAAVVJ|G4P62_T012840"; product "transcript variant X2"; protein_id "KAF7213319.1"; exon_number "2";
CM025017.1	Genbank	CDS	49560112	49560246	.	-	0	gene_id "G4P62_007879"; transcript_id "gnl|WGS:JAAVVJ|G4P62_T012840"; gbkey "CDS"; locus_tag "G4P62_007879"; orig_transcript_id "gnl|WGS:JAAVVJ|G4P62_T012840"; product "transcript variant X2"; protein_id "KAF7213319.1"; exon_number "3";
CM025017.1	Genbank	CDS	49559888	49559992	.	-	0	gene_id "G4P62_007879"; transcript_id "gnl|WGS:JAAVVJ|G4P62_T012840"; gbkey "CDS"; locus_tag "G4P62_007879"; orig_transcript_id "gnl|WGS:JAAVVJ|G4P62_T012840"; product "transcript variant X2"; protein_id "KAF7213319.1"; exon_number "4";
CM025017.1	Genbank	CDS	49555787	49555843	.	-	0	gene_id "G4P62_007879"; transcript_id "gnl|WGS:JAAVVJ|G4P62_T012840"; gbkey "CDS"; locus_tag "G4P62_007879"; orig_transcript_id "gnl|WGS:JAAVVJ|G4P62_T012840"; product "transcript variant X2"; protein_id "KAF7213319.1"; exon_number "5";
CM025017.1	Genbank	CDS	49555420	49555512	.	-	0	gene_id "G4P62_007879"; transcript_id "gnl|WGS:JAAVVJ|G4P62_T012840"; gbkey "CDS"; locus_tag "G4P62_007879"; orig_transcript_id "gnl|WGS:JAAVVJ|G4P62_T012840"; product "transcript variant X2"; protein_id "KAF7213319.1"; exon_number "6";
CM025017.1	Genbank	CDS	49550930	49551068	.	-	0	gene_id "G4P62_007879"; transcript_id "gnl|WGS:JAAVVJ|G4P62_T012840"; gbkey "CDS"; locus_tag "G4P62_007879"; orig_transcript_id "gnl|WGS:JAAVVJ|G4P62_T012840"; product "transcript variant X2"; protein_id "KAF7213319.1"; exon_number "7";
CM025017.1	Genbank	CDS	49550547	49550674	.	-	2	gene_id "G4P62_007879"; transcript_id "gnl|WGS:JAAVVJ|G4P62_T012840"; gbkey "CDS"; locus_tag "G4P62_007879"; orig_transcript_id "gnl|WGS:JAAVVJ|G4P62_T012840"; product "transcript variant X2"; protein_id "KAF7213319.1"; exon_number "8";
CM025017.1	Genbank	CDS	49546333	49546389	.	-	0	gene_id "G4P62_007879"; transcript_id "gnl|WGS:JAAVVJ|G4P62_T012840"; gbkey "CDS"; locus_tag "G4P62_007879"; orig_transcript_id "gnl|WGS:JAAVVJ|G4P62_T012840"; product "transcript variant X2"; protein_id "KAF7213319.1"; exon_number "9";
CM025017.1	Genbank	CDS	49543860	49543931	.	-	0	gene_id "G4P62_007879"; transcript_id "gnl|WGS:JAAVVJ|G4P62_T012840"; gbkey "CDS"; locus_tag "G4P62_007879"; orig_transcript_id "gnl|WGS:JAAVVJ|G4P62_T012840"; product "transcript variant X2"; protein_id "KAF7213319.1"; exon_number "10";
CM025017.1	Genbank	CDS	49543334	49543780	.	-	0	gene_id "G4P62_007879"; transcript_id "gnl|WGS:JAAVVJ|G4P62_T012840"; gbkey "CDS"; locus_tag "G4P62_007879"; orig_transcript_id "gnl|WGS:JAAVVJ|G4P62_T012840"; product "transcript variant X2"; protein_id "KAF7213319.1"; exon_number "11";
CM025017.1	Genbank	CDS	49526761	49526871	.	-	0	gene_id "G4P62_007879"; transcript_id "gnl|WGS:JAAVVJ|G4P62_T012840"; gbkey "CDS"; locus_tag "G4P62_007879"; orig_transcript_id "gnl|WGS:JAAVVJ|G4P62_T012840"; product "transcript variant X2"; protein_id "KAF7213319.1"; exon_number "12";
CM025017.1	Genbank	start_codon	49569944	49569946	.	-	0	gene_id "G4P62_007879"; transcript_id "gnl|WGS:JAAVVJ|G4P62_T012840"; gbkey "CDS"; locus_tag "G4P62_007879"; orig_transcript_id "gnl|WGS:JAAVVJ|G4P62_T012840"; product "transcript variant X2"; protein_id "KAF7213319.1"; exon_number "1";
CM025017.1	Genbank	stop_codon	49526758	49526760	.	-	0	gene_id "G4P62_007879"; transcript_id "gnl|WGS:JAAVVJ|G4P62_T012840"; gbkey "CDS"; locus_tag "G4P62_007879"; orig_transcript_id "gnl|WGS:JAAVVJ|G4P62_T012840"; product "transcript variant X2"; protein_id "KAF7213319.1"; exon_number "12";
CM025017.1	Genbank	transcript	49525184	49569991	.	-	.	gene_id "G4P62_007879"; transcript_id "gnl|WGS:JAAVVJ|G4P62_T012841"; gbkey "mRNA"; locus_tag "G4P62_007879"; note "transcript variant X1"; orig_protein_id "gnl|WGS:JAAVVJ|G4P62_P012841"; orig_transcript_id "gnl|WGS:JAAVVJ|G4P62_T012841"; product "atlastin-2-like"; transcript_biotype "mRNA";
CM025017.1	Genbank	exon	49569886	49569991	.	-	.	gene_id "G4P62_007879"; transcript_id "gnl|WGS:JAAVVJ|G4P62_T012841"; locus_tag "G4P62_007879"; note "transcript variant X1"; orig_protein_id "gnl|WGS:JAAVVJ|G4P62_P012841"; orig_transcript_id "gnl|WGS:JAAVVJ|G4P62_T012841"; product "atlastin-2-like"; transcript_biotype "mRNA"; exon_number "1";
CM025017.1	Genbank	exon	49566348	49566622	.	-	.	gene_id "G4P62_007879"; transcript_id "gnl|WGS:JAAVVJ|G4P62_T012841"; locus_tag "G4P62_007879"; note "transcript variant X1"; orig_protein_id "gnl|WGS:JAAVVJ|G4P62_P012841"; orig_transcript_id "gnl|WGS:JAAVVJ|G4P62_T012841"; product "atlastin-2-like"; transcript_biotype "mRNA"; exon_number "2";
CM025017.1	Genbank	exon	49560112	49560246	.	-	.	gene_id "G4P62_007879"; transcript_id "gnl|WGS:JAAVVJ|G4P62_T012841"; locus_tag "G4P62_007879"; note "transcript variant X1"; orig_protein_id "gnl|WGS:JAAVVJ|G4P62_P012841"; orig_transcript_id "gnl|WGS:JAAVVJ|G4P62_T012841"; product "atlastin-2-like"; transcript_biotype "mRNA"; exon_number "3";
CM025017.1	Genbank	exon	49559888	49559992	.	-	.	gene_id "G4P62_007879"; transcript_id "gnl|WGS:JAAVVJ|G4P62_T012841"; locus_tag "G4P62_007879"; note "transcript variant X1"; orig_protein_id "gnl|WGS:JAAVVJ|G4P62_P012841"; orig_transcript_id "gnl|WGS:JAAVVJ|G4P62_T012841"; product "atlastin-2-like"; transcript_biotype "mRNA"; exon_number "4";
CM025017.1	Genbank	exon	49557512	49557562	.	-	.	gene_id "G4P62_007879"; transcript_id "gnl|WGS:JAAVVJ|G4P62_T012841"; locus_tag "G4P62_007879"; note "transcript variant X1"; orig_protein_id "gnl|WGS:JAAVVJ|G4P62_P012841"; orig_transcript_id "gnl|WGS:JAAVVJ|G4P62_T012841"; product "atlastin-2-like"; transcript_biotype "mRNA"; exon_number "5";
CM025017.1	Genbank	exon	49555787	49555843	.	-	.	gene_id "G4P62_007879"; transcript_id "gnl|WGS:JAAVVJ|G4P62_T012841"; locus_tag "G4P62_007879"; note "transcript variant X1"; orig_protein_id "gnl|WGS:JAAVVJ|G4P62_P012841"; orig_transcript_id "gnl|WGS:JAAVVJ|G4P62_T012841"; product "atlastin-2-like"; transcript_biotype "mRNA"; exon_number "6";
CM025017.1	Genbank	exon	49555420	49555512	.	-	.	gene_id "G4P62_007879"; transcript_id "gnl|WGS:JAAVVJ|G4P62_T012841"; locus_tag "G4P62_007879"; note "transcript variant X1"; orig_protein_id "gnl|WGS:JAAVVJ|G4P62_P012841"; orig_transcript_id "gnl|WGS:JAAVVJ|G4P62_T012841"; product "atlastin-2-like"; transcript_biotype "mRNA"; exon_number "7";
CM025017.1	Genbank	exon	49550930	49551068	.	-	.	gene_id "G4P62_007879"; transcript_id "gnl|WGS:JAAVVJ|G4P62_T012841"; locus_tag "G4P62_007879"; note "transcript variant X1"; orig_protein_id "gnl|WGS:JAAVVJ|G4P62_P012841"; orig_transcript_id "gnl|WGS:JAAVVJ|G4P62_T012841"; product "atlastin-2-like"; transcript_biotype "mRNA"; exon_number "8";
CM025017.1	Genbank	exon	49550547	49550674	.	-	.	gene_id "G4P62_007879"; transcript_id "gnl|WGS:JAAVVJ|G4P62_T012841"; locus_tag "G4P62_007879"; note "transcript variant X1"; orig_protein_id "gnl|WGS:JAAVVJ|G4P62_P012841"; orig_transcript_id "gnl|WGS:JAAVVJ|G4P62_T012841"; product "atlastin-2-like"; transcript_biotype "mRNA"; exon_number "9";
CM025017.1	Genbank	exon	49546333	49546389	.	-	.	gene_id "G4P62_007879"; transcript_id "gnl|WGS:JAAVVJ|G4P62_T012841"; locus_tag "G4P62_007879"; note "transcript variant X1"; orig_protein_id "gnl|WGS:JAAVVJ|G4P62_P012841"; orig_transcript_id "gnl|WGS:JAAVVJ|G4P62_T012841"; product "atlastin-2-like"; transcript_biotype "mRNA"; exon_number "10";
CM025017.1	Genbank	exon	49543860	49543931	.	-	.	gene_id "G4P62_007879"; transcript_id "gnl|WGS:JAAVVJ|G4P62_T012841"; locus_tag "G4P62_007879"; note "transcript variant X1"; orig_protein_id "gnl|WGS:JAAVVJ|G4P62_P012841"; orig_transcript_id "gnl|WGS:JAAVVJ|G4P62_T012841"; product "atlastin-2-like"; transcript_biotype "mRNA"; exon_number "11";
CM025017.1	Genbank	exon	49543334	49543780	.	-	.	gene_id "G4P62_007879"; transcript_id "gnl|WGS:JAAVVJ|G4P62_T012841"; locus_tag "G4P62_007879"; note "transcript variant X1"; orig_protein_id "gnl|WGS:JAAVVJ|G4P62_P012841"; orig_transcript_id "gnl|WGS:JAAVVJ|G4P62_T012841"; product "atlastin-2-like"; transcript_biotype "mRNA"; exon_number "12";
CM025017.1	Genbank	exon	49525184	49526871	.	-	.	gene_id "G4P62_007879"; transcript_id "gnl|WGS:JAAVVJ|G4P62_T012841"; locus_tag "G4P62_007879"; note "transcript variant X1"; orig_protein_id "gnl|WGS:JAAVVJ|G4P62_P012841"; orig_transcript_id "gnl|WGS:JAAVVJ|G4P62_T012841"; product "atlastin-2-like"; transcript_biotype "mRNA"; exon_number "13";
CM025017.1	Genbank	CDS	49569886	49569946	.	-	0	gene_id "G4P62_007879"; transcript_id "gnl|WGS:JAAVVJ|G4P62_T012841"; gbkey "CDS"; locus_tag "G4P62_007879"; orig_transcript_id "gnl|WGS:JAAVVJ|G4P62_T012841"; product "transcript variant X1"; protein_id "KAF7213320.1"; exon_number "1";
CM025017.1	Genbank	CDS	49566348	49566622	.	-	2	gene_id "G4P62_007879"; transcript_id "gnl|WGS:JAAVVJ|G4P62_T012841"; gbkey "CDS"; locus_tag "G4P62_007879"; orig_transcript_id "gnl|WGS:JAAVVJ|G4P62_T012841"; product "transcript variant X1"; protein_id "KAF7213320.1"; exon_number "2";
CM025017.1	Genbank	CDS	49560112	49560246	.	-	0	gene_id "G4P62_007879"; transcript_id "gnl|WGS:JAAVVJ|G4P62_T012841"; gbkey "CDS"; locus_tag "G4P62_007879"; orig_transcript_id "gnl|WGS:JAAVVJ|G4P62_T012841"; product "transcript variant X1"; protein_id "KAF7213320.1"; exon_number "3";
CM025017.1	Genbank	CDS	49559888	49559992	.	-	0	gene_id "G4P62_007879"; transcript_id "gnl|WGS:JAAVVJ|G4P62_T012841"; gbkey "CDS"; locus_tag "G4P62_007879"; orig_transcript_id "gnl|WGS:JAAVVJ|G4P62_T012841"; product "transcript variant X1"; protein_id "KAF7213320.1"; exon_number "4";
CM025017.1	Genbank	CDS	49557512	49557562	.	-	0	gene_id "G4P62_007879"; transcript_id "gnl|WGS:JAAVVJ|G4P62_T012841"; gbkey "CDS"; locus_tag "G4P62_007879"; orig_transcript_id "gnl|WGS:JAAVVJ|G4P62_T012841"; product "transcript variant X1"; protein_id "KAF7213320.1"; exon_number "5";
CM025017.1	Genbank	CDS	49555787	49555843	.	-	0	gene_id "G4P62_007879"; transcript_id "gnl|WGS:JAAVVJ|G4P62_T012841"; gbkey "CDS"; locus_tag "G4P62_007879"; orig_transcript_id "gnl|WGS:JAAVVJ|G4P62_T012841"; product "transcript variant X1"; protein_id "KAF7213320.1"; exon_number "6";
CM025017.1	Genbank	CDS	49555420	49555512	.	-	0	gene_id "G4P62_007879"; transcript_id "gnl|WGS:JAAVVJ|G4P62_T012841"; gbkey "CDS"; locus_tag "G4P62_007879"; orig_transcript_id "gnl|WGS:JAAVVJ|G4P62_T012841"; product "transcript variant X1"; protein_id "KAF7213320.1"; exon_number "7";
CM025017.1	Genbank	CDS	49550930	49551068	.	-	0	gene_id "G4P62_007879"; transcript_id "gnl|WGS:JAAVVJ|G4P62_T012841"; gbkey "CDS"; locus_tag "G4P62_007879"; orig_transcript_id "gnl|WGS:JAAVVJ|G4P62_T012841"; product "transcript variant X1"; protein_id "KAF7213320.1"; exon_number "8";
CM025017.1	Genbank	CDS	49550547	49550674	.	-	2	gene_id "G4P62_007879"; transcript_id "gnl|WGS:JAAVVJ|G4P62_T012841"; gbkey "CDS"; locus_tag "G4P62_007879"; orig_transcript_id "gnl|WGS:JAAVVJ|G4P62_T012841"; product "transcript variant X1"; protein_id "KAF7213320.1"; exon_number "9";
CM025017.1	Genbank	CDS	49546333	49546389	.	-	0	gene_id "G4P62_007879"; transcript_id "gnl|WGS:JAAVVJ|G4P62_T012841"; gbkey "CDS"; locus_tag "G4P62_007879"; orig_transcript_id "gnl|WGS:JAAVVJ|G4P62_T012841"; product "transcript variant X1"; protein_id "KAF7213320.1"; exon_number "10";
CM025017.1	Genbank	CDS	49543860	49543931	.	-	0	gene_id "G4P62_007879"; transcript_id "gnl|WGS:JAAVVJ|G4P62_T012841"; gbkey "CDS"; locus_tag "G4P62_007879"; orig_transcript_id "gnl|WGS:JAAVVJ|G4P62_T012841"; product "transcript variant X1"; protein_id "KAF7213320.1"; exon_number "11";
CM025017.1	Genbank	CDS	49543334	49543780	.	-	0	gene_id "G4P62_007879"; transcript_id "gnl|WGS:JAAVVJ|G4P62_T012841"; gbkey "CDS"; locus_tag "G4P62_007879"; orig_transcript_id "gnl|WGS:JAAVVJ|G4P62_T012841"; product "transcript variant X1"; protein_id "KAF7213320.1"; exon_number "12";
CM025017.1	Genbank	CDS	49526761	49526871	.	-	0	gene_id "G4P62_007879"; transcript_id "gnl|WGS:JAAVVJ|G4P62_T012841"; gbkey "CDS"; locus_tag "G4P62_007879"; orig_transcript_id "gnl|WGS:JAAVVJ|G4P62_T012841"; product "transcript variant X1"; protein_id "KAF7213320.1"; exon_number "13";
CM025017.1	Genbank	start_codon	49569944	49569946	.	-	0	gene_id "G4P62_007879"; transcript_id "gnl|WGS:JAAVVJ|G4P62_T012841"; gbkey "CDS"; locus_tag "G4P62_007879"; orig_transcript_id "gnl|WGS:JAAVVJ|G4P62_T012841"; product "transcript variant X1"; protein_id "KAF7213320.1"; exon_number "1";
CM025017.1	Genbank	stop_codon	49526758	49526760	.	-	0	gene_id "G4P62_007879"; transcript_id "gnl|WGS:JAAVVJ|G4P62_T012841"; gbkey "CDS"; locus_tag "G4P62_007879"; orig_transcript_id "gnl|WGS:JAAVVJ|G4P62_T012841"; product "transcript variant X1"; protein_id "KAF7213320.1"; exon_number "13";
CM025017.1	Genbank	gene	49574651	49607739	.	-	.	gene_id "G4P62_007878"; transcript_id ""; description "heterogeneous nuclear ribonucleoprotein L-like"; gbkey "Gene"; gene "hnrnpll"; gene_biotype "protein_coding"; locus_tag "G4P62_007878";
CM025017.1	Genbank	transcript	49574651	49607739	.	-	.	gene_id "G4P62_007878"; transcript_id "gnl|WGS:JAAVVJ|G4P62_T012839"; gbkey "mRNA"; gene "hnrnpll"; locus_tag "G4P62_007878"; orig_protein_id "gnl|WGS:JAAVVJ|G4P62_P012839"; orig_transcript_id "gnl|WGS:JAAVVJ|G4P62_T012839"; product "heterogeneous nuclear ribonucleoprotein L like"; transcript_biotype "mRNA";
CM025017.1	Genbank	exon	49607457	49607739	.	-	.	gene_id "G4P62_007878"; transcript_id "gnl|WGS:JAAVVJ|G4P62_T012839"; gene "hnrnpll"; locus_tag "G4P62_007878"; orig_protein_id "gnl|WGS:JAAVVJ|G4P62_P012839"; orig_transcript_id "gnl|WGS:JAAVVJ|G4P62_T012839"; product "heterogeneous nuclear ribonucleoprotein L like"; transcript_biotype "mRNA"; exon_number "1";
CM025017.1	Genbank	exon	49594798	49594916	.	-	.	gene_id "G4P62_007878"; transcript_id "gnl|WGS:JAAVVJ|G4P62_T012839"; gene "hnrnpll"; locus_tag "G4P62_007878"; orig_protein_id "gnl|WGS:JAAVVJ|G4P62_P012839"; orig_transcript_id "gnl|WGS:JAAVVJ|G4P62_T012839"; product "heterogeneous nuclear ribonucleoprotein L like"; transcript_biotype "mRNA"; exon_number "2";
CM025017.1	Genbank	exon	49588598	49588835	.	-	.	gene_id "G4P62_007878"; transcript_id "gnl|WGS:JAAVVJ|G4P62_T012839"; gene "hnrnpll"; locus_tag "G4P62_007878"; orig_protein_id "gnl|WGS:JAAVVJ|G4P62_P012839"; orig_transcript_id "gnl|WGS:JAAVVJ|G4P62_T012839"; product "heterogeneous nuclear ribonucleoprotein L like"; transcript_biotype "mRNA"; exon_number "3";
CM025017.1	Genbank	exon	49580835	49580927	.	-	.	gene_id "G4P62_007878"; transcript_id "gnl|WGS:JAAVVJ|G4P62_T012839"; gene "hnrnpll"; locus_tag "G4P62_007878"; orig_protein_id "gnl|WGS:JAAVVJ|G4P62_P012839"; orig_transcript_id "gnl|WGS:JAAVVJ|G4P62_T012839"; product "heterogeneous nuclear ribonucleoprotein L like"; transcript_biotype "mRNA"; exon_number "4";
CM025017.1	Genbank	exon	49580329	49580418	.	-	.	gene_id "G4P62_007878"; transcript_id "gnl|WGS:JAAVVJ|G4P62_T012839"; gene "hnrnpll"; locus_tag "G4P62_007878"; orig_protein_id "gnl|WGS:JAAVVJ|G4P62_P012839"; orig_transcript_id "gnl|WGS:JAAVVJ|G4P62_T012839"; product "heterogeneous nuclear ribonucleoprotein L like"; transcript_biotype "mRNA"; exon_number "5";
CM025017.1	Genbank	exon	49580100	49580172	.	-	.	gene_id "G4P62_007878"; transcript_id "gnl|WGS:JAAVVJ|G4P62_T012839"; gene "hnrnpll"; locus_tag "G4P62_007878"; orig_protein_id "gnl|WGS:JAAVVJ|G4P62_P012839"; orig_transcript_id "gnl|WGS:JAAVVJ|G4P62_T012839"; product "heterogeneous nuclear ribonucleoprotein L like"; transcript_biotype "mRNA"; exon_number "6";
CM025017.1	Genbank	exon	49576589	49576648	.	-	.	gene_id "G4P62_007878"; transcript_id "gnl|WGS:JAAVVJ|G4P62_T012839"; gene "hnrnpll"; locus_tag "G4P62_007878"; orig_protein_id "gnl|WGS:JAAVVJ|G4P62_P012839"; orig_transcript_id "gnl|WGS:JAAVVJ|G4P62_T012839"; product "heterogeneous nuclear ribonucleoprotein L like"; transcript_biotype "mRNA"; exon_number "7";
CM025017.1	Genbank	exon	49576202	49576437	.	-	.	gene_id "G4P62_007878"; transcript_id "gnl|WGS:JAAVVJ|G4P62_T012839"; gene "hnrnpll"; locus_tag "G4P62_007878"; orig_protein_id "gnl|WGS:JAAVVJ|G4P62_P012839"; orig_transcript_id "gnl|WGS:JAAVVJ|G4P62_T012839"; product "heterogeneous nuclear ribonucleoprotein L like"; transcript_biotype "mRNA"; exon_number "8";
CM025017.1	Genbank	exon	49575945	49576066	.	-	.	gene_id "G4P62_007878"; transcript_id "gnl|WGS:JAAVVJ|G4P62_T012839"; gene "hnrnpll"; locus_tag "G4P62_007878"; orig_protein_id "gnl|WGS:JAAVVJ|G4P62_P012839"; orig_transcript_id "gnl|WGS:JAAVVJ|G4P62_T012839"; product "heterogeneous nuclear ribonucleoprotein L like"; transcript_biotype "mRNA"; exon_number "9";
CM025017.1	Genbank	exon	49575511	49575709	.	-	.	gene_id "G4P62_007878"; transcript_id "gnl|WGS:JAAVVJ|G4P62_T012839"; gene "hnrnpll"; locus_tag "G4P62_007878"; orig_protein_id "gnl|WGS:JAAVVJ|G4P62_P012839"; orig_transcript_id "gnl|WGS:JAAVVJ|G4P62_T012839"; product "heterogeneous nuclear ribonucleoprotein L like"; transcript_biotype "mRNA"; exon_number "10";
CM025017.1	Genbank	exon	49575369	49575426	.	-	.	gene_id "G4P62_007878"; transcript_id "gnl|WGS:JAAVVJ|G4P62_T012839"; gene "hnrnpll"; locus_tag "G4P62_007878"; orig_protein_id "gnl|WGS:JAAVVJ|G4P62_P012839"; orig_transcript_id "gnl|WGS:JAAVVJ|G4P62_T012839"; product "heterogeneous nuclear ribonucleoprotein L like"; transcript_biotype "mRNA"; exon_number "11";
CM025017.1	Genbank	exon	49575180	49575278	.	-	.	gene_id "G4P62_007878"; transcript_id "gnl|WGS:JAAVVJ|G4P62_T012839"; gene "hnrnpll"; locus_tag "G4P62_007878"; orig_protein_id "gnl|WGS:JAAVVJ|G4P62_P012839"; orig_transcript_id "gnl|WGS:JAAVVJ|G4P62_T012839"; product "heterogeneous nuclear ribonucleoprotein L like"; transcript_biotype "mRNA"; exon_number "12";
CM025017.1	Genbank	exon	49574651	49575090	.	-	.	gene_id "G4P62_007878"; transcript_id "gnl|WGS:JAAVVJ|G4P62_T012839"; gene "hnrnpll"; locus_tag "G4P62_007878"; orig_protein_id "gnl|WGS:JAAVVJ|G4P62_P012839"; orig_transcript_id "gnl|WGS:JAAVVJ|G4P62_T012839"; product "heterogeneous nuclear ribonucleoprotein L like"; transcript_biotype "mRNA"; exon_number "13";
CM025017.1	Genbank	CDS	49607457	49607651	.	-	0	gene_id "G4P62_007878"; transcript_id "gnl|WGS:JAAVVJ|G4P62_T012839"; gbkey "CDS"; gene "hnrnpll"; locus_tag "G4P62_007878"; orig_transcript_id "gnl|WGS:JAAVVJ|G4P62_T012839"; product "heterogeneous nuclear ribonucleoprotein L like"; protein_id "KAF7213318.1"; exon_number "1";
CM025017.1	Genbank	CDS	49594798	49594916	.	-	0	gene_id "G4P62_007878"; transcript_id "gnl|WGS:JAAVVJ|G4P62_T012839"; gbkey "CDS"; gene "hnrnpll"; locus_tag "G4P62_007878"; orig_transcript_id "gnl|WGS:JAAVVJ|G4P62_T012839"; product "heterogeneous nuclear ribonucleoprotein L like"; protein_id "KAF7213318.1"; exon_number "2";
CM025017.1	Genbank	CDS	49588598	49588835	.	-	1	gene_id "G4P62_007878"; transcript_id "gnl|WGS:JAAVVJ|G4P62_T012839"; gbkey "CDS"; gene "hnrnpll"; locus_tag "G4P62_007878"; orig_transcript_id "gnl|WGS:JAAVVJ|G4P62_T012839"; product "heterogeneous nuclear ribonucleoprotein L like"; protein_id "KAF7213318.1"; exon_number "3";
CM025017.1	Genbank	CDS	49580835	49580927	.	-	0	gene_id "G4P62_007878"; transcript_id "gnl|WGS:JAAVVJ|G4P62_T012839"; gbkey "CDS"; gene "hnrnpll"; locus_tag "G4P62_007878"; orig_transcript_id "gnl|WGS:JAAVVJ|G4P62_T012839"; product "heterogeneous nuclear ribonucleoprotein L like"; protein_id "KAF7213318.1"; exon_number "4";
CM025017.1	Genbank	CDS	49580329	49580418	.	-	0	gene_id "G4P62_007878"; transcript_id "gnl|WGS:JAAVVJ|G4P62_T012839"; gbkey "CDS"; gene "hnrnpll"; locus_tag "G4P62_007878"; orig_transcript_id "gnl|WGS:JAAVVJ|G4P62_T012839"; product "heterogeneous nuclear ribonucleoprotein L like"; protein_id "KAF7213318.1"; exon_number "5";
CM025017.1	Genbank	CDS	49580100	49580172	.	-	0	gene_id "G4P62_007878"; transcript_id "gnl|WGS:JAAVVJ|G4P62_T012839"; gbkey "CDS"; gene "hnrnpll"; locus_tag "G4P62_007878"; orig_transcript_id "gnl|WGS:JAAVVJ|G4P62_T012839"; product "heterogeneous nuclear ribonucleoprotein L like"; protein_id "KAF7213318.1"; exon_number "6";
CM025017.1	Genbank	CDS	49576589	49576648	.	-	2	gene_id "G4P62_007878"; transcript_id "gnl|WGS:JAAVVJ|G4P62_T012839"; gbkey "CDS"; gene "hnrnpll"; locus_tag "G4P62_007878"; orig_transcript_id "gnl|WGS:JAAVVJ|G4P62_T012839"; product "heterogeneous nuclear ribonucleoprotein L like"; protein_id "KAF7213318.1"; exon_number "7";
CM025017.1	Genbank	CDS	49576202	49576437	.	-	2	gene_id "G4P62_007878"; transcript_id "gnl|WGS:JAAVVJ|G4P62_T012839"; gbkey "CDS"; gene "hnrnpll"; locus_tag "G4P62_007878"; orig_transcript_id "gnl|WGS:JAAVVJ|G4P62_T012839"; product "heterogeneous nuclear ribonucleoprotein L like"; protein_id "KAF7213318.1"; exon_number "8";
CM025017.1	Genbank	CDS	49575945	49576066	.	-	0	gene_id "G4P62_007878"; transcript_id "gnl|WGS:JAAVVJ|G4P62_T012839"; gbkey "CDS"; gene "hnrnpll"; locus_tag "G4P62_007878"; orig_transcript_id "gnl|WGS:JAAVVJ|G4P62_T012839"; product "heterogeneous nuclear ribonucleoprotein L like"; protein_id "KAF7213318.1"; exon_number "9";
CM025017.1	Genbank	CDS	49575511	49575709	.	-	1	gene_id "G4P62_007878"; transcript_id "gnl|WGS:JAAVVJ|G4P62_T012839"; gbkey "CDS"; gene "hnrnpll"; locus_tag "G4P62_007878"; orig_transcript_id "gnl|WGS:JAAVVJ|G4P62_T012839"; product "heterogeneous nuclear ribonucleoprotein L like"; protein_id "KAF7213318.1"; exon_number "10";
CM025017.1	Genbank	CDS	49575369	49575426	.	-	0	gene_id "G4P62_007878"; transcript_id "gnl|WGS:JAAVVJ|G4P62_T012839"; gbkey "CDS"; gene "hnrnpll"; locus_tag "G4P62_007878"; orig_transcript_id "gnl|WGS:JAAVVJ|G4P62_T012839"; product "heterogeneous nuclear ribonucleoprotein L like"; protein_id "KAF7213318.1"; exon_number "11";
CM025017.1	Genbank	CDS	49575180	49575278	.	-	2	gene_id "G4P62_007878"; transcript_id "gnl|WGS:JAAVVJ|G4P62_T012839"; gbkey "CDS"; gene "hnrnpll"; locus_tag "G4P62_007878"; orig_transcript_id "gnl|WGS:JAAVVJ|G4P62_T012839"; product "heterogeneous nuclear ribonucleoprotein L like"; protein_id "KAF7213318.1"; exon_number "12";
CM025017.1	Genbank	CDS	49575038	49575090	.	-	2	gene_id "G4P62_007878"; transcript_id "gnl|WGS:JAAVVJ|G4P62_T012839"; gbkey "CDS"; gene "hnrnpll"; locus_tag "G4P62_007878"; orig_transcript_id "gnl|WGS:JAAVVJ|G4P62_T012839"; product "heterogeneous nuclear ribonucleoprotein L like"; protein_id "KAF7213318.1"; exon_number "13";
CM025017.1	Genbank	start_codon	49607649	49607651	.	-	0	gene_id "G4P62_007878"; transcript_id "gnl|WGS:JAAVVJ|G4P62_T012839"; gbkey "CDS"; gene "hnrnpll"; locus_tag "G4P62_007878"; orig_transcript_id "gnl|WGS:JAAVVJ|G4P62_T012839"; product "heterogeneous nuclear ribonucleoprotein L like"; protein_id "KAF7213318.1"; exon_number "1";
CM025017.1	Genbank	stop_codon	49575035	49575037	.	-	0	gene_id "G4P62_007878"; transcript_id "gnl|WGS:JAAVVJ|G4P62_T012839"; gbkey "CDS"; gene "hnrnpll"; locus_tag "G4P62_007878"; orig_transcript_id "gnl|WGS:JAAVVJ|G4P62_T012839"; product "heterogeneous nuclear ribonucleoprotein L like"; protein_id "KAF7213318.1"; exon_number "13";
CM025017.1	Genbank	gene	49624234	49645528	.	-	.	gene_id "G4P62_007877"; transcript_id ""; description "solute carrier family 22 member 7-like"; gbkey "Gene"; gene_biotype "protein_coding"; locus_tag "G4P62_007877"; note "LOC107382376";
CM025017.1	Genbank	transcript	49624234	49645528	.	-	.	gene_id "G4P62_007877"; transcript_id "gnl|WGS:JAAVVJ|G4P62_T012838"; gbkey "mRNA"; locus_tag "G4P62_007877"; orig_protein_id "gnl|WGS:JAAVVJ|G4P62_P012838"; orig_transcript_id "gnl|WGS:JAAVVJ|G4P62_T012838"; product "solute carrier family 22 member 7-like"; transcript_biotype "mRNA";
CM025017.1	Genbank	exon	49644676	49645528	.	-	.	gene_id "G4P62_007877"; transcript_id "gnl|WGS:JAAVVJ|G4P62_T012838"; locus_tag "G4P62_007877"; orig_protein_id "gnl|WGS:JAAVVJ|G4P62_P012838"; orig_transcript_id "gnl|WGS:JAAVVJ|G4P62_T012838"; product "solute carrier family 22 member 7-like"; transcript_biotype "mRNA"; exon_number "1";
CM025017.1	Genbank	exon	49642548	49642651	.	-	.	gene_id "G4P62_007877"; transcript_id "gnl|WGS:JAAVVJ|G4P62_T012838"; locus_tag "G4P62_007877"; orig_protein_id "gnl|WGS:JAAVVJ|G4P62_P012838"; orig_transcript_id "gnl|WGS:JAAVVJ|G4P62_T012838"; product "solute carrier family 22 member 7-like"; transcript_biotype "mRNA"; exon_number "2";
CM025017.1	Genbank	exon	49633983	49634137	.	-	.	gene_id "G4P62_007877"; transcript_id "gnl|WGS:JAAVVJ|G4P62_T012838"; locus_tag "G4P62_007877"; orig_protein_id "gnl|WGS:JAAVVJ|G4P62_P012838"; orig_transcript_id "gnl|WGS:JAAVVJ|G4P62_T012838"; product "solute carrier family 22 member 7-like"; transcript_biotype "mRNA"; exon_number "3";
CM025017.1	Genbank	exon	49632866	49633034	.	-	.	gene_id "G4P62_007877"; transcript_id "gnl|WGS:JAAVVJ|G4P62_T012838"; locus_tag "G4P62_007877"; orig_protein_id "gnl|WGS:JAAVVJ|G4P62_P012838"; orig_transcript_id "gnl|WGS:JAAVVJ|G4P62_T012838"; product "solute carrier family 22 member 7-like"; transcript_biotype "mRNA"; exon_number "4";
CM025017.1	Genbank	exon	49632672	49632795	.	-	.	gene_id "G4P62_007877"; transcript_id "gnl|WGS:JAAVVJ|G4P62_T012838"; locus_tag "G4P62_007877"; orig_protein_id "gnl|WGS:JAAVVJ|G4P62_P012838"; orig_transcript_id "gnl|WGS:JAAVVJ|G4P62_T012838"; product "solute carrier family 22 member 7-like"; transcript_biotype "mRNA"; exon_number "5";
CM025017.1	Genbank	exon	49629246	49629355	.	-	.	gene_id "G4P62_007877"; transcript_id "gnl|WGS:JAAVVJ|G4P62_T012838"; locus_tag "G4P62_007877"; orig_protein_id "gnl|WGS:JAAVVJ|G4P62_P012838"; orig_transcript_id "gnl|WGS:JAAVVJ|G4P62_T012838"; product "solute carrier family 22 member 7-like"; transcript_biotype "mRNA"; exon_number "6";
CM025017.1	Genbank	exon	49628949	49629163	.	-	.	gene_id "G4P62_007877"; transcript_id "gnl|WGS:JAAVVJ|G4P62_T012838"; locus_tag "G4P62_007877"; orig_protein_id "gnl|WGS:JAAVVJ|G4P62_P012838"; orig_transcript_id "gnl|WGS:JAAVVJ|G4P62_T012838"; product "solute carrier family 22 member 7-like"; transcript_biotype "mRNA"; exon_number "7";
CM025017.1	Genbank	exon	49628740	49628848	.	-	.	gene_id "G4P62_007877"; transcript_id "gnl|WGS:JAAVVJ|G4P62_T012838"; locus_tag "G4P62_007877"; orig_protein_id "gnl|WGS:JAAVVJ|G4P62_P012838"; orig_transcript_id "gnl|WGS:JAAVVJ|G4P62_T012838"; product "solute carrier family 22 member 7-like"; transcript_biotype "mRNA"; exon_number "8";
CM025017.1	Genbank	exon	49624631	49624837	.	-	.	gene_id "G4P62_007877"; transcript_id "gnl|WGS:JAAVVJ|G4P62_T012838"; locus_tag "G4P62_007877"; orig_protein_id "gnl|WGS:JAAVVJ|G4P62_P012838"; orig_transcript_id "gnl|WGS:JAAVVJ|G4P62_T012838"; product "solute carrier family 22 member 7-like"; transcript_biotype "mRNA"; exon_number "9";
CM025017.1	Genbank	exon	49624234	49624393	.	-	.	gene_id "G4P62_007877"; transcript_id "gnl|WGS:JAAVVJ|G4P62_T012838"; locus_tag "G4P62_007877"; orig_protein_id "gnl|WGS:JAAVVJ|G4P62_P012838"; orig_transcript_id "gnl|WGS:JAAVVJ|G4P62_T012838"; product "solute carrier family 22 member 7-like"; transcript_biotype "mRNA"; exon_number "10";
CM025017.1	Genbank	CDS	49644676	49645041	.	-	0	gene_id "G4P62_007877"; transcript_id "gnl|WGS:JAAVVJ|G4P62_T012838"; gbkey "CDS"; locus_tag "G4P62_007877"; orig_transcript_id "gnl|WGS:JAAVVJ|G4P62_T012838"; product "solute carrier family 22 member 7-like"; protein_id "KAF7213317.1"; exon_number "1";
CM025017.1	Genbank	CDS	49642548	49642651	.	-	0	gene_id "G4P62_007877"; transcript_id "gnl|WGS:JAAVVJ|G4P62_T012838"; gbkey "CDS"; locus_tag "G4P62_007877"; orig_transcript_id "gnl|WGS:JAAVVJ|G4P62_T012838"; product "solute carrier family 22 member 7-like"; protein_id "KAF7213317.1"; exon_number "2";
CM025017.1	Genbank	CDS	49633983	49634137	.	-	1	gene_id "G4P62_007877"; transcript_id "gnl|WGS:JAAVVJ|G4P62_T012838"; gbkey "CDS"; locus_tag "G4P62_007877"; orig_transcript_id "gnl|WGS:JAAVVJ|G4P62_T012838"; product "solute carrier family 22 member 7-like"; protein_id "KAF7213317.1"; exon_number "3";
CM025017.1	Genbank	CDS	49632866	49633034	.	-	2	gene_id "G4P62_007877"; transcript_id "gnl|WGS:JAAVVJ|G4P62_T012838"; gbkey "CDS"; locus_tag "G4P62_007877"; orig_transcript_id "gnl|WGS:JAAVVJ|G4P62_T012838"; product "solute carrier family 22 member 7-like"; protein_id "KAF7213317.1"; exon_number "4";
CM025017.1	Genbank	CDS	49632672	49632795	.	-	1	gene_id "G4P62_007877"; transcript_id "gnl|WGS:JAAVVJ|G4P62_T012838"; gbkey "CDS"; locus_tag "G4P62_007877"; orig_transcript_id "gnl|WGS:JAAVVJ|G4P62_T012838"; product "solute carrier family 22 member 7-like"; protein_id "KAF7213317.1"; exon_number "5";
CM025017.1	Genbank	CDS	49629246	49629355	.	-	0	gene_id "G4P62_007877"; transcript_id "gnl|WGS:JAAVVJ|G4P62_T012838"; gbkey "CDS"; locus_tag "G4P62_007877"; orig_transcript_id "gnl|WGS:JAAVVJ|G4P62_T012838"; product "solute carrier family 22 member 7-like"; protein_id "KAF7213317.1"; exon_number "6";
CM025017.1	Genbank	CDS	49628949	49629163	.	-	1	gene_id "G4P62_007877"; transcript_id "gnl|WGS:JAAVVJ|G4P62_T012838"; gbkey "CDS"; locus_tag "G4P62_007877"; orig_transcript_id "gnl|WGS:JAAVVJ|G4P62_T012838"; product "solute carrier family 22 member 7-like"; protein_id "KAF7213317.1"; exon_number "7";
CM025017.1	Genbank	CDS	49628740	49628848	.	-	2	gene_id "G4P62_007877"; transcript_id "gnl|WGS:JAAVVJ|G4P62_T012838"; gbkey "CDS"; locus_tag "G4P62_007877"; orig_transcript_id "gnl|WGS:JAAVVJ|G4P62_T012838"; product "solute carrier family 22 member 7-like"; protein_id "KAF7213317.1"; exon_number "8";
CM025017.1	Genbank	CDS	49624631	49624837	.	-	1	gene_id "G4P62_007877"; transcript_id "gnl|WGS:JAAVVJ|G4P62_T012838"; gbkey "CDS"; locus_tag "G4P62_007877"; orig_transcript_id "gnl|WGS:JAAVVJ|G4P62_T012838"; product "solute carrier family 22 member 7-like"; protein_id "KAF7213317.1"; exon_number "9";
CM025017.1	Genbank	CDS	49624309	49624393	.	-	1	gene_id "G4P62_007877"; transcript_id "gnl|WGS:JAAVVJ|G4P62_T012838"; gbkey "CDS"; locus_tag "G4P62_007877"; orig_transcript_id "gnl|WGS:JAAVVJ|G4P62_T012838"; product "solute carrier family 22 member 7-like"; protein_id "KAF7213317.1"; exon_number "10";
CM025017.1	Genbank	start_codon	49645039	49645041	.	-	0	gene_id "G4P62_007877"; transcript_id "gnl|WGS:JAAVVJ|G4P62_T012838"; gbkey "CDS"; locus_tag "G4P62_007877"; orig_transcript_id "gnl|WGS:JAAVVJ|G4P62_T012838"; product "solute carrier family 22 member 7-like"; protein_id "KAF7213317.1"; exon_number "1";
CM025017.1	Genbank	stop_codon	49624306	49624308	.	-	0	gene_id "G4P62_007877"; transcript_id "gnl|WGS:JAAVVJ|G4P62_T012838"; gbkey "CDS"; locus_tag "G4P62_007877"; orig_transcript_id "gnl|WGS:JAAVVJ|G4P62_T012838"; product "solute carrier family 22 member 7-like"; protein_id "KAF7213317.1"; exon_number "10";
CM025017.1	Genbank	gene	49661087	49679378	.	-	.	gene_id "G4P62_007876"; transcript_id ""; description "ribosomal RNA processing protein 36 homolog"; gbkey "Gene"; gene "rrp36"; gene_biotype "protein_coding"; locus_tag "G4P62_007876";
CM025017.1	Genbank	transcript	49661087	49679378	.	-	.	gene_id "G4P62_007876"; transcript_id "gnl|WGS:JAAVVJ|G4P62_T012837"; gbkey "mRNA"; gene "rrp36"; locus_tag "G4P62_007876"; note "transcript variant X1"; orig_protein_id "gnl|WGS:JAAVVJ|G4P62_P012837"; orig_transcript_id "gnl|WGS:JAAVVJ|G4P62_T012837"; product "ribosomal RNA processing 36"; transcript_biotype "mRNA";
CM025017.1	Genbank	exon	49679223	49679378	.	-	.	gene_id "G4P62_007876"; transcript_id "gnl|WGS:JAAVVJ|G4P62_T012837"; gene "rrp36"; locus_tag "G4P62_007876"; note "transcript variant X1"; orig_protein_id "gnl|WGS:JAAVVJ|G4P62_P012837"; orig_transcript_id "gnl|WGS:JAAVVJ|G4P62_T012837"; product "ribosomal RNA processing 36"; transcript_biotype "mRNA"; exon_number "1";
CM025017.1	Genbank	exon	49670407	49670776	.	-	.	gene_id "G4P62_007876"; transcript_id "gnl|WGS:JAAVVJ|G4P62_T012837"; gene "rrp36"; locus_tag "G4P62_007876"; note "transcript variant X1"; orig_protein_id "gnl|WGS:JAAVVJ|G4P62_P012837"; orig_transcript_id "gnl|WGS:JAAVVJ|G4P62_T012837"; product "ribosomal RNA processing 36"; transcript_biotype "mRNA"; exon_number "2";
CM025017.1	Genbank	exon	49667281	49667413	.	-	.	gene_id "G4P62_007876"; transcript_id "gnl|WGS:JAAVVJ|G4P62_T012837"; gene "rrp36"; locus_tag "G4P62_007876"; note "transcript variant X1"; orig_protein_id "gnl|WGS:JAAVVJ|G4P62_P012837"; orig_transcript_id "gnl|WGS:JAAVVJ|G4P62_T012837"; product "ribosomal RNA processing 36"; transcript_biotype "mRNA"; exon_number "3";
CM025017.1	Genbank	exon	49667148	49667214	.	-	.	gene_id "G4P62_007876"; transcript_id "gnl|WGS:JAAVVJ|G4P62_T012837"; gene "rrp36"; locus_tag "G4P62_007876"; note "transcript variant X1"; orig_protein_id "gnl|WGS:JAAVVJ|G4P62_P012837"; orig_transcript_id "gnl|WGS:JAAVVJ|G4P62_T012837"; product "ribosomal RNA processing 36"; transcript_biotype "mRNA"; exon_number "4";
CM025017.1	Genbank	exon	49666955	49667059	.	-	.	gene_id "G4P62_007876"; transcript_id "gnl|WGS:JAAVVJ|G4P62_T012837"; gene "rrp36"; locus_tag "G4P62_007876"; note "transcript variant X1"; orig_protein_id "gnl|WGS:JAAVVJ|G4P62_P012837"; orig_transcript_id "gnl|WGS:JAAVVJ|G4P62_T012837"; product "ribosomal RNA processing 36"; transcript_biotype "mRNA"; exon_number "5";
CM025017.1	Genbank	exon	49666791	49666868	.	-	.	gene_id "G4P62_007876"; transcript_id "gnl|WGS:JAAVVJ|G4P62_T012837"; gene "rrp36"; locus_tag "G4P62_007876"; note "transcript variant X1"; orig_protein_id "gnl|WGS:JAAVVJ|G4P62_P012837"; orig_transcript_id "gnl|WGS:JAAVVJ|G4P62_T012837"; product "ribosomal RNA processing 36"; transcript_biotype "mRNA"; exon_number "6";
CM025017.1	Genbank	exon	49665351	49665468	.	-	.	gene_id "G4P62_007876"; transcript_id "gnl|WGS:JAAVVJ|G4P62_T012837"; gene "rrp36"; locus_tag "G4P62_007876"; note "transcript variant X1"; orig_protein_id "gnl|WGS:JAAVVJ|G4P62_P012837"; orig_transcript_id "gnl|WGS:JAAVVJ|G4P62_T012837"; product "ribosomal RNA processing 36"; transcript_biotype "mRNA"; exon_number "7";
CM025017.1	Genbank	exon	49661087	49661420	.	-	.	gene_id "G4P62_007876"; transcript_id "gnl|WGS:JAAVVJ|G4P62_T012837"; gene "rrp36"; locus_tag "G4P62_007876"; note "transcript variant X1"; orig_protein_id "gnl|WGS:JAAVVJ|G4P62_P012837"; orig_transcript_id "gnl|WGS:JAAVVJ|G4P62_T012837"; product "ribosomal RNA processing 36"; transcript_biotype "mRNA"; exon_number "8";
CM025017.1	Genbank	CDS	49670407	49670743	.	-	0	gene_id "G4P62_007876"; transcript_id "gnl|WGS:JAAVVJ|G4P62_T012837"; gbkey "CDS"; gene "rrp36"; locus_tag "G4P62_007876"; orig_transcript_id "gnl|WGS:JAAVVJ|G4P62_T012837"; product "transcript variant X1"; protein_id "KAF7213316.1"; exon_number "2";
CM025017.1	Genbank	CDS	49667281	49667413	.	-	2	gene_id "G4P62_007876"; transcript_id "gnl|WGS:JAAVVJ|G4P62_T012837"; gbkey "CDS"; gene "rrp36"; locus_tag "G4P62_007876"; orig_transcript_id "gnl|WGS:JAAVVJ|G4P62_T012837"; product "transcript variant X1"; protein_id "KAF7213316.1"; exon_number "3";
CM025017.1	Genbank	CDS	49667148	49667214	.	-	1	gene_id "G4P62_007876"; transcript_id "gnl|WGS:JAAVVJ|G4P62_T012837"; gbkey "CDS"; gene "rrp36"; locus_tag "G4P62_007876"; orig_transcript_id "gnl|WGS:JAAVVJ|G4P62_T012837"; product "transcript variant X1"; protein_id "KAF7213316.1"; exon_number "4";
CM025017.1	Genbank	CDS	49666955	49667059	.	-	0	gene_id "G4P62_007876"; transcript_id "gnl|WGS:JAAVVJ|G4P62_T012837"; gbkey "CDS"; gene "rrp36"; locus_tag "G4P62_007876"; orig_transcript_id "gnl|WGS:JAAVVJ|G4P62_T012837"; product "transcript variant X1"; protein_id "KAF7213316.1"; exon_number "5";
CM025017.1	Genbank	CDS	49666791	49666868	.	-	0	gene_id "G4P62_007876"; transcript_id "gnl|WGS:JAAVVJ|G4P62_T012837"; gbkey "CDS"; gene "rrp36"; locus_tag "G4P62_007876"; orig_transcript_id "gnl|WGS:JAAVVJ|G4P62_T012837"; product "transcript variant X1"; protein_id "KAF7213316.1"; exon_number "6";
CM025017.1	Genbank	CDS	49665351	49665468	.	-	0	gene_id "G4P62_007876"; transcript_id "gnl|WGS:JAAVVJ|G4P62_T012837"; gbkey "CDS"; gene "rrp36"; locus_tag "G4P62_007876"; orig_transcript_id "gnl|WGS:JAAVVJ|G4P62_T012837"; product "transcript variant X1"; protein_id "KAF7213316.1"; exon_number "7";
CM025017.1	Genbank	CDS	49661284	49661420	.	-	2	gene_id "G4P62_007876"; transcript_id "gnl|WGS:JAAVVJ|G4P62_T012837"; gbkey "CDS"; gene "rrp36"; locus_tag "G4P62_007876"; orig_transcript_id "gnl|WGS:JAAVVJ|G4P62_T012837"; product "transcript variant X1"; protein_id "KAF7213316.1"; exon_number "8";
CM025017.1	Genbank	start_codon	49670741	49670743	.	-	0	gene_id "G4P62_007876"; transcript_id "gnl|WGS:JAAVVJ|G4P62_T012837"; gbkey "CDS"; gene "rrp36"; locus_tag "G4P62_007876"; orig_transcript_id "gnl|WGS:JAAVVJ|G4P62_T012837"; product "transcript variant X1"; protein_id "KAF7213316.1"; exon_number "2";
CM025017.1	Genbank	stop_codon	49661281	49661283	.	-	0	gene_id "G4P62_007876"; transcript_id "gnl|WGS:JAAVVJ|G4P62_T012837"; gbkey "CDS"; gene "rrp36"; locus_tag "G4P62_007876"; orig_transcript_id "gnl|WGS:JAAVVJ|G4P62_T012837"; product "transcript variant X1"; protein_id "KAF7213316.1"; exon_number "8";
CM025017.1	Genbank	gene	49682653	49715894	.	+	.	gene_id "G4P62_007875"; transcript_id ""; description "apoptosis-stimulating of p53 protein 2-like"; gbkey "Gene"; gene_biotype "protein_coding"; locus_tag "G4P62_007875"; note "LOC107382372";
CM025017.1	Genbank	transcript	49682653	49715894	.	+	.	gene_id "G4P62_007875"; transcript_id "gnl|WGS:JAAVVJ|G4P62_T012835"; gbkey "mRNA"; locus_tag "G4P62_007875"; note "transcript variant X2"; orig_protein_id "gnl|WGS:JAAVVJ|G4P62_P012835"; orig_transcript_id "gnl|WGS:JAAVVJ|G4P62_T012835"; product "apoptosis-stimulating of p53 protein 2-like"; transcript_biotype "mRNA";
CM025017.1	Genbank	exon	49682653	49684364	.	+	.	gene_id "G4P62_007875"; transcript_id "gnl|WGS:JAAVVJ|G4P62_T012835"; locus_tag "G4P62_007875"; note "transcript variant X2"; orig_protein_id "gnl|WGS:JAAVVJ|G4P62_P012835"; orig_transcript_id "gnl|WGS:JAAVVJ|G4P62_T012835"; product "apoptosis-stimulating of p53 protein 2-like"; transcript_biotype "mRNA"; exon_number "1";
CM025017.1	Genbank	exon	49693017	49693164	.	+	.	gene_id "G4P62_007875"; transcript_id "gnl|WGS:JAAVVJ|G4P62_T012835"; locus_tag "G4P62_007875"; note "transcript variant X2"; orig_protein_id "gnl|WGS:JAAVVJ|G4P62_P012835"; orig_transcript_id "gnl|WGS:JAAVVJ|G4P62_T012835"; product "apoptosis-stimulating of p53 protein 2-like"; transcript_biotype "mRNA"; exon_number "2";
CM025017.1	Genbank	exon	49693362	49693501	.	+	.	gene_id "G4P62_007875"; transcript_id "gnl|WGS:JAAVVJ|G4P62_T012835"; locus_tag "G4P62_007875"; note "transcript variant X2"; orig_protein_id "gnl|WGS:JAAVVJ|G4P62_P012835"; orig_transcript_id "gnl|WGS:JAAVVJ|G4P62_T012835"; product "apoptosis-stimulating of p53 protein 2-like"; transcript_biotype "mRNA"; exon_number "3";
CM025017.1	Genbank	exon	49695117	49695218	.	+	.	gene_id "G4P62_007875"; transcript_id "gnl|WGS:JAAVVJ|G4P62_T012835"; locus_tag "G4P62_007875"; note "transcript variant X2"; orig_protein_id "gnl|WGS:JAAVVJ|G4P62_P012835"; orig_transcript_id "gnl|WGS:JAAVVJ|G4P62_T012835"; product "apoptosis-stimulating of p53 protein 2-like"; transcript_biotype "mRNA"; exon_number "4";
CM025017.1	Genbank	exon	49696256	49696427	.	+	.	gene_id "G4P62_007875"; transcript_id "gnl|WGS:JAAVVJ|G4P62_T012835"; locus_tag "G4P62_007875"; note "transcript variant X2"; orig_protein_id "gnl|WGS:JAAVVJ|G4P62_P012835"; orig_transcript_id "gnl|WGS:JAAVVJ|G4P62_T012835"; product "apoptosis-stimulating of p53 protein 2-like"; transcript_biotype "mRNA"; exon_number "5";
CM025017.1	Genbank	exon	49698745	49698935	.	+	.	gene_id "G4P62_007875"; transcript_id "gnl|WGS:JAAVVJ|G4P62_T012835"; locus_tag "G4P62_007875"; note "transcript variant X2"; orig_protein_id "gnl|WGS:JAAVVJ|G4P62_P012835"; orig_transcript_id "gnl|WGS:JAAVVJ|G4P62_T012835"; product "apoptosis-stimulating of p53 protein 2-like"; transcript_biotype "mRNA"; exon_number "6";
CM025017.1	Genbank	exon	49699643	49699807	.	+	.	gene_id "G4P62_007875"; transcript_id "gnl|WGS:JAAVVJ|G4P62_T012835"; locus_tag "G4P62_007875"; note "transcript variant X2"; orig_protein_id "gnl|WGS:JAAVVJ|G4P62_P012835"; orig_transcript_id "gnl|WGS:JAAVVJ|G4P62_T012835"; product "apoptosis-stimulating of p53 protein 2-like"; transcript_biotype "mRNA"; exon_number "7";
CM025017.1	Genbank	exon	49699943	49700147	.	+	.	gene_id "G4P62_007875"; transcript_id "gnl|WGS:JAAVVJ|G4P62_T012835"; locus_tag "G4P62_007875"; note "transcript variant X2"; orig_protein_id "gnl|WGS:JAAVVJ|G4P62_P012835"; orig_transcript_id "gnl|WGS:JAAVVJ|G4P62_T012835"; product "apoptosis-stimulating of p53 protein 2-like"; transcript_biotype "mRNA"; exon_number "8";
CM025017.1	Genbank	exon	49703238	49703342	.	+	.	gene_id "G4P62_007875"; transcript_id "gnl|WGS:JAAVVJ|G4P62_T012835"; locus_tag "G4P62_007875"; note "transcript variant X2"; orig_protein_id "gnl|WGS:JAAVVJ|G4P62_P012835"; orig_transcript_id "gnl|WGS:JAAVVJ|G4P62_T012835"; product "apoptosis-stimulating of p53 protein 2-like"; transcript_biotype "mRNA"; exon_number "9";
CM025017.1	Genbank	exon	49703534	49703631	.	+	.	gene_id "G4P62_007875"; transcript_id "gnl|WGS:JAAVVJ|G4P62_T012835"; locus_tag "G4P62_007875"; note "transcript variant X2"; orig_protein_id "gnl|WGS:JAAVVJ|G4P62_P012835"; orig_transcript_id "gnl|WGS:JAAVVJ|G4P62_T012835"; product "apoptosis-stimulating of p53 protein 2-like"; transcript_biotype "mRNA"; exon_number "10";
CM025017.1	Genbank	exon	49704547	49704943	.	+	.	gene_id "G4P62_007875"; transcript_id "gnl|WGS:JAAVVJ|G4P62_T012835"; locus_tag "G4P62_007875"; note "transcript variant X2"; orig_protein_id "gnl|WGS:JAAVVJ|G4P62_P012835"; orig_transcript_id "gnl|WGS:JAAVVJ|G4P62_T012835"; product "apoptosis-stimulating of p53 protein 2-like"; transcript_biotype "mRNA"; exon_number "11";
CM025017.1	Genbank	exon	49706180	49706913	.	+	.	gene_id "G4P62_007875"; transcript_id "gnl|WGS:JAAVVJ|G4P62_T012835"; locus_tag "G4P62_007875"; note "transcript variant X2"; orig_protein_id "gnl|WGS:JAAVVJ|G4P62_P012835"; orig_transcript_id "gnl|WGS:JAAVVJ|G4P62_T012835"; product "apoptosis-stimulating of p53 protein 2-like"; transcript_biotype "mRNA"; exon_number "12";
CM025017.1	Genbank	exon	49706999	49707136	.	+	.	gene_id "G4P62_007875"; transcript_id "gnl|WGS:JAAVVJ|G4P62_T012835"; locus_tag "G4P62_007875"; note "transcript variant X2"; orig_protein_id "gnl|WGS:JAAVVJ|G4P62_P012835"; orig_transcript_id "gnl|WGS:JAAVVJ|G4P62_T012835"; product "apoptosis-stimulating of p53 protein 2-like"; transcript_biotype "mRNA"; exon_number "13";
CM025017.1	Genbank	exon	49711597	49711730	.	+	.	gene_id "G4P62_007875"; transcript_id "gnl|WGS:JAAVVJ|G4P62_T012835"; locus_tag "G4P62_007875"; note "transcript variant X2"; orig_protein_id "gnl|WGS:JAAVVJ|G4P62_P012835"; orig_transcript_id "gnl|WGS:JAAVVJ|G4P62_T012835"; product "apoptosis-stimulating of p53 protein 2-like"; transcript_biotype "mRNA"; exon_number "14";
CM025017.1	Genbank	exon	49715308	49715894	.	+	.	gene_id "G4P62_007875"; transcript_id "gnl|WGS:JAAVVJ|G4P62_T012835"; locus_tag "G4P62_007875"; note "transcript variant X2"; orig_protein_id "gnl|WGS:JAAVVJ|G4P62_P012835"; orig_transcript_id "gnl|WGS:JAAVVJ|G4P62_T012835"; product "apoptosis-stimulating of p53 protein 2-like"; transcript_biotype "mRNA"; exon_number "15";
CM025017.1	Genbank	CDS	49684341	49684364	.	+	0	gene_id "G4P62_007875"; transcript_id "gnl|WGS:JAAVVJ|G4P62_T012835"; gbkey "CDS"; locus_tag "G4P62_007875"; orig_transcript_id "gnl|WGS:JAAVVJ|G4P62_T012835"; product "transcript variant X2"; protein_id "KAF7213314.1"; exon_number "1";
CM025017.1	Genbank	CDS	49693017	49693164	.	+	0	gene_id "G4P62_007875"; transcript_id "gnl|WGS:JAAVVJ|G4P62_T012835"; gbkey "CDS"; locus_tag "G4P62_007875"; orig_transcript_id "gnl|WGS:JAAVVJ|G4P62_T012835"; product "transcript variant X2"; protein_id "KAF7213314.1"; exon_number "2";
CM025017.1	Genbank	CDS	49693362	49693501	.	+	2	gene_id "G4P62_007875"; transcript_id "gnl|WGS:JAAVVJ|G4P62_T012835"; gbkey "CDS"; locus_tag "G4P62_007875"; orig_transcript_id "gnl|WGS:JAAVVJ|G4P62_T012835"; product "transcript variant X2"; protein_id "KAF7213314.1"; exon_number "3";
CM025017.1	Genbank	CDS	49695117	49695218	.	+	0	gene_id "G4P62_007875"; transcript_id "gnl|WGS:JAAVVJ|G4P62_T012835"; gbkey "CDS"; locus_tag "G4P62_007875"; orig_transcript_id "gnl|WGS:JAAVVJ|G4P62_T012835"; product "transcript variant X2"; protein_id "KAF7213314.1"; exon_number "4";
CM025017.1	Genbank	CDS	49696256	49696427	.	+	0	gene_id "G4P62_007875"; transcript_id "gnl|WGS:JAAVVJ|G4P62_T012835"; gbkey "CDS"; locus_tag "G4P62_007875"; orig_transcript_id "gnl|WGS:JAAVVJ|G4P62_T012835"; product "transcript variant X2"; protein_id "KAF7213314.1"; exon_number "5";
CM025017.1	Genbank	CDS	49698745	49698935	.	+	2	gene_id "G4P62_007875"; transcript_id "gnl|WGS:JAAVVJ|G4P62_T012835"; gbkey "CDS"; locus_tag "G4P62_007875"; orig_transcript_id "gnl|WGS:JAAVVJ|G4P62_T012835"; product "transcript variant X2"; protein_id "KAF7213314.1"; exon_number "6";
CM025017.1	Genbank	CDS	49699643	49699807	.	+	0	gene_id "G4P62_007875"; transcript_id "gnl|WGS:JAAVVJ|G4P62_T012835"; gbkey "CDS"; locus_tag "G4P62_007875"; orig_transcript_id "gnl|WGS:JAAVVJ|G4P62_T012835"; product "transcript variant X2"; protein_id "KAF7213314.1"; exon_number "7";
CM025017.1	Genbank	CDS	49699943	49700147	.	+	0	gene_id "G4P62_007875"; transcript_id "gnl|WGS:JAAVVJ|G4P62_T012835"; gbkey "CDS"; locus_tag "G4P62_007875"; orig_transcript_id "gnl|WGS:JAAVVJ|G4P62_T012835"; product "transcript variant X2"; protein_id "KAF7213314.1"; exon_number "8";
CM025017.1	Genbank	CDS	49703238	49703342	.	+	2	gene_id "G4P62_007875"; transcript_id "gnl|WGS:JAAVVJ|G4P62_T012835"; gbkey "CDS"; locus_tag "G4P62_007875"; orig_transcript_id "gnl|WGS:JAAVVJ|G4P62_T012835"; product "transcript variant X2"; protein_id "KAF7213314.1"; exon_number "9";
CM025017.1	Genbank	CDS	49703534	49703631	.	+	2	gene_id "G4P62_007875"; transcript_id "gnl|WGS:JAAVVJ|G4P62_T012835"; gbkey "CDS"; locus_tag "G4P62_007875"; orig_transcript_id "gnl|WGS:JAAVVJ|G4P62_T012835"; product "transcript variant X2"; protein_id "KAF7213314.1"; exon_number "10";
CM025017.1	Genbank	CDS	49704547	49704943	.	+	0	gene_id "G4P62_007875"; transcript_id "gnl|WGS:JAAVVJ|G4P62_T012835"; gbkey "CDS"; locus_tag "G4P62_007875"; orig_transcript_id "gnl|WGS:JAAVVJ|G4P62_T012835"; product "transcript variant X2"; protein_id "KAF7213314.1"; exon_number "11";
CM025017.1	Genbank	CDS	49706180	49706913	.	+	2	gene_id "G4P62_007875"; transcript_id "gnl|WGS:JAAVVJ|G4P62_T012835"; gbkey "CDS"; locus_tag "G4P62_007875"; orig_transcript_id "gnl|WGS:JAAVVJ|G4P62_T012835"; product "transcript variant X2"; protein_id "KAF7213314.1"; exon_number "12";
CM025017.1	Genbank	CDS	49706999	49707136	.	+	0	gene_id "G4P62_007875"; transcript_id "gnl|WGS:JAAVVJ|G4P62_T012835"; gbkey "CDS"; locus_tag "G4P62_007875"; orig_transcript_id "gnl|WGS:JAAVVJ|G4P62_T012835"; product "transcript variant X2"; protein_id "KAF7213314.1"; exon_number "13";
CM025017.1	Genbank	CDS	49711597	49711730	.	+	0	gene_id "G4P62_007875"; transcript_id "gnl|WGS:JAAVVJ|G4P62_T012835"; gbkey "CDS"; locus_tag "G4P62_007875"; orig_transcript_id "gnl|WGS:JAAVVJ|G4P62_T012835"; product "transcript variant X2"; protein_id "KAF7213314.1"; exon_number "14";
CM025017.1	Genbank	CDS	49715308	49715671	.	+	1	gene_id "G4P62_007875"; transcript_id "gnl|WGS:JAAVVJ|G4P62_T012835"; gbkey "CDS"; locus_tag "G4P62_007875"; orig_transcript_id "gnl|WGS:JAAVVJ|G4P62_T012835"; product "transcript variant X2"; protein_id "KAF7213314.1"; exon_number "15";
CM025017.1	Genbank	start_codon	49684341	49684343	.	+	0	gene_id "G4P62_007875"; transcript_id "gnl|WGS:JAAVVJ|G4P62_T012835"; gbkey "CDS"; locus_tag "G4P62_007875"; orig_transcript_id "gnl|WGS:JAAVVJ|G4P62_T012835"; product "transcript variant X2"; protein_id "KAF7213314.1"; exon_number "1";
CM025017.1	Genbank	stop_codon	49715672	49715674	.	+	0	gene_id "G4P62_007875"; transcript_id "gnl|WGS:JAAVVJ|G4P62_T012835"; gbkey "CDS"; locus_tag "G4P62_007875"; orig_transcript_id "gnl|WGS:JAAVVJ|G4P62_T012835"; product "transcript variant X2"; protein_id "KAF7213314.1"; exon_number "15";
CM025017.1	Genbank	transcript	49682653	49715894	.	+	.	gene_id "G4P62_007875"; transcript_id "gnl|WGS:JAAVVJ|G4P62_T012836"; gbkey "mRNA"; locus_tag "G4P62_007875"; note "transcript variant X1"; orig_protein_id "gnl|WGS:JAAVVJ|G4P62_P012836"; orig_transcript_id "gnl|WGS:JAAVVJ|G4P62_T012836"; product "apoptosis-stimulating of p53 protein 2-like"; transcript_biotype "mRNA";
CM025017.1	Genbank	exon	49682653	49684364	.	+	.	gene_id "G4P62_007875"; transcript_id "gnl|WGS:JAAVVJ|G4P62_T012836"; locus_tag "G4P62_007875"; note "transcript variant X1"; orig_protein_id "gnl|WGS:JAAVVJ|G4P62_P012836"; orig_transcript_id "gnl|WGS:JAAVVJ|G4P62_T012836"; product "apoptosis-stimulating of p53 protein 2-like"; transcript_biotype "mRNA"; exon_number "1";
CM025017.1	Genbank	exon	49693017	49693164	.	+	.	gene_id "G4P62_007875"; transcript_id "gnl|WGS:JAAVVJ|G4P62_T012836"; locus_tag "G4P62_007875"; note "transcript variant X1"; orig_protein_id "gnl|WGS:JAAVVJ|G4P62_P012836"; orig_transcript_id "gnl|WGS:JAAVVJ|G4P62_T012836"; product "apoptosis-stimulating of p53 protein 2-like"; transcript_biotype "mRNA"; exon_number "2";
CM025017.1	Genbank	exon	49693362	49693484	.	+	.	gene_id "G4P62_007875"; transcript_id "gnl|WGS:JAAVVJ|G4P62_T012836"; locus_tag "G4P62_007875"; note "transcript variant X1"; orig_protein_id "gnl|WGS:JAAVVJ|G4P62_P012836"; orig_transcript_id "gnl|WGS:JAAVVJ|G4P62_T012836"; product "apoptosis-stimulating of p53 protein 2-like"; transcript_biotype "mRNA"; exon_number "3";
CM025017.1	Genbank	exon	49694885	49694946	.	+	.	gene_id "G4P62_007875"; transcript_id "gnl|WGS:JAAVVJ|G4P62_T012836"; locus_tag "G4P62_007875"; note "transcript variant X1"; orig_protein_id "gnl|WGS:JAAVVJ|G4P62_P012836"; orig_transcript_id "gnl|WGS:JAAVVJ|G4P62_T012836"; product "apoptosis-stimulating of p53 protein 2-like"; transcript_biotype "mRNA"; exon_number "4";
CM025017.1	Genbank	exon	49695123	49695218	.	+	.	gene_id "G4P62_007875"; transcript_id "gnl|WGS:JAAVVJ|G4P62_T012836"; locus_tag "G4P62_007875"; note "transcript variant X1"; orig_protein_id "gnl|WGS:JAAVVJ|G4P62_P012836"; orig_transcript_id "gnl|WGS:JAAVVJ|G4P62_T012836"; product "apoptosis-stimulating of p53 protein 2-like"; transcript_biotype "mRNA"; exon_number "5";
CM025017.1	Genbank	exon	49696256	49696427	.	+	.	gene_id "G4P62_007875"; transcript_id "gnl|WGS:JAAVVJ|G4P62_T012836"; locus_tag "G4P62_007875"; note "transcript variant X1"; orig_protein_id "gnl|WGS:JAAVVJ|G4P62_P012836"; orig_transcript_id "gnl|WGS:JAAVVJ|G4P62_T012836"; product "apoptosis-stimulating of p53 protein 2-like"; transcript_biotype "mRNA"; exon_number "6";
CM025017.1	Genbank	exon	49698745	49698935	.	+	.	gene_id "G4P62_007875"; transcript_id "gnl|WGS:JAAVVJ|G4P62_T012836"; locus_tag "G4P62_007875"; note "transcript variant X1"; orig_protein_id "gnl|WGS:JAAVVJ|G4P62_P012836"; orig_transcript_id "gnl|WGS:JAAVVJ|G4P62_T012836"; product "apoptosis-stimulating of p53 protein 2-like"; transcript_biotype "mRNA"; exon_number "7";
CM025017.1	Genbank	exon	49699643	49699807	.	+	.	gene_id "G4P62_007875"; transcript_id "gnl|WGS:JAAVVJ|G4P62_T012836"; locus_tag "G4P62_007875"; note "transcript variant X1"; orig_protein_id "gnl|WGS:JAAVVJ|G4P62_P012836"; orig_transcript_id "gnl|WGS:JAAVVJ|G4P62_T012836"; product "apoptosis-stimulating of p53 protein 2-like"; transcript_biotype "mRNA"; exon_number "8";
CM025017.1	Genbank	exon	49699943	49700147	.	+	.	gene_id "G4P62_007875"; transcript_id "gnl|WGS:JAAVVJ|G4P62_T012836"; locus_tag "G4P62_007875"; note "transcript variant X1"; orig_protein_id "gnl|WGS:JAAVVJ|G4P62_P012836"; orig_transcript_id "gnl|WGS:JAAVVJ|G4P62_T012836"; product "apoptosis-stimulating of p53 protein 2-like"; transcript_biotype "mRNA"; exon_number "9";
CM025017.1	Genbank	exon	49703238	49703342	.	+	.	gene_id "G4P62_007875"; transcript_id "gnl|WGS:JAAVVJ|G4P62_T012836"; locus_tag "G4P62_007875"; note "transcript variant X1"; orig_protein_id "gnl|WGS:JAAVVJ|G4P62_P012836"; orig_transcript_id "gnl|WGS:JAAVVJ|G4P62_T012836"; product "apoptosis-stimulating of p53 protein 2-like"; transcript_biotype "mRNA"; exon_number "10";
CM025017.1	Genbank	exon	49703534	49703631	.	+	.	gene_id "G4P62_007875"; transcript_id "gnl|WGS:JAAVVJ|G4P62_T012836"; locus_tag "G4P62_007875"; note "transcript variant X1"; orig_protein_id "gnl|WGS:JAAVVJ|G4P62_P012836"; orig_transcript_id "gnl|WGS:JAAVVJ|G4P62_T012836"; product "apoptosis-stimulating of p53 protein 2-like"; transcript_biotype "mRNA"; exon_number "11";
CM025017.1	Genbank	exon	49704547	49704943	.	+	.	gene_id "G4P62_007875"; transcript_id "gnl|WGS:JAAVVJ|G4P62_T012836"; locus_tag "G4P62_007875"; note "transcript variant X1"; orig_protein_id "gnl|WGS:JAAVVJ|G4P62_P012836"; orig_transcript_id "gnl|WGS:JAAVVJ|G4P62_T012836"; product "apoptosis-stimulating of p53 protein 2-like"; transcript_biotype "mRNA"; exon_number "12";
CM025017.1	Genbank	exon	49706180	49706913	.	+	.	gene_id "G4P62_007875"; transcript_id "gnl|WGS:JAAVVJ|G4P62_T012836"; locus_tag "G4P62_007875"; note "transcript variant X1"; orig_protein_id "gnl|WGS:JAAVVJ|G4P62_P012836"; orig_transcript_id "gnl|WGS:JAAVVJ|G4P62_T012836"; product "apoptosis-stimulating of p53 protein 2-like"; transcript_biotype "mRNA"; exon_number "13";
CM025017.1	Genbank	exon	49706999	49707136	.	+	.	gene_id "G4P62_007875"; transcript_id "gnl|WGS:JAAVVJ|G4P62_T012836"; locus_tag "G4P62_007875"; note "transcript variant X1"; orig_protein_id "gnl|WGS:JAAVVJ|G4P62_P012836"; orig_transcript_id "gnl|WGS:JAAVVJ|G4P62_T012836"; product "apoptosis-stimulating of p53 protein 2-like"; transcript_biotype "mRNA"; exon_number "14";
CM025017.1	Genbank	exon	49711597	49711730	.	+	.	gene_id "G4P62_007875"; transcript_id "gnl|WGS:JAAVVJ|G4P62_T012836"; locus_tag "G4P62_007875"; note "transcript variant X1"; orig_protein_id "gnl|WGS:JAAVVJ|G4P62_P012836"; orig_transcript_id "gnl|WGS:JAAVVJ|G4P62_T012836"; product "apoptosis-stimulating of p53 protein 2-like"; transcript_biotype "mRNA"; exon_number "15";
CM025017.1	Genbank	exon	49715308	49715894	.	+	.	gene_id "G4P62_007875"; transcript_id "gnl|WGS:JAAVVJ|G4P62_T012836"; locus_tag "G4P62_007875"; note "transcript variant X1"; orig_protein_id "gnl|WGS:JAAVVJ|G4P62_P012836"; orig_transcript_id "gnl|WGS:JAAVVJ|G4P62_T012836"; product "apoptosis-stimulating of p53 protein 2-like"; transcript_biotype "mRNA"; exon_number "16";
CM025017.1	Genbank	CDS	49684341	49684364	.	+	0	gene_id "G4P62_007875"; transcript_id "gnl|WGS:JAAVVJ|G4P62_T012836"; gbkey "CDS"; locus_tag "G4P62_007875"; orig_transcript_id "gnl|WGS:JAAVVJ|G4P62_T012836"; product "transcript variant X1"; protein_id "KAF7213315.1"; exon_number "1";
CM025017.1	Genbank	CDS	49693017	49693164	.	+	0	gene_id "G4P62_007875"; transcript_id "gnl|WGS:JAAVVJ|G4P62_T012836"; gbkey "CDS"; locus_tag "G4P62_007875"; orig_transcript_id "gnl|WGS:JAAVVJ|G4P62_T012836"; product "transcript variant X1"; protein_id "KAF7213315.1"; exon_number "2";
CM025017.1	Genbank	CDS	49693362	49693484	.	+	2	gene_id "G4P62_007875"; transcript_id "gnl|WGS:JAAVVJ|G4P62_T012836"; gbkey "CDS"; locus_tag "G4P62_007875"; orig_transcript_id "gnl|WGS:JAAVVJ|G4P62_T012836"; product "transcript variant X1"; protein_id "KAF7213315.1"; exon_number "3";
CM025017.1	Genbank	CDS	49694885	49694946	.	+	2	gene_id "G4P62_007875"; transcript_id "gnl|WGS:JAAVVJ|G4P62_T012836"; gbkey "CDS"; locus_tag "G4P62_007875"; orig_transcript_id "gnl|WGS:JAAVVJ|G4P62_T012836"; product "transcript variant X1"; protein_id "KAF7213315.1"; exon_number "4";
CM025017.1	Genbank	CDS	49695123	49695218	.	+	0	gene_id "G4P62_007875"; transcript_id "gnl|WGS:JAAVVJ|G4P62_T012836"; gbkey "CDS"; locus_tag "G4P62_007875"; orig_transcript_id "gnl|WGS:JAAVVJ|G4P62_T012836"; product "transcript variant X1"; protein_id "KAF7213315.1"; exon_number "5";
CM025017.1	Genbank	CDS	49696256	49696427	.	+	0	gene_id "G4P62_007875"; transcript_id "gnl|WGS:JAAVVJ|G4P62_T012836"; gbkey "CDS"; locus_tag "G4P62_007875"; orig_transcript_id "gnl|WGS:JAAVVJ|G4P62_T012836"; product "transcript variant X1"; protein_id "KAF7213315.1"; exon_number "6";
CM025017.1	Genbank	CDS	49698745	49698935	.	+	2	gene_id "G4P62_007875"; transcript_id "gnl|WGS:JAAVVJ|G4P62_T012836"; gbkey "CDS"; locus_tag "G4P62_007875"; orig_transcript_id "gnl|WGS:JAAVVJ|G4P62_T012836"; product "transcript variant X1"; protein_id "KAF7213315.1"; exon_number "7";
CM025017.1	Genbank	CDS	49699643	49699807	.	+	0	gene_id "G4P62_007875"; transcript_id "gnl|WGS:JAAVVJ|G4P62_T012836"; gbkey "CDS"; locus_tag "G4P62_007875"; orig_transcript_id "gnl|WGS:JAAVVJ|G4P62_T012836"; product "transcript variant X1"; protein_id "KAF7213315.1"; exon_number "8";
CM025017.1	Genbank	CDS	49699943	49700147	.	+	0	gene_id "G4P62_007875"; transcript_id "gnl|WGS:JAAVVJ|G4P62_T012836"; gbkey "CDS"; locus_tag "G4P62_007875"; orig_transcript_id "gnl|WGS:JAAVVJ|G4P62_T012836"; product "transcript variant X1"; protein_id "KAF7213315.1"; exon_number "9";
CM025017.1	Genbank	CDS	49703238	49703342	.	+	2	gene_id "G4P62_007875"; transcript_id "gnl|WGS:JAAVVJ|G4P62_T012836"; gbkey "CDS"; locus_tag "G4P62_007875"; orig_transcript_id "gnl|WGS:JAAVVJ|G4P62_T012836"; product "transcript variant X1"; protein_id "KAF7213315.1"; exon_number "10";
CM025017.1	Genbank	CDS	49703534	49703631	.	+	2	gene_id "G4P62_007875"; transcript_id "gnl|WGS:JAAVVJ|G4P62_T012836"; gbkey "CDS"; locus_tag "G4P62_007875"; orig_transcript_id "gnl|WGS:JAAVVJ|G4P62_T012836"; product "transcript variant X1"; protein_id "KAF7213315.1"; exon_number "11";
CM025017.1	Genbank	CDS	49704547	49704943	.	+	0	gene_id "G4P62_007875"; transcript_id "gnl|WGS:JAAVVJ|G4P62_T012836"; gbkey "CDS"; locus_tag "G4P62_007875"; orig_transcript_id "gnl|WGS:JAAVVJ|G4P62_T012836"; product "transcript variant X1"; protein_id "KAF7213315.1"; exon_number "12";
CM025017.1	Genbank	CDS	49706180	49706913	.	+	2	gene_id "G4P62_007875"; transcript_id "gnl|WGS:JAAVVJ|G4P62_T012836"; gbkey "CDS"; locus_tag "G4P62_007875"; orig_transcript_id "gnl|WGS:JAAVVJ|G4P62_T012836"; product "transcript variant X1"; protein_id "KAF7213315.1"; exon_number "13";
CM025017.1	Genbank	CDS	49706999	49707136	.	+	0	gene_id "G4P62_007875"; transcript_id "gnl|WGS:JAAVVJ|G4P62_T012836"; gbkey "CDS"; locus_tag "G4P62_007875"; orig_transcript_id "gnl|WGS:JAAVVJ|G4P62_T012836"; product "transcript variant X1"; protein_id "KAF7213315.1"; exon_number "14";
CM025017.1	Genbank	CDS	49711597	49711730	.	+	0	gene_id "G4P62_007875"; transcript_id "gnl|WGS:JAAVVJ|G4P62_T012836"; gbkey "CDS"; locus_tag "G4P62_007875"; orig_transcript_id "gnl|WGS:JAAVVJ|G4P62_T012836"; product "transcript variant X1"; protein_id "KAF7213315.1"; exon_number "15";
CM025017.1	Genbank	CDS	49715308	49715671	.	+	1	gene_id "G4P62_007875"; transcript_id "gnl|WGS:JAAVVJ|G4P62_T012836"; gbkey "CDS"; locus_tag "G4P62_007875"; orig_transcript_id "gnl|WGS:JAAVVJ|G4P62_T012836"; product "transcript variant X1"; protein_id "KAF7213315.1"; exon_number "16";
CM025017.1	Genbank	start_codon	49684341	49684343	.	+	0	gene_id "G4P62_007875"; transcript_id "gnl|WGS:JAAVVJ|G4P62_T012836"; gbkey "CDS"; locus_tag "G4P62_007875"; orig_transcript_id "gnl|WGS:JAAVVJ|G4P62_T012836"; product "transcript variant X1"; protein_id "KAF7213315.1"; exon_number "1";
CM025017.1	Genbank	stop_codon	49715672	49715674	.	+	0	gene_id "G4P62_007875"; transcript_id "gnl|WGS:JAAVVJ|G4P62_T012836"; gbkey "CDS"; locus_tag "G4P62_007875"; orig_transcript_id "gnl|WGS:JAAVVJ|G4P62_T012836"; product "transcript variant X1"; protein_id "KAF7213315.1"; exon_number "16";
CM025017.1	Genbank	gene	49741819	49769241	.	-	.	gene_id "G4P62_007874"; transcript_id ""; description "GTP-binding protein 2-like"; gbkey "Gene"; gene_biotype "protein_coding"; locus_tag "G4P62_007874"; note "LOC107382371";
CM025017.1	Genbank	transcript	49741819	49769241	.	-	.	gene_id "G4P62_007874"; transcript_id "gnl|WGS:JAAVVJ|G4P62_T012834"; gbkey "mRNA"; locus_tag "G4P62_007874"; orig_protein_id "gnl|WGS:JAAVVJ|G4P62_P012834"; orig_transcript_id "gnl|WGS:JAAVVJ|G4P62_T012834"; product "GTP-binding protein 2-like"; transcript_biotype "mRNA";
CM025017.1	Genbank	exon	49768837	49769241	.	-	.	gene_id "G4P62_007874"; transcript_id "gnl|WGS:JAAVVJ|G4P62_T012834"; locus_tag "G4P62_007874"; orig_protein_id "gnl|WGS:JAAVVJ|G4P62_P012834"; orig_transcript_id "gnl|WGS:JAAVVJ|G4P62_T012834"; product "GTP-binding protein 2-like"; transcript_biotype "mRNA"; exon_number "1";
CM025017.1	Genbank	exon	49759676	49759702	.	-	.	gene_id "G4P62_007874"; transcript_id "gnl|WGS:JAAVVJ|G4P62_T012834"; locus_tag "G4P62_007874"; orig_protein_id "gnl|WGS:JAAVVJ|G4P62_P012834"; orig_transcript_id "gnl|WGS:JAAVVJ|G4P62_T012834"; product "GTP-binding protein 2-like"; transcript_biotype "mRNA"; exon_number "2";
CM025017.1	Genbank	exon	49754756	49754940	.	-	.	gene_id "G4P62_007874"; transcript_id "gnl|WGS:JAAVVJ|G4P62_T012834"; locus_tag "G4P62_007874"; orig_protein_id "gnl|WGS:JAAVVJ|G4P62_P012834"; orig_transcript_id "gnl|WGS:JAAVVJ|G4P62_T012834"; product "GTP-binding protein 2-like"; transcript_biotype "mRNA"; exon_number "3";
CM025017.1	Genbank	exon	49754347	49754458	.	-	.	gene_id "G4P62_007874"; transcript_id "gnl|WGS:JAAVVJ|G4P62_T012834"; locus_tag "G4P62_007874"; orig_protein_id "gnl|WGS:JAAVVJ|G4P62_P012834"; orig_transcript_id "gnl|WGS:JAAVVJ|G4P62_T012834"; product "GTP-binding protein 2-like"; transcript_biotype "mRNA"; exon_number "4";
CM025017.1	Genbank	exon	49753786	49753983	.	-	.	gene_id "G4P62_007874"; transcript_id "gnl|WGS:JAAVVJ|G4P62_T012834"; locus_tag "G4P62_007874"; orig_protein_id "gnl|WGS:JAAVVJ|G4P62_P012834"; orig_transcript_id "gnl|WGS:JAAVVJ|G4P62_T012834"; product "GTP-binding protein 2-like"; transcript_biotype "mRNA"; exon_number "5";
CM025017.1	Genbank	exon	49751924	49752098	.	-	.	gene_id "G4P62_007874"; transcript_id "gnl|WGS:JAAVVJ|G4P62_T012834"; locus_tag "G4P62_007874"; orig_protein_id "gnl|WGS:JAAVVJ|G4P62_P012834"; orig_transcript_id "gnl|WGS:JAAVVJ|G4P62_T012834"; product "GTP-binding protein 2-like"; transcript_biotype "mRNA"; exon_number "6";
CM025017.1	Genbank	exon	49745109	49745328	.	-	.	gene_id "G4P62_007874"; transcript_id "gnl|WGS:JAAVVJ|G4P62_T012834"; locus_tag "G4P62_007874"; orig_protein_id "gnl|WGS:JAAVVJ|G4P62_P012834"; orig_transcript_id "gnl|WGS:JAAVVJ|G4P62_T012834"; product "GTP-binding protein 2-like"; transcript_biotype "mRNA"; exon_number "7";
CM025017.1	Genbank	exon	49744887	49745022	.	-	.	gene_id "G4P62_007874"; transcript_id "gnl|WGS:JAAVVJ|G4P62_T012834"; locus_tag "G4P62_007874"; orig_protein_id "gnl|WGS:JAAVVJ|G4P62_P012834"; orig_transcript_id "gnl|WGS:JAAVVJ|G4P62_T012834"; product "GTP-binding protein 2-like"; transcript_biotype "mRNA"; exon_number "8";
CM025017.1	Genbank	exon	49744580	49744638	.	-	.	gene_id "G4P62_007874"; transcript_id "gnl|WGS:JAAVVJ|G4P62_T012834"; locus_tag "G4P62_007874"; orig_protein_id "gnl|WGS:JAAVVJ|G4P62_P012834"; orig_transcript_id "gnl|WGS:JAAVVJ|G4P62_T012834"; product "GTP-binding protein 2-like"; transcript_biotype "mRNA"; exon_number "9";
CM025017.1	Genbank	exon	49743312	49743483	.	-	.	gene_id "G4P62_007874"; transcript_id "gnl|WGS:JAAVVJ|G4P62_T012834"; locus_tag "G4P62_007874"; orig_protein_id "gnl|WGS:JAAVVJ|G4P62_P012834"; orig_transcript_id "gnl|WGS:JAAVVJ|G4P62_T012834"; product "GTP-binding protein 2-like"; transcript_biotype "mRNA"; exon_number "10";
CM025017.1	Genbank	exon	49742220	49742384	.	-	.	gene_id "G4P62_007874"; transcript_id "gnl|WGS:JAAVVJ|G4P62_T012834"; locus_tag "G4P62_007874"; orig_protein_id "gnl|WGS:JAAVVJ|G4P62_P012834"; orig_transcript_id "gnl|WGS:JAAVVJ|G4P62_T012834"; product "GTP-binding protein 2-like"; transcript_biotype "mRNA"; exon_number "11";
CM025017.1	Genbank	exon	49741819	49742144	.	-	.	gene_id "G4P62_007874"; transcript_id "gnl|WGS:JAAVVJ|G4P62_T012834"; locus_tag "G4P62_007874"; orig_protein_id "gnl|WGS:JAAVVJ|G4P62_P012834"; orig_transcript_id "gnl|WGS:JAAVVJ|G4P62_T012834"; product "GTP-binding protein 2-like"; transcript_biotype "mRNA"; exon_number "12";
CM025017.1	Genbank	CDS	49768837	49769016	.	-	0	gene_id "G4P62_007874"; transcript_id "gnl|WGS:JAAVVJ|G4P62_T012834"; gbkey "CDS"; locus_tag "G4P62_007874"; orig_transcript_id "gnl|WGS:JAAVVJ|G4P62_T012834"; product "GTP-binding protein 2-like"; protein_id "KAF7213313.1"; exon_number "1";
CM025017.1	Genbank	CDS	49759676	49759702	.	-	0	gene_id "G4P62_007874"; transcript_id "gnl|WGS:JAAVVJ|G4P62_T012834"; gbkey "CDS"; locus_tag "G4P62_007874"; orig_transcript_id "gnl|WGS:JAAVVJ|G4P62_T012834"; product "GTP-binding protein 2-like"; protein_id "KAF7213313.1"; exon_number "2";
CM025017.1	Genbank	CDS	49754756	49754940	.	-	0	gene_id "G4P62_007874"; transcript_id "gnl|WGS:JAAVVJ|G4P62_T012834"; gbkey "CDS"; locus_tag "G4P62_007874"; orig_transcript_id "gnl|WGS:JAAVVJ|G4P62_T012834"; product "GTP-binding protein 2-like"; protein_id "KAF7213313.1"; exon_number "3";
CM025017.1	Genbank	CDS	49754347	49754458	.	-	1	gene_id "G4P62_007874"; transcript_id "gnl|WGS:JAAVVJ|G4P62_T012834"; gbkey "CDS"; locus_tag "G4P62_007874"; orig_transcript_id "gnl|WGS:JAAVVJ|G4P62_T012834"; product "GTP-binding protein 2-like"; protein_id "KAF7213313.1"; exon_number "4";
CM025017.1	Genbank	CDS	49753786	49753983	.	-	0	gene_id "G4P62_007874"; transcript_id "gnl|WGS:JAAVVJ|G4P62_T012834"; gbkey "CDS"; locus_tag "G4P62_007874"; orig_transcript_id "gnl|WGS:JAAVVJ|G4P62_T012834"; product "GTP-binding protein 2-like"; protein_id "KAF7213313.1"; exon_number "5";
CM025017.1	Genbank	CDS	49751924	49752098	.	-	0	gene_id "G4P62_007874"; transcript_id "gnl|WGS:JAAVVJ|G4P62_T012834"; gbkey "CDS"; locus_tag "G4P62_007874"; orig_transcript_id "gnl|WGS:JAAVVJ|G4P62_T012834"; product "GTP-binding protein 2-like"; protein_id "KAF7213313.1"; exon_number "6";
CM025017.1	Genbank	CDS	49745109	49745328	.	-	2	gene_id "G4P62_007874"; transcript_id "gnl|WGS:JAAVVJ|G4P62_T012834"; gbkey "CDS"; locus_tag "G4P62_007874"; orig_transcript_id "gnl|WGS:JAAVVJ|G4P62_T012834"; product "GTP-binding protein 2-like"; protein_id "KAF7213313.1"; exon_number "7";
CM025017.1	Genbank	CDS	49744887	49745022	.	-	1	gene_id "G4P62_007874"; transcript_id "gnl|WGS:JAAVVJ|G4P62_T012834"; gbkey "CDS"; locus_tag "G4P62_007874"; orig_transcript_id "gnl|WGS:JAAVVJ|G4P62_T012834"; product "GTP-binding protein 2-like"; protein_id "KAF7213313.1"; exon_number "8";
CM025017.1	Genbank	CDS	49744580	49744638	.	-	0	gene_id "G4P62_007874"; transcript_id "gnl|WGS:JAAVVJ|G4P62_T012834"; gbkey "CDS"; locus_tag "G4P62_007874"; orig_transcript_id "gnl|WGS:JAAVVJ|G4P62_T012834"; product "GTP-binding protein 2-like"; protein_id "KAF7213313.1"; exon_number "9";
CM025017.1	Genbank	CDS	49743312	49743483	.	-	1	gene_id "G4P62_007874"; transcript_id "gnl|WGS:JAAVVJ|G4P62_T012834"; gbkey "CDS"; locus_tag "G4P62_007874"; orig_transcript_id "gnl|WGS:JAAVVJ|G4P62_T012834"; product "GTP-binding protein 2-like"; protein_id "KAF7213313.1"; exon_number "10";
CM025017.1	Genbank	CDS	49742220	49742384	.	-	0	gene_id "G4P62_007874"; transcript_id "gnl|WGS:JAAVVJ|G4P62_T012834"; gbkey "CDS"; locus_tag "G4P62_007874"; orig_transcript_id "gnl|WGS:JAAVVJ|G4P62_T012834"; product "GTP-binding protein 2-like"; protein_id "KAF7213313.1"; exon_number "11";
CM025017.1	Genbank	CDS	49741983	49742144	.	-	0	gene_id "G4P62_007874"; transcript_id "gnl|WGS:JAAVVJ|G4P62_T012834"; gbkey "CDS"; locus_tag "G4P62_007874"; orig_transcript_id "gnl|WGS:JAAVVJ|G4P62_T012834"; product "GTP-binding protein 2-like"; protein_id "KAF7213313.1"; exon_number "12";
CM025017.1	Genbank	start_codon	49769014	49769016	.	-	0	gene_id "G4P62_007874"; transcript_id "gnl|WGS:JAAVVJ|G4P62_T012834"; gbkey "CDS"; locus_tag "G4P62_007874"; orig_transcript_id "gnl|WGS:JAAVVJ|G4P62_T012834"; product "GTP-binding protein 2-like"; protein_id "KAF7213313.1"; exon_number "1";
CM025017.1	Genbank	stop_codon	49741980	49741982	.	-	0	gene_id "G4P62_007874"; transcript_id "gnl|WGS:JAAVVJ|G4P62_T012834"; gbkey "CDS"; locus_tag "G4P62_007874"; orig_transcript_id "gnl|WGS:JAAVVJ|G4P62_T012834"; product "GTP-binding protein 2-like"; protein_id "KAF7213313.1"; exon_number "12";
CM025017.1	Genbank	gene	49770506	49773985	.	+	.	gene_id "G4P62_007873"; transcript_id ""; description "beta-1 4-galactosyltransferase 2-like"; gbkey "Gene"; gene_biotype "protein_coding"; locus_tag "G4P62_007873"; note "LOC107382441";
CM025017.1	Genbank	transcript	49770506	49773985	.	+	.	gene_id "G4P62_007873"; transcript_id "gnl|WGS:JAAVVJ|G4P62_T012833"; gbkey "mRNA"; locus_tag "G4P62_007873"; note "4-galactosyltransferase 2-like"; orig_protein_id "gnl|WGS:JAAVVJ|G4P62_P012833"; orig_transcript_id "gnl|WGS:JAAVVJ|G4P62_T012833"; product "beta-1"; transcript_biotype "mRNA";
CM025017.1	Genbank	exon	49770506	49770704	.	+	.	gene_id "G4P62_007873"; transcript_id "gnl|WGS:JAAVVJ|G4P62_T012833"; locus_tag "G4P62_007873"; note "4-galactosyltransferase 2-like"; orig_protein_id "gnl|WGS:JAAVVJ|G4P62_P012833"; orig_transcript_id "gnl|WGS:JAAVVJ|G4P62_T012833"; product "beta-1"; transcript_biotype "mRNA"; exon_number "1";
CM025017.1	Genbank	exon	49770808	49770902	.	+	.	gene_id "G4P62_007873"; transcript_id "gnl|WGS:JAAVVJ|G4P62_T012833"; locus_tag "G4P62_007873"; note "4-galactosyltransferase 2-like"; orig_protein_id "gnl|WGS:JAAVVJ|G4P62_P012833"; orig_transcript_id "gnl|WGS:JAAVVJ|G4P62_T012833"; product "beta-1"; transcript_biotype "mRNA"; exon_number "2";
CM025017.1	Genbank	exon	49772495	49772686	.	+	.	gene_id "G4P62_007873"; transcript_id "gnl|WGS:JAAVVJ|G4P62_T012833"; locus_tag "G4P62_007873"; note "4-galactosyltransferase 2-like"; orig_protein_id "gnl|WGS:JAAVVJ|G4P62_P012833"; orig_transcript_id "gnl|WGS:JAAVVJ|G4P62_T012833"; product "beta-1"; transcript_biotype "mRNA"; exon_number "3";
CM025017.1	Genbank	exon	49773251	49773985	.	+	.	gene_id "G4P62_007873"; transcript_id "gnl|WGS:JAAVVJ|G4P62_T012833"; locus_tag "G4P62_007873"; note "4-galactosyltransferase 2-like"; orig_protein_id "gnl|WGS:JAAVVJ|G4P62_P012833"; orig_transcript_id "gnl|WGS:JAAVVJ|G4P62_T012833"; product "beta-1"; transcript_biotype "mRNA"; exon_number "4";
CM025017.1	Genbank	CDS	49770506	49770704	.	+	0	gene_id "G4P62_007873"; transcript_id "gnl|WGS:JAAVVJ|G4P62_T012833"; gbkey "CDS"; locus_tag "G4P62_007873"; orig_transcript_id "gnl|WGS:JAAVVJ|G4P62_T012833"; product "4-galactosyltransferase 2-like"; protein_id "KAF7213312.1"; exon_number "1";
CM025017.1	Genbank	CDS	49770808	49770902	.	+	2	gene_id "G4P62_007873"; transcript_id "gnl|WGS:JAAVVJ|G4P62_T012833"; gbkey "CDS"; locus_tag "G4P62_007873"; orig_transcript_id "gnl|WGS:JAAVVJ|G4P62_T012833"; product "4-galactosyltransferase 2-like"; protein_id "KAF7213312.1"; exon_number "2";
CM025017.1	Genbank	CDS	49772495	49772686	.	+	0	gene_id "G4P62_007873"; transcript_id "gnl|WGS:JAAVVJ|G4P62_T012833"; gbkey "CDS"; locus_tag "G4P62_007873"; orig_transcript_id "gnl|WGS:JAAVVJ|G4P62_T012833"; product "4-galactosyltransferase 2-like"; protein_id "KAF7213312.1"; exon_number "3";
CM025017.1	Genbank	CDS	49773251	49773919	.	+	0	gene_id "G4P62_007873"; transcript_id "gnl|WGS:JAAVVJ|G4P62_T012833"; gbkey "CDS"; locus_tag "G4P62_007873"; orig_transcript_id "gnl|WGS:JAAVVJ|G4P62_T012833"; product "4-galactosyltransferase 2-like"; protein_id "KAF7213312.1"; exon_number "4";
CM025017.1	Genbank	start_codon	49770506	49770508	.	+	0	gene_id "G4P62_007873"; transcript_id "gnl|WGS:JAAVVJ|G4P62_T012833"; gbkey "CDS"; locus_tag "G4P62_007873"; orig_transcript_id "gnl|WGS:JAAVVJ|G4P62_T012833"; product "4-galactosyltransferase 2-like"; protein_id "KAF7213312.1"; exon_number "1";
CM025017.1	Genbank	stop_codon	49773920	49773922	.	+	0	gene_id "G4P62_007873"; transcript_id "gnl|WGS:JAAVVJ|G4P62_T012833"; gbkey "CDS"; locus_tag "G4P62_007873"; orig_transcript_id "gnl|WGS:JAAVVJ|G4P62_T012833"; product "4-galactosyltransferase 2-like"; protein_id "KAF7213312.1"; exon_number "4";
CM025017.1	Genbank	gene	49777712	49823212	.	-	.	gene_id "G4P62_007872"; transcript_id ""; description "ubiquitin carboxyl-terminal hydrolase 34 isoform"; gbkey "Gene"; gene "usp34"; gene_biotype "protein_coding"; locus_tag "G4P62_007872";
CM025017.1	Genbank	transcript	49777712	49823212	.	-	.	gene_id "G4P62_007872"; transcript_id "gnl|WGS:JAAVVJ|G4P62_T012832"; gbkey "mRNA"; gene "usp34"; locus_tag "G4P62_007872"; note "transcript variant X1"; orig_protein_id "gnl|WGS:JAAVVJ|G4P62_P012832"; orig_transcript_id "gnl|WGS:JAAVVJ|G4P62_T012832"; product "ubiquitin specific peptidase 34"; transcript_biotype "mRNA";
CM025017.1	Genbank	exon	49823030	49823212	.	-	.	gene_id "G4P62_007872"; transcript_id "gnl|WGS:JAAVVJ|G4P62_T012832"; gene "usp34"; locus_tag "G4P62_007872"; note "transcript variant X1"; orig_protein_id "gnl|WGS:JAAVVJ|G4P62_P012832"; orig_transcript_id "gnl|WGS:JAAVVJ|G4P62_T012832"; product "ubiquitin specific peptidase 34"; transcript_biotype "mRNA"; exon_number "1";
CM025017.1	Genbank	exon	49822834	49822899	.	-	.	gene_id "G4P62_007872"; transcript_id "gnl|WGS:JAAVVJ|G4P62_T012832"; gene "usp34"; locus_tag "G4P62_007872"; note "transcript variant X1"; orig_protein_id "gnl|WGS:JAAVVJ|G4P62_P012832"; orig_transcript_id "gnl|WGS:JAAVVJ|G4P62_T012832"; product "ubiquitin specific peptidase 34"; transcript_biotype "mRNA"; exon_number "2";
CM025017.1	Genbank	exon	49821928	49822074	.	-	.	gene_id "G4P62_007872"; transcript_id "gnl|WGS:JAAVVJ|G4P62_T012832"; gene "usp34"; locus_tag "G4P62_007872"; note "transcript variant X1"; orig_protein_id "gnl|WGS:JAAVVJ|G4P62_P012832"; orig_transcript_id "gnl|WGS:JAAVVJ|G4P62_T012832"; product "ubiquitin specific peptidase 34"; transcript_biotype "mRNA"; exon_number "3";
CM025017.1	Genbank	exon	49821794	49821850	.	-	.	gene_id "G4P62_007872"; transcript_id "gnl|WGS:JAAVVJ|G4P62_T012832"; gene "usp34"; locus_tag "G4P62_007872"; note "transcript variant X1"; orig_protein_id "gnl|WGS:JAAVVJ|G4P62_P012832"; orig_transcript_id "gnl|WGS:JAAVVJ|G4P62_T012832"; product "ubiquitin specific peptidase 34"; transcript_biotype "mRNA"; exon_number "4";
CM025017.1	Genbank	exon	49819430	49819507	.	-	.	gene_id "G4P62_007872"; transcript_id "gnl|WGS:JAAVVJ|G4P62_T012832"; gene "usp34"; locus_tag "G4P62_007872"; note "transcript variant X1"; orig_protein_id "gnl|WGS:JAAVVJ|G4P62_P012832"; orig_transcript_id "gnl|WGS:JAAVVJ|G4P62_T012832"; product "ubiquitin specific peptidase 34"; transcript_biotype "mRNA"; exon_number "5";
CM025017.1	Genbank	exon	49819266	49819360	.	-	.	gene_id "G4P62_007872"; transcript_id "gnl|WGS:JAAVVJ|G4P62_T012832"; gene "usp34"; locus_tag "G4P62_007872"; note "transcript variant X1"; orig_protein_id "gnl|WGS:JAAVVJ|G4P62_P012832"; orig_transcript_id "gnl|WGS:JAAVVJ|G4P62_T012832"; product "ubiquitin specific peptidase 34"; transcript_biotype "mRNA"; exon_number "6";
CM025017.1	Genbank	exon	49819021	49819193	.	-	.	gene_id "G4P62_007872"; transcript_id "gnl|WGS:JAAVVJ|G4P62_T012832"; gene "usp34"; locus_tag "G4P62_007872"; note "transcript variant X1"; orig_protein_id "gnl|WGS:JAAVVJ|G4P62_P012832"; orig_transcript_id "gnl|WGS:JAAVVJ|G4P62_T012832"; product "ubiquitin specific peptidase 34"; transcript_biotype "mRNA"; exon_number "7";
CM025017.1	Genbank	exon	49818759	49818909	.	-	.	gene_id "G4P62_007872"; transcript_id "gnl|WGS:JAAVVJ|G4P62_T012832"; gene "usp34"; locus_tag "G4P62_007872"; note "transcript variant X1"; orig_protein_id "gnl|WGS:JAAVVJ|G4P62_P012832"; orig_transcript_id "gnl|WGS:JAAVVJ|G4P62_T012832"; product "ubiquitin specific peptidase 34"; transcript_biotype "mRNA"; exon_number "8";
CM025017.1	Genbank	exon	49818520	49818598	.	-	.	gene_id "G4P62_007872"; transcript_id "gnl|WGS:JAAVVJ|G4P62_T012832"; gene "usp34"; locus_tag "G4P62_007872"; note "transcript variant X1"; orig_protein_id "gnl|WGS:JAAVVJ|G4P62_P012832"; orig_transcript_id "gnl|WGS:JAAVVJ|G4P62_T012832"; product "ubiquitin specific peptidase 34"; transcript_biotype "mRNA"; exon_number "9";
CM025017.1	Genbank	exon	49818381	49818434	.	-	.	gene_id "G4P62_007872"; transcript_id "gnl|WGS:JAAVVJ|G4P62_T012832"; gene "usp34"; locus_tag "G4P62_007872"; note "transcript variant X1"; orig_protein_id "gnl|WGS:JAAVVJ|G4P62_P012832"; orig_transcript_id "gnl|WGS:JAAVVJ|G4P62_T012832"; product "ubiquitin specific peptidase 34"; transcript_biotype "mRNA"; exon_number "10";
CM025017.1	Genbank	exon	49818213	49818308	.	-	.	gene_id "G4P62_007872"; transcript_id "gnl|WGS:JAAVVJ|G4P62_T012832"; gene "usp34"; locus_tag "G4P62_007872"; note "transcript variant X1"; orig_protein_id "gnl|WGS:JAAVVJ|G4P62_P012832"; orig_transcript_id "gnl|WGS:JAAVVJ|G4P62_T012832"; product "ubiquitin specific peptidase 34"; transcript_biotype "mRNA"; exon_number "11";
CM025017.1	Genbank	exon	49818074	49818138	.	-	.	gene_id "G4P62_007872"; transcript_id "gnl|WGS:JAAVVJ|G4P62_T012832"; gene "usp34"; locus_tag "G4P62_007872"; note "transcript variant X1"; orig_protein_id "gnl|WGS:JAAVVJ|G4P62_P012832"; orig_transcript_id "gnl|WGS:JAAVVJ|G4P62_T012832"; product "ubiquitin specific peptidase 34"; transcript_biotype "mRNA"; exon_number "12";
CM025017.1	Genbank	exon	49817919	49817994	.	-	.	gene_id "G4P62_007872"; transcript_id "gnl|WGS:JAAVVJ|G4P62_T012832"; gene "usp34"; locus_tag "G4P62_007872"; note "transcript variant X1"; orig_protein_id "gnl|WGS:JAAVVJ|G4P62_P012832"; orig_transcript_id "gnl|WGS:JAAVVJ|G4P62_T012832"; product "ubiquitin specific peptidase 34"; transcript_biotype "mRNA"; exon_number "13";
CM025017.1	Genbank	exon	49815988	49816035	.	-	.	gene_id "G4P62_007872"; transcript_id "gnl|WGS:JAAVVJ|G4P62_T012832"; gene "usp34"; locus_tag "G4P62_007872"; note "transcript variant X1"; orig_protein_id "gnl|WGS:JAAVVJ|G4P62_P012832"; orig_transcript_id "gnl|WGS:JAAVVJ|G4P62_T012832"; product "ubiquitin specific peptidase 34"; transcript_biotype "mRNA"; exon_number "14";
CM025017.1	Genbank	exon	49815847	49815912	.	-	.	gene_id "G4P62_007872"; transcript_id "gnl|WGS:JAAVVJ|G4P62_T012832"; gene "usp34"; locus_tag "G4P62_007872"; note "transcript variant X1"; orig_protein_id "gnl|WGS:JAAVVJ|G4P62_P012832"; orig_transcript_id "gnl|WGS:JAAVVJ|G4P62_T012832"; product "ubiquitin specific peptidase 34"; transcript_biotype "mRNA"; exon_number "15";
CM025017.1	Genbank	exon	49815673	49815753	.	-	.	gene_id "G4P62_007872"; transcript_id "gnl|WGS:JAAVVJ|G4P62_T012832"; gene "usp34"; locus_tag "G4P62_007872"; note "transcript variant X1"; orig_protein_id "gnl|WGS:JAAVVJ|G4P62_P012832"; orig_transcript_id "gnl|WGS:JAAVVJ|G4P62_T012832"; product "ubiquitin specific peptidase 34"; transcript_biotype "mRNA"; exon_number "16";
CM025017.1	Genbank	exon	49815351	49815436	.	-	.	gene_id "G4P62_007872"; transcript_id "gnl|WGS:JAAVVJ|G4P62_T012832"; gene "usp34"; locus_tag "G4P62_007872"; note "transcript variant X1"; orig_protein_id "gnl|WGS:JAAVVJ|G4P62_P012832"; orig_transcript_id "gnl|WGS:JAAVVJ|G4P62_T012832"; product "ubiquitin specific peptidase 34"; transcript_biotype "mRNA"; exon_number "17";
CM025017.1	Genbank	exon	49814958	49815126	.	-	.	gene_id "G4P62_007872"; transcript_id "gnl|WGS:JAAVVJ|G4P62_T012832"; gene "usp34"; locus_tag "G4P62_007872"; note "transcript variant X1"; orig_protein_id "gnl|WGS:JAAVVJ|G4P62_P012832"; orig_transcript_id "gnl|WGS:JAAVVJ|G4P62_T012832"; product "ubiquitin specific peptidase 34"; transcript_biotype "mRNA"; exon_number "18";
CM025017.1	Genbank	exon	49808512	49808586	.	-	.	gene_id "G4P62_007872"; transcript_id "gnl|WGS:JAAVVJ|G4P62_T012832"; gene "usp34"; locus_tag "G4P62_007872"; note "transcript variant X1"; orig_protein_id "gnl|WGS:JAAVVJ|G4P62_P012832"; orig_transcript_id "gnl|WGS:JAAVVJ|G4P62_T012832"; product "ubiquitin specific peptidase 34"; transcript_biotype "mRNA"; exon_number "19";
CM025017.1	Genbank	exon	49808272	49808423	.	-	.	gene_id "G4P62_007872"; transcript_id "gnl|WGS:JAAVVJ|G4P62_T012832"; gene "usp34"; locus_tag "G4P62_007872"; note "transcript variant X1"; orig_protein_id "gnl|WGS:JAAVVJ|G4P62_P012832"; orig_transcript_id "gnl|WGS:JAAVVJ|G4P62_T012832"; product "ubiquitin specific peptidase 34"; transcript_biotype "mRNA"; exon_number "20";
CM025017.1	Genbank	exon	49808033	49808186	.	-	.	gene_id "G4P62_007872"; transcript_id "gnl|WGS:JAAVVJ|G4P62_T012832"; gene "usp34"; locus_tag "G4P62_007872"; note "transcript variant X1"; orig_protein_id "gnl|WGS:JAAVVJ|G4P62_P012832"; orig_transcript_id "gnl|WGS:JAAVVJ|G4P62_T012832"; product "ubiquitin specific peptidase 34"; transcript_biotype "mRNA"; exon_number "21";
CM025017.1	Genbank	exon	49807552	49807596	.	-	.	gene_id "G4P62_007872"; transcript_id "gnl|WGS:JAAVVJ|G4P62_T012832"; gene "usp34"; locus_tag "G4P62_007872"; note "transcript variant X1"; orig_protein_id "gnl|WGS:JAAVVJ|G4P62_P012832"; orig_transcript_id "gnl|WGS:JAAVVJ|G4P62_T012832"; product "ubiquitin specific peptidase 34"; transcript_biotype "mRNA"; exon_number "22";
CM025017.1	Genbank	exon	49807374	49807478	.	-	.	gene_id "G4P62_007872"; transcript_id "gnl|WGS:JAAVVJ|G4P62_T012832"; gene "usp34"; locus_tag "G4P62_007872"; note "transcript variant X1"; orig_protein_id "gnl|WGS:JAAVVJ|G4P62_P012832"; orig_transcript_id "gnl|WGS:JAAVVJ|G4P62_T012832"; product "ubiquitin specific peptidase 34"; transcript_biotype "mRNA"; exon_number "23";
CM025017.1	Genbank	exon	49803441	49803588	.	-	.	gene_id "G4P62_007872"; transcript_id "gnl|WGS:JAAVVJ|G4P62_T012832"; gene "usp34"; locus_tag "G4P62_007872"; note "transcript variant X1"; orig_protein_id "gnl|WGS:JAAVVJ|G4P62_P012832"; orig_transcript_id "gnl|WGS:JAAVVJ|G4P62_T012832"; product "ubiquitin specific peptidase 34"; transcript_biotype "mRNA"; exon_number "24";
CM025017.1	Genbank	exon	49802393	49802697	.	-	.	gene_id "G4P62_007872"; transcript_id "gnl|WGS:JAAVVJ|G4P62_T012832"; gene "usp34"; locus_tag "G4P62_007872"; note "transcript variant X1"; orig_protein_id "gnl|WGS:JAAVVJ|G4P62_P012832"; orig_transcript_id "gnl|WGS:JAAVVJ|G4P62_T012832"; product "ubiquitin specific peptidase 34"; transcript_biotype "mRNA"; exon_number "25";
CM025017.1	Genbank	exon	49801834	49802163	.	-	.	gene_id "G4P62_007872"; transcript_id "gnl|WGS:JAAVVJ|G4P62_T012832"; gene "usp34"; locus_tag "G4P62_007872"; note "transcript variant X1"; orig_protein_id "gnl|WGS:JAAVVJ|G4P62_P012832"; orig_transcript_id "gnl|WGS:JAAVVJ|G4P62_T012832"; product "ubiquitin specific peptidase 34"; transcript_biotype "mRNA"; exon_number "26";
CM025017.1	Genbank	exon	49801535	49801689	.	-	.	gene_id "G4P62_007872"; transcript_id "gnl|WGS:JAAVVJ|G4P62_T012832"; gene "usp34"; locus_tag "G4P62_007872"; note "transcript variant X1"; orig_protein_id "gnl|WGS:JAAVVJ|G4P62_P012832"; orig_transcript_id "gnl|WGS:JAAVVJ|G4P62_T012832"; product "ubiquitin specific peptidase 34"; transcript_biotype "mRNA"; exon_number "27";
CM025017.1	Genbank	exon	49801344	49801422	.	-	.	gene_id "G4P62_007872"; transcript_id "gnl|WGS:JAAVVJ|G4P62_T012832"; gene "usp34"; locus_tag "G4P62_007872"; note "transcript variant X1"; orig_protein_id "gnl|WGS:JAAVVJ|G4P62_P012832"; orig_transcript_id "gnl|WGS:JAAVVJ|G4P62_T012832"; product "ubiquitin specific peptidase 34"; transcript_biotype "mRNA"; exon_number "28";
CM025017.1	Genbank	exon	49801119	49801245	.	-	.	gene_id "G4P62_007872"; transcript_id "gnl|WGS:JAAVVJ|G4P62_T012832"; gene "usp34"; locus_tag "G4P62_007872"; note "transcript variant X1"; orig_protein_id "gnl|WGS:JAAVVJ|G4P62_P012832"; orig_transcript_id "gnl|WGS:JAAVVJ|G4P62_T012832"; product "ubiquitin specific peptidase 34"; transcript_biotype "mRNA"; exon_number "29";
CM025017.1	Genbank	exon	49799257	49799364	.	-	.	gene_id "G4P62_007872"; transcript_id "gnl|WGS:JAAVVJ|G4P62_T012832"; gene "usp34"; locus_tag "G4P62_007872"; note "transcript variant X1"; orig_protein_id "gnl|WGS:JAAVVJ|G4P62_P012832"; orig_transcript_id "gnl|WGS:JAAVVJ|G4P62_T012832"; product "ubiquitin specific peptidase 34"; transcript_biotype "mRNA"; exon_number "30";
CM025017.1	Genbank	exon	49799079	49799183	.	-	.	gene_id "G4P62_007872"; transcript_id "gnl|WGS:JAAVVJ|G4P62_T012832"; gene "usp34"; locus_tag "G4P62_007872"; note "transcript variant X1"; orig_protein_id "gnl|WGS:JAAVVJ|G4P62_P012832"; orig_transcript_id "gnl|WGS:JAAVVJ|G4P62_T012832"; product "ubiquitin specific peptidase 34"; transcript_biotype "mRNA"; exon_number "31";
CM025017.1	Genbank	exon	49794556	49794680	.	-	.	gene_id "G4P62_007872"; transcript_id "gnl|WGS:JAAVVJ|G4P62_T012832"; gene "usp34"; locus_tag "G4P62_007872"; note "transcript variant X1"; orig_protein_id "gnl|WGS:JAAVVJ|G4P62_P012832"; orig_transcript_id "gnl|WGS:JAAVVJ|G4P62_T012832"; product "ubiquitin specific peptidase 34"; transcript_biotype "mRNA"; exon_number "32";
CM025017.1	Genbank	exon	49794352	49794475	.	-	.	gene_id "G4P62_007872"; transcript_id "gnl|WGS:JAAVVJ|G4P62_T012832"; gene "usp34"; locus_tag "G4P62_007872"; note "transcript variant X1"; orig_protein_id "gnl|WGS:JAAVVJ|G4P62_P012832"; orig_transcript_id "gnl|WGS:JAAVVJ|G4P62_T012832"; product "ubiquitin specific peptidase 34"; transcript_biotype "mRNA"; exon_number "33";
CM025017.1	Genbank	exon	49794198	49794277	.	-	.	gene_id "G4P62_007872"; transcript_id "gnl|WGS:JAAVVJ|G4P62_T012832"; gene "usp34"; locus_tag "G4P62_007872"; note "transcript variant X1"; orig_protein_id "gnl|WGS:JAAVVJ|G4P62_P012832"; orig_transcript_id "gnl|WGS:JAAVVJ|G4P62_T012832"; product "ubiquitin specific peptidase 34"; transcript_biotype "mRNA"; exon_number "34";
CM025017.1	Genbank	exon	49780706	49780846	.	-	.	gene_id "G4P62_007872"; transcript_id "gnl|WGS:JAAVVJ|G4P62_T012832"; gene "usp34"; locus_tag "G4P62_007872"; note "transcript variant X1"; orig_protein_id "gnl|WGS:JAAVVJ|G4P62_P012832"; orig_transcript_id "gnl|WGS:JAAVVJ|G4P62_T012832"; product "ubiquitin specific peptidase 34"; transcript_biotype "mRNA"; exon_number "35";
CM025017.1	Genbank	exon	49780483	49780623	.	-	.	gene_id "G4P62_007872"; transcript_id "gnl|WGS:JAAVVJ|G4P62_T012832"; gene "usp34"; locus_tag "G4P62_007872"; note "transcript variant X1"; orig_protein_id "gnl|WGS:JAAVVJ|G4P62_P012832"; orig_transcript_id "gnl|WGS:JAAVVJ|G4P62_T012832"; product "ubiquitin specific peptidase 34"; transcript_biotype "mRNA"; exon_number "36";
CM025017.1	Genbank	exon	49780242	49780398	.	-	.	gene_id "G4P62_007872"; transcript_id "gnl|WGS:JAAVVJ|G4P62_T012832"; gene "usp34"; locus_tag "G4P62_007872"; note "transcript variant X1"; orig_protein_id "gnl|WGS:JAAVVJ|G4P62_P012832"; orig_transcript_id "gnl|WGS:JAAVVJ|G4P62_T012832"; product "ubiquitin specific peptidase 34"; transcript_biotype "mRNA"; exon_number "37";
CM025017.1	Genbank	exon	49777712	49779322	.	-	.	gene_id "G4P62_007872"; transcript_id "gnl|WGS:JAAVVJ|G4P62_T012832"; gene "usp34"; locus_tag "G4P62_007872"; note "transcript variant X1"; orig_protein_id "gnl|WGS:JAAVVJ|G4P62_P012832"; orig_transcript_id "gnl|WGS:JAAVVJ|G4P62_T012832"; product "ubiquitin specific peptidase 34"; transcript_biotype "mRNA"; exon_number "38";
CM025017.1	Genbank	CDS	49823030	49823212	.	-	0	gene_id "G4P62_007872"; transcript_id "gnl|WGS:JAAVVJ|G4P62_T012832"; gbkey "CDS"; gene "usp34"; locus_tag "G4P62_007872"; orig_transcript_id "gnl|WGS:JAAVVJ|G4P62_T012832"; product "transcript variant X1"; protein_id "KAF7213311.1"; exon_number "1";
CM025017.1	Genbank	CDS	49822834	49822899	.	-	0	gene_id "G4P62_007872"; transcript_id "gnl|WGS:JAAVVJ|G4P62_T012832"; gbkey "CDS"; gene "usp34"; locus_tag "G4P62_007872"; orig_transcript_id "gnl|WGS:JAAVVJ|G4P62_T012832"; product "transcript variant X1"; protein_id "KAF7213311.1"; exon_number "2";
CM025017.1	Genbank	CDS	49821928	49822074	.	-	0	gene_id "G4P62_007872"; transcript_id "gnl|WGS:JAAVVJ|G4P62_T012832"; gbkey "CDS"; gene "usp34"; locus_tag "G4P62_007872"; orig_transcript_id "gnl|WGS:JAAVVJ|G4P62_T012832"; product "transcript variant X1"; protein_id "KAF7213311.1"; exon_number "3";
CM025017.1	Genbank	CDS	49821794	49821850	.	-	0	gene_id "G4P62_007872"; transcript_id "gnl|WGS:JAAVVJ|G4P62_T012832"; gbkey "CDS"; gene "usp34"; locus_tag "G4P62_007872"; orig_transcript_id "gnl|WGS:JAAVVJ|G4P62_T012832"; product "transcript variant X1"; protein_id "KAF7213311.1"; exon_number "4";
CM025017.1	Genbank	CDS	49819430	49819507	.	-	0	gene_id "G4P62_007872"; transcript_id "gnl|WGS:JAAVVJ|G4P62_T012832"; gbkey "CDS"; gene "usp34"; locus_tag "G4P62_007872"; orig_transcript_id "gnl|WGS:JAAVVJ|G4P62_T012832"; product "transcript variant X1"; protein_id "KAF7213311.1"; exon_number "5";
CM025017.1	Genbank	CDS	49819266	49819360	.	-	0	gene_id "G4P62_007872"; transcript_id "gnl|WGS:JAAVVJ|G4P62_T012832"; gbkey "CDS"; gene "usp34"; locus_tag "G4P62_007872"; orig_transcript_id "gnl|WGS:JAAVVJ|G4P62_T012832"; product "transcript variant X1"; protein_id "KAF7213311.1"; exon_number "6";
CM025017.1	Genbank	CDS	49819021	49819193	.	-	1	gene_id "G4P62_007872"; transcript_id "gnl|WGS:JAAVVJ|G4P62_T012832"; gbkey "CDS"; gene "usp34"; locus_tag "G4P62_007872"; orig_transcript_id "gnl|WGS:JAAVVJ|G4P62_T012832"; product "transcript variant X1"; protein_id "KAF7213311.1"; exon_number "7";
CM025017.1	Genbank	CDS	49818759	49818909	.	-	2	gene_id "G4P62_007872"; transcript_id "gnl|WGS:JAAVVJ|G4P62_T012832"; gbkey "CDS"; gene "usp34"; locus_tag "G4P62_007872"; orig_transcript_id "gnl|WGS:JAAVVJ|G4P62_T012832"; product "transcript variant X1"; protein_id "KAF7213311.1"; exon_number "8";
CM025017.1	Genbank	CDS	49818520	49818598	.	-	1	gene_id "G4P62_007872"; transcript_id "gnl|WGS:JAAVVJ|G4P62_T012832"; gbkey "CDS"; gene "usp34"; locus_tag "G4P62_007872"; orig_transcript_id "gnl|WGS:JAAVVJ|G4P62_T012832"; product "transcript variant X1"; protein_id "KAF7213311.1"; exon_number "9";
CM025017.1	Genbank	CDS	49818381	49818434	.	-	0	gene_id "G4P62_007872"; transcript_id "gnl|WGS:JAAVVJ|G4P62_T012832"; gbkey "CDS"; gene "usp34"; locus_tag "G4P62_007872"; orig_transcript_id "gnl|WGS:JAAVVJ|G4P62_T012832"; product "transcript variant X1"; protein_id "KAF7213311.1"; exon_number "10";
CM025017.1	Genbank	CDS	49818213	49818308	.	-	0	gene_id "G4P62_007872"; transcript_id "gnl|WGS:JAAVVJ|G4P62_T012832"; gbkey "CDS"; gene "usp34"; locus_tag "G4P62_007872"; orig_transcript_id "gnl|WGS:JAAVVJ|G4P62_T012832"; product "transcript variant X1"; protein_id "KAF7213311.1"; exon_number "11";
CM025017.1	Genbank	CDS	49818074	49818138	.	-	0	gene_id "G4P62_007872"; transcript_id "gnl|WGS:JAAVVJ|G4P62_T012832"; gbkey "CDS"; gene "usp34"; locus_tag "G4P62_007872"; orig_transcript_id "gnl|WGS:JAAVVJ|G4P62_T012832"; product "transcript variant X1"; protein_id "KAF7213311.1"; exon_number "12";
CM025017.1	Genbank	CDS	49817919	49817994	.	-	1	gene_id "G4P62_007872"; transcript_id "gnl|WGS:JAAVVJ|G4P62_T012832"; gbkey "CDS"; gene "usp34"; locus_tag "G4P62_007872"; orig_transcript_id "gnl|WGS:JAAVVJ|G4P62_T012832"; product "transcript variant X1"; protein_id "KAF7213311.1"; exon_number "13";
CM025017.1	Genbank	CDS	49815988	49816035	.	-	0	gene_id "G4P62_007872"; transcript_id "gnl|WGS:JAAVVJ|G4P62_T012832"; gbkey "CDS"; gene "usp34"; locus_tag "G4P62_007872"; orig_transcript_id "gnl|WGS:JAAVVJ|G4P62_T012832"; product "transcript variant X1"; protein_id "KAF7213311.1"; exon_number "14";
CM025017.1	Genbank	CDS	49815847	49815912	.	-	0	gene_id "G4P62_007872"; transcript_id "gnl|WGS:JAAVVJ|G4P62_T012832"; gbkey "CDS"; gene "usp34"; locus_tag "G4P62_007872"; orig_transcript_id "gnl|WGS:JAAVVJ|G4P62_T012832"; product "transcript variant X1"; protein_id "KAF7213311.1"; exon_number "15";
CM025017.1	Genbank	CDS	49815673	49815753	.	-	0	gene_id "G4P62_007872"; transcript_id "gnl|WGS:JAAVVJ|G4P62_T012832"; gbkey "CDS"; gene "usp34"; locus_tag "G4P62_007872"; orig_transcript_id "gnl|WGS:JAAVVJ|G4P62_T012832"; product "transcript variant X1"; protein_id "KAF7213311.1"; exon_number "16";
CM025017.1	Genbank	CDS	49815351	49815436	.	-	0	gene_id "G4P62_007872"; transcript_id "gnl|WGS:JAAVVJ|G4P62_T012832"; gbkey "CDS"; gene "usp34"; locus_tag "G4P62_007872"; orig_transcript_id "gnl|WGS:JAAVVJ|G4P62_T012832"; product "transcript variant X1"; protein_id "KAF7213311.1"; exon_number "17";
CM025017.1	Genbank	CDS	49814958	49815126	.	-	1	gene_id "G4P62_007872"; transcript_id "gnl|WGS:JAAVVJ|G4P62_T012832"; gbkey "CDS"; gene "usp34"; locus_tag "G4P62_007872"; orig_transcript_id "gnl|WGS:JAAVVJ|G4P62_T012832"; product "transcript variant X1"; protein_id "KAF7213311.1"; exon_number "18";
CM025017.1	Genbank	CDS	49808512	49808586	.	-	0	gene_id "G4P62_007872"; transcript_id "gnl|WGS:JAAVVJ|G4P62_T012832"; gbkey "CDS"; gene "usp34"; locus_tag "G4P62_007872"; orig_transcript_id "gnl|WGS:JAAVVJ|G4P62_T012832"; product "transcript variant X1"; protein_id "KAF7213311.1"; exon_number "19";
CM025017.1	Genbank	CDS	49808272	49808423	.	-	0	gene_id "G4P62_007872"; transcript_id "gnl|WGS:JAAVVJ|G4P62_T012832"; gbkey "CDS"; gene "usp34"; locus_tag "G4P62_007872"; orig_transcript_id "gnl|WGS:JAAVVJ|G4P62_T012832"; product "transcript variant X1"; protein_id "KAF7213311.1"; exon_number "20";
CM025017.1	Genbank	CDS	49808033	49808186	.	-	1	gene_id "G4P62_007872"; transcript_id "gnl|WGS:JAAVVJ|G4P62_T012832"; gbkey "CDS"; gene "usp34"; locus_tag "G4P62_007872"; orig_transcript_id "gnl|WGS:JAAVVJ|G4P62_T012832"; product "transcript variant X1"; protein_id "KAF7213311.1"; exon_number "21";
CM025017.1	Genbank	CDS	49807552	49807596	.	-	0	gene_id "G4P62_007872"; transcript_id "gnl|WGS:JAAVVJ|G4P62_T012832"; gbkey "CDS"; gene "usp34"; locus_tag "G4P62_007872"; orig_transcript_id "gnl|WGS:JAAVVJ|G4P62_T012832"; product "transcript variant X1"; protein_id "KAF7213311.1"; exon_number "22";
CM025017.1	Genbank	CDS	49807374	49807478	.	-	0	gene_id "G4P62_007872"; transcript_id "gnl|WGS:JAAVVJ|G4P62_T012832"; gbkey "CDS"; gene "usp34"; locus_tag "G4P62_007872"; orig_transcript_id "gnl|WGS:JAAVVJ|G4P62_T012832"; product "transcript variant X1"; protein_id "KAF7213311.1"; exon_number "23";
CM025017.1	Genbank	CDS	49803441	49803588	.	-	0	gene_id "G4P62_007872"; transcript_id "gnl|WGS:JAAVVJ|G4P62_T012832"; gbkey "CDS"; gene "usp34"; locus_tag "G4P62_007872"; orig_transcript_id "gnl|WGS:JAAVVJ|G4P62_T012832"; product "transcript variant X1"; protein_id "KAF7213311.1"; exon_number "24";
CM025017.1	Genbank	CDS	49802393	49802697	.	-	2	gene_id "G4P62_007872"; transcript_id "gnl|WGS:JAAVVJ|G4P62_T012832"; gbkey "CDS"; gene "usp34"; locus_tag "G4P62_007872"; orig_transcript_id "gnl|WGS:JAAVVJ|G4P62_T012832"; product "transcript variant X1"; protein_id "KAF7213311.1"; exon_number "25";
CM025017.1	Genbank	CDS	49801834	49802163	.	-	0	gene_id "G4P62_007872"; transcript_id "gnl|WGS:JAAVVJ|G4P62_T012832"; gbkey "CDS"; gene "usp34"; locus_tag "G4P62_007872"; orig_transcript_id "gnl|WGS:JAAVVJ|G4P62_T012832"; product "transcript variant X1"; protein_id "KAF7213311.1"; exon_number "26";
CM025017.1	Genbank	CDS	49801535	49801689	.	-	0	gene_id "G4P62_007872"; transcript_id "gnl|WGS:JAAVVJ|G4P62_T012832"; gbkey "CDS"; gene "usp34"; locus_tag "G4P62_007872"; orig_transcript_id "gnl|WGS:JAAVVJ|G4P62_T012832"; product "transcript variant X1"; protein_id "KAF7213311.1"; exon_number "27";
CM025017.1	Genbank	CDS	49801344	49801422	.	-	1	gene_id "G4P62_007872"; transcript_id "gnl|WGS:JAAVVJ|G4P62_T012832"; gbkey "CDS"; gene "usp34"; locus_tag "G4P62_007872"; orig_transcript_id "gnl|WGS:JAAVVJ|G4P62_T012832"; product "transcript variant X1"; protein_id "KAF7213311.1"; exon_number "28";
CM025017.1	Genbank	CDS	49801119	49801245	.	-	0	gene_id "G4P62_007872"; transcript_id "gnl|WGS:JAAVVJ|G4P62_T012832"; gbkey "CDS"; gene "usp34"; locus_tag "G4P62_007872"; orig_transcript_id "gnl|WGS:JAAVVJ|G4P62_T012832"; product "transcript variant X1"; protein_id "KAF7213311.1"; exon_number "29";
CM025017.1	Genbank	CDS	49799257	49799364	.	-	2	gene_id "G4P62_007872"; transcript_id "gnl|WGS:JAAVVJ|G4P62_T012832"; gbkey "CDS"; gene "usp34"; locus_tag "G4P62_007872"; orig_transcript_id "gnl|WGS:JAAVVJ|G4P62_T012832"; product "transcript variant X1"; protein_id "KAF7213311.1"; exon_number "30";
CM025017.1	Genbank	CDS	49799079	49799183	.	-	2	gene_id "G4P62_007872"; transcript_id "gnl|WGS:JAAVVJ|G4P62_T012832"; gbkey "CDS"; gene "usp34"; locus_tag "G4P62_007872"; orig_transcript_id "gnl|WGS:JAAVVJ|G4P62_T012832"; product "transcript variant X1"; protein_id "KAF7213311.1"; exon_number "31";
CM025017.1	Genbank	CDS	49794556	49794680	.	-	2	gene_id "G4P62_007872"; transcript_id "gnl|WGS:JAAVVJ|G4P62_T012832"; gbkey "CDS"; gene "usp34"; locus_tag "G4P62_007872"; orig_transcript_id "gnl|WGS:JAAVVJ|G4P62_T012832"; product "transcript variant X1"; protein_id "KAF7213311.1"; exon_number "32";
CM025017.1	Genbank	CDS	49794352	49794475	.	-	0	gene_id "G4P62_007872"; transcript_id "gnl|WGS:JAAVVJ|G4P62_T012832"; gbkey "CDS"; gene "usp34"; locus_tag "G4P62_007872"; orig_transcript_id "gnl|WGS:JAAVVJ|G4P62_T012832"; product "transcript variant X1"; protein_id "KAF7213311.1"; exon_number "33";
CM025017.1	Genbank	CDS	49794198	49794277	.	-	2	gene_id "G4P62_007872"; transcript_id "gnl|WGS:JAAVVJ|G4P62_T012832"; gbkey "CDS"; gene "usp34"; locus_tag "G4P62_007872"; orig_transcript_id "gnl|WGS:JAAVVJ|G4P62_T012832"; product "transcript variant X1"; protein_id "KAF7213311.1"; exon_number "34";
CM025017.1	Genbank	CDS	49780706	49780846	.	-	0	gene_id "G4P62_007872"; transcript_id "gnl|WGS:JAAVVJ|G4P62_T012832"; gbkey "CDS"; gene "usp34"; locus_tag "G4P62_007872"; orig_transcript_id "gnl|WGS:JAAVVJ|G4P62_T012832"; product "transcript variant X1"; protein_id "KAF7213311.1"; exon_number "35";
CM025017.1	Genbank	CDS	49780483	49780623	.	-	0	gene_id "G4P62_007872"; transcript_id "gnl|WGS:JAAVVJ|G4P62_T012832"; gbkey "CDS"; gene "usp34"; locus_tag "G4P62_007872"; orig_transcript_id "gnl|WGS:JAAVVJ|G4P62_T012832"; product "transcript variant X1"; protein_id "KAF7213311.1"; exon_number "36";
CM025017.1	Genbank	CDS	49780242	49780398	.	-	0	gene_id "G4P62_007872"; transcript_id "gnl|WGS:JAAVVJ|G4P62_T012832"; gbkey "CDS"; gene "usp34"; locus_tag "G4P62_007872"; orig_transcript_id "gnl|WGS:JAAVVJ|G4P62_T012832"; product "transcript variant X1"; protein_id "KAF7213311.1"; exon_number "37";
CM025017.1	Genbank	CDS	49778619	49779322	.	-	2	gene_id "G4P62_007872"; transcript_id "gnl|WGS:JAAVVJ|G4P62_T012832"; gbkey "CDS"; gene "usp34"; locus_tag "G4P62_007872"; orig_transcript_id "gnl|WGS:JAAVVJ|G4P62_T012832"; product "transcript variant X1"; protein_id "KAF7213311.1"; exon_number "38";
CM025017.1	Genbank	start_codon	49823210	49823212	.	-	0	gene_id "G4P62_007872"; transcript_id "gnl|WGS:JAAVVJ|G4P62_T012832"; gbkey "CDS"; gene "usp34"; locus_tag "G4P62_007872"; orig_transcript_id "gnl|WGS:JAAVVJ|G4P62_T012832"; product "transcript variant X1"; protein_id "KAF7213311.1"; exon_number "1";
CM025017.1	Genbank	stop_codon	49778616	49778618	.	-	0	gene_id "G4P62_007872"; transcript_id "gnl|WGS:JAAVVJ|G4P62_T012832"; gbkey "CDS"; gene "usp34"; locus_tag "G4P62_007872"; orig_transcript_id "gnl|WGS:JAAVVJ|G4P62_T012832"; product "transcript variant X1"; protein_id "KAF7213311.1"; exon_number "38";
CM025018.1	Genbank	gene	2625	8601	.	-	.	gene_id "G4P62_007044"; transcript_id ""; description "neuronal acetylcholine receptor subunit"; gbkey "Gene"; gene_biotype "protein_coding"; locus_tag "G4P62_007044"; note "LOC107381278"; partial "true";
CM025018.1	Genbank	transcript	2625	8601	.	-	.	gene_id "G4P62_007044"; transcript_id "gnl|WGS:JAAVVJ|G4P62_T011460"; gbkey "mRNA"; locus_tag "G4P62_007044"; orig_protein_id "gnl|WGS:JAAVVJ|G4P62_P011460"; orig_transcript_id "gnl|WGS:JAAVVJ|G4P62_T011460"; partial "true"; product "neuronal acetylcholine receptor subunit alpha-5-like"; transcript_biotype "mRNA";
CM025018.1	Genbank	exon	8452	8601	.	-	.	gene_id "G4P62_007044"; transcript_id "gnl|WGS:JAAVVJ|G4P62_T011460"; locus_tag "G4P62_007044"; orig_protein_id "gnl|WGS:JAAVVJ|G4P62_P011460"; orig_transcript_id "gnl|WGS:JAAVVJ|G4P62_T011460"; partial "true"; product "neuronal acetylcholine receptor subunit alpha-5-like"; transcript_biotype "mRNA"; exon_number "1";
CM025018.1	Genbank	exon	8293	8337	.	-	.	gene_id "G4P62_007044"; transcript_id "gnl|WGS:JAAVVJ|G4P62_T011460"; locus_tag "G4P62_007044"; orig_protein_id "gnl|WGS:JAAVVJ|G4P62_P011460"; orig_transcript_id "gnl|WGS:JAAVVJ|G4P62_T011460"; partial "true"; product "neuronal acetylcholine receptor subunit alpha-5-like"; transcript_biotype "mRNA"; exon_number "2";
CM025018.1	Genbank	exon	7433	7542	.	-	.	gene_id "G4P62_007044"; transcript_id "gnl|WGS:JAAVVJ|G4P62_T011460"; locus_tag "G4P62_007044"; orig_protein_id "gnl|WGS:JAAVVJ|G4P62_P011460"; orig_transcript_id "gnl|WGS:JAAVVJ|G4P62_T011460"; partial "true"; product "neuronal acetylcholine receptor subunit alpha-5-like"; transcript_biotype "mRNA"; exon_number "3";
CM025018.1	Genbank	exon	7178	7355	.	-	.	gene_id "G4P62_007044"; transcript_id "gnl|WGS:JAAVVJ|G4P62_T011460"; locus_tag "G4P62_007044"; orig_protein_id "gnl|WGS:JAAVVJ|G4P62_P011460"; orig_transcript_id "gnl|WGS:JAAVVJ|G4P62_T011460"; partial "true"; product "neuronal acetylcholine receptor subunit alpha-5-like"; transcript_biotype "mRNA"; exon_number "4";
CM025018.1	Genbank	exon	6418	7101	.	-	.	gene_id "G4P62_007044"; transcript_id "gnl|WGS:JAAVVJ|G4P62_T011460"; locus_tag "G4P62_007044"; orig_protein_id "gnl|WGS:JAAVVJ|G4P62_P011460"; orig_transcript_id "gnl|WGS:JAAVVJ|G4P62_T011460"; partial "true"; product "neuronal acetylcholine receptor subunit alpha-5-like"; transcript_biotype "mRNA"; exon_number "5";
CM025018.1	Genbank	exon	2625	3833	.	-	.	gene_id "G4P62_007044"; transcript_id "gnl|WGS:JAAVVJ|G4P62_T011460"; locus_tag "G4P62_007044"; orig_protein_id "gnl|WGS:JAAVVJ|G4P62_P011460"; orig_transcript_id "gnl|WGS:JAAVVJ|G4P62_T011460"; partial "true"; product "neuronal acetylcholine receptor subunit alpha-5-like"; transcript_biotype "mRNA"; exon_number "6";
CM025018.1	Genbank	CDS	8452	8601	.	-	0	gene_id "G4P62_007044"; transcript_id "gnl|WGS:JAAVVJ|G4P62_T011460"; gbkey "CDS"; locus_tag "G4P62_007044"; orig_transcript_id "gnl|WGS:JAAVVJ|G4P62_T011460"; partial "true"; product "neuronal acetylcholine receptor subunit alpha-5-like"; protein_id "KAF7211840.1"; exon_number "1";
CM025018.1	Genbank	CDS	8293	8337	.	-	0	gene_id "G4P62_007044"; transcript_id "gnl|WGS:JAAVVJ|G4P62_T011460"; gbkey "CDS"; locus_tag "G4P62_007044"; orig_transcript_id "gnl|WGS:JAAVVJ|G4P62_T011460"; partial "true"; product "neuronal acetylcholine receptor subunit alpha-5-like"; protein_id "KAF7211840.1"; exon_number "2";
CM025018.1	Genbank	CDS	7433	7542	.	-	0	gene_id "G4P62_007044"; transcript_id "gnl|WGS:JAAVVJ|G4P62_T011460"; gbkey "CDS"; locus_tag "G4P62_007044"; orig_transcript_id "gnl|WGS:JAAVVJ|G4P62_T011460"; partial "true"; product "neuronal acetylcholine receptor subunit alpha-5-like"; protein_id "KAF7211840.1"; exon_number "3";
CM025018.1	Genbank	CDS	7178	7355	.	-	1	gene_id "G4P62_007044"; transcript_id "gnl|WGS:JAAVVJ|G4P62_T011460"; gbkey "CDS"; locus_tag "G4P62_007044"; orig_transcript_id "gnl|WGS:JAAVVJ|G4P62_T011460"; partial "true"; product "neuronal acetylcholine receptor subunit alpha-5-like"; protein_id "KAF7211840.1"; exon_number "4";
CM025018.1	Genbank	CDS	6418	7101	.	-	0	gene_id "G4P62_007044"; transcript_id "gnl|WGS:JAAVVJ|G4P62_T011460"; gbkey "CDS"; locus_tag "G4P62_007044"; orig_transcript_id "gnl|WGS:JAAVVJ|G4P62_T011460"; partial "true"; product "neuronal acetylcholine receptor subunit alpha-5-like"; protein_id "KAF7211840.1"; exon_number "5";
CM025018.1	Genbank	CDS	3678	3833	.	-	0	gene_id "G4P62_007044"; transcript_id "gnl|WGS:JAAVVJ|G4P62_T011460"; gbkey "CDS"; locus_tag "G4P62_007044"; orig_transcript_id "gnl|WGS:JAAVVJ|G4P62_T011460"; partial "true"; product "neuronal acetylcholine receptor subunit alpha-5-like"; protein_id "KAF7211840.1"; exon_number "6";
CM025018.1	Genbank	start_codon	8599	8601	.	-	0	gene_id "G4P62_007044"; transcript_id "gnl|WGS:JAAVVJ|G4P62_T011460"; gbkey "CDS"; locus_tag "G4P62_007044"; orig_transcript_id "gnl|WGS:JAAVVJ|G4P62_T011460"; partial "true"; product "neuronal acetylcholine receptor subunit alpha-5-like"; protein_id "KAF7211840.1"; exon_number "1";
CM025018.1	Genbank	stop_codon	3675	3677	.	-	0	gene_id "G4P62_007044"; transcript_id "gnl|WGS:JAAVVJ|G4P62_T011460"; gbkey "CDS"; locus_tag "G4P62_007044"; orig_transcript_id "gnl|WGS:JAAVVJ|G4P62_T011460"; partial "true"; product "neuronal acetylcholine receptor subunit alpha-5-like"; protein_id "KAF7211840.1"; exon_number "6";
CM025018.1	Genbank	gene	18260	28434	.	-	.	gene_id "G4P62_007043"; transcript_id ""; description "UDP-glucuronosyltransferase 2C1-like isoform X1"; gbkey "Gene"; gene_biotype "protein_coding"; locus_tag "G4P62_007043"; note "LOC107381274";
CM025018.1	Genbank	transcript	18260	28434	.	-	.	gene_id "G4P62_007043"; transcript_id "gnl|WGS:JAAVVJ|G4P62_T011458"; gbkey "mRNA"; locus_tag "G4P62_007043"; note "transcript variant X1"; orig_protein_id "gnl|WGS:JAAVVJ|G4P62_P011458"; orig_transcript_id "gnl|WGS:JAAVVJ|G4P62_T011458"; product "UDP-glucuronosyltransferase 2C1-like"; transcript_biotype "mRNA";
CM025018.1	Genbank	exon	28315	28434	.	-	.	gene_id "G4P62_007043"; transcript_id "gnl|WGS:JAAVVJ|G4P62_T011458"; locus_tag "G4P62_007043"; note "transcript variant X1"; orig_protein_id "gnl|WGS:JAAVVJ|G4P62_P011458"; orig_transcript_id "gnl|WGS:JAAVVJ|G4P62_T011458"; product "UDP-glucuronosyltransferase 2C1-like"; transcript_biotype "mRNA"; exon_number "1";
CM025018.1	Genbank	exon	26263	27382	.	-	.	gene_id "G4P62_007043"; transcript_id "gnl|WGS:JAAVVJ|G4P62_T011458"; locus_tag "G4P62_007043"; note "transcript variant X1"; orig_protein_id "gnl|WGS:JAAVVJ|G4P62_P011458"; orig_transcript_id "gnl|WGS:JAAVVJ|G4P62_T011458"; product "UDP-glucuronosyltransferase 2C1-like"; transcript_biotype "mRNA"; exon_number "2";
CM025018.1	Genbank	exon	18260	19731	.	-	.	gene_id "G4P62_007043"; transcript_id "gnl|WGS:JAAVVJ|G4P62_T011458"; locus_tag "G4P62_007043"; note "transcript variant X1"; orig_protein_id "gnl|WGS:JAAVVJ|G4P62_P011458"; orig_transcript_id "gnl|WGS:JAAVVJ|G4P62_T011458"; product "UDP-glucuronosyltransferase 2C1-like"; transcript_biotype "mRNA"; exon_number "3";
CM025018.1	Genbank	CDS	26263	27382	.	-	0	gene_id "G4P62_007043"; transcript_id "gnl|WGS:JAAVVJ|G4P62_T011458"; gbkey "CDS"; locus_tag "G4P62_007043"; orig_transcript_id "gnl|WGS:JAAVVJ|G4P62_T011458"; product "transcript variant X1"; protein_id "KAF7211838.1"; exon_number "2";
CM025018.1	Genbank	CDS	19271	19731	.	-	2	gene_id "G4P62_007043"; transcript_id "gnl|WGS:JAAVVJ|G4P62_T011458"; gbkey "CDS"; locus_tag "G4P62_007043"; orig_transcript_id "gnl|WGS:JAAVVJ|G4P62_T011458"; product "transcript variant X1"; protein_id "KAF7211838.1"; exon_number "3";
CM025018.1	Genbank	start_codon	27380	27382	.	-	0	gene_id "G4P62_007043"; transcript_id "gnl|WGS:JAAVVJ|G4P62_T011458"; gbkey "CDS"; locus_tag "G4P62_007043"; orig_transcript_id "gnl|WGS:JAAVVJ|G4P62_T011458"; product "transcript variant X1"; protein_id "KAF7211838.1"; exon_number "2";
CM025018.1	Genbank	stop_codon	19268	19270	.	-	0	gene_id "G4P62_007043"; transcript_id "gnl|WGS:JAAVVJ|G4P62_T011458"; gbkey "CDS"; locus_tag "G4P62_007043"; orig_transcript_id "gnl|WGS:JAAVVJ|G4P62_T011458"; product "transcript variant X1"; protein_id "KAF7211838.1"; exon_number "3";
CM025018.1	Genbank	transcript	23379	28434	.	-	.	gene_id "G4P62_007043"; transcript_id "gnl|WGS:JAAVVJ|G4P62_T011459"; gbkey "mRNA"; locus_tag "G4P62_007043"; note "transcript variant X2"; orig_protein_id "gnl|WGS:JAAVVJ|G4P62_P011459"; orig_transcript_id "gnl|WGS:JAAVVJ|G4P62_T011459"; product "UDP-glucuronosyltransferase 2C1-like"; transcript_biotype "mRNA";
CM025018.1	Genbank	exon	28315	28434	.	-	.	gene_id "G4P62_007043"; transcript_id "gnl|WGS:JAAVVJ|G4P62_T011459"; locus_tag "G4P62_007043"; note "transcript variant X2"; orig_protein_id "gnl|WGS:JAAVVJ|G4P62_P011459"; orig_transcript_id "gnl|WGS:JAAVVJ|G4P62_T011459"; product "UDP-glucuronosyltransferase 2C1-like"; transcript_biotype "mRNA"; exon_number "1";
CM025018.1	Genbank	exon	23379	27382	.	-	.	gene_id "G4P62_007043"; transcript_id "gnl|WGS:JAAVVJ|G4P62_T011459"; locus_tag "G4P62_007043"; note "transcript variant X2"; orig_protein_id "gnl|WGS:JAAVVJ|G4P62_P011459"; orig_transcript_id "gnl|WGS:JAAVVJ|G4P62_T011459"; product "UDP-glucuronosyltransferase 2C1-like"; transcript_biotype "mRNA"; exon_number "2";
CM025018.1	Genbank	CDS	25805	27382	.	-	0	gene_id "G4P62_007043"; transcript_id "gnl|WGS:JAAVVJ|G4P62_T011459"; gbkey "CDS"; locus_tag "G4P62_007043"; orig_transcript_id "gnl|WGS:JAAVVJ|G4P62_T011459"; product "transcript variant X2"; protein_id "KAF7211839.1"; exon_number "2";
CM025018.1	Genbank	start_codon	27380	27382	.	-	0	gene_id "G4P62_007043"; transcript_id "gnl|WGS:JAAVVJ|G4P62_T011459"; gbkey "CDS"; locus_tag "G4P62_007043"; orig_transcript_id "gnl|WGS:JAAVVJ|G4P62_T011459"; product "transcript variant X2"; protein_id "KAF7211839.1"; exon_number "2";
CM025018.1	Genbank	stop_codon	25802	25804	.	-	0	gene_id "G4P62_007043"; transcript_id "gnl|WGS:JAAVVJ|G4P62_T011459"; gbkey "CDS"; locus_tag "G4P62_007043"; orig_transcript_id "gnl|WGS:JAAVVJ|G4P62_T011459"; product "transcript variant X2"; protein_id "KAF7211839.1"; exon_number "2";
CM025018.1	Genbank	gene	35903	53580	.	-	.	gene_id "G4P62_007045"; transcript_id ""; description "neuronal acetylcholine receptor subunit"; gbkey "Gene"; gene_biotype "protein_coding"; locus_tag "G4P62_007045"; note "LOC107381279";
CM025018.1	Genbank	transcript	35903	53580	.	-	.	gene_id "G4P62_007045"; transcript_id "gnl|WGS:JAAVVJ|G4P62_T011461"; gbkey "mRNA"; locus_tag "G4P62_007045"; orig_protein_id "gnl|WGS:JAAVVJ|G4P62_P011461"; orig_transcript_id "gnl|WGS:JAAVVJ|G4P62_T011461"; product "neuronal acetylcholine receptor subunit alpha-3-like"; transcript_biotype "mRNA";
CM025018.1	Genbank	exon	53254	53580	.	-	.	gene_id "G4P62_007045"; transcript_id "gnl|WGS:JAAVVJ|G4P62_T011461"; locus_tag "G4P62_007045"; orig_protein_id "gnl|WGS:JAAVVJ|G4P62_P011461"; orig_transcript_id "gnl|WGS:JAAVVJ|G4P62_T011461"; product "neuronal acetylcholine receptor subunit alpha-3-like"; transcript_biotype "mRNA"; exon_number "1";
CM025018.1	Genbank	exon	52832	53015	.	-	.	gene_id "G4P62_007045"; transcript_id "gnl|WGS:JAAVVJ|G4P62_T011461"; locus_tag "G4P62_007045"; orig_protein_id "gnl|WGS:JAAVVJ|G4P62_P011461"; orig_transcript_id "gnl|WGS:JAAVVJ|G4P62_T011461"; product "neuronal acetylcholine receptor subunit alpha-3-like"; transcript_biotype "mRNA"; exon_number "2";
CM025018.1	Genbank	exon	52226	52346	.	-	.	gene_id "G4P62_007045"; transcript_id "gnl|WGS:JAAVVJ|G4P62_T011461"; locus_tag "G4P62_007045"; orig_protein_id "gnl|WGS:JAAVVJ|G4P62_P011461"; orig_transcript_id "gnl|WGS:JAAVVJ|G4P62_T011461"; product "neuronal acetylcholine receptor subunit alpha-3-like"; transcript_biotype "mRNA"; exon_number "3";
CM025018.1	Genbank	exon	51859	52046	.	-	.	gene_id "G4P62_007045"; transcript_id "gnl|WGS:JAAVVJ|G4P62_T011461"; locus_tag "G4P62_007045"; orig_protein_id "gnl|WGS:JAAVVJ|G4P62_P011461"; orig_transcript_id "gnl|WGS:JAAVVJ|G4P62_T011461"; product "neuronal acetylcholine receptor subunit alpha-3-like"; transcript_biotype "mRNA"; exon_number "4";
CM025018.1	Genbank	exon	51549	51720	.	-	.	gene_id "G4P62_007045"; transcript_id "gnl|WGS:JAAVVJ|G4P62_T011461"; locus_tag "G4P62_007045"; orig_protein_id "gnl|WGS:JAAVVJ|G4P62_P011461"; orig_transcript_id "gnl|WGS:JAAVVJ|G4P62_T011461"; product "neuronal acetylcholine receptor subunit alpha-3-like"; transcript_biotype "mRNA"; exon_number "5";
CM025018.1	Genbank	exon	49018	51273	.	-	.	gene_id "G4P62_007045"; transcript_id "gnl|WGS:JAAVVJ|G4P62_T011461"; locus_tag "G4P62_007045"; orig_protein_id "gnl|WGS:JAAVVJ|G4P62_P011461"; orig_transcript_id "gnl|WGS:JAAVVJ|G4P62_T011461"; product "neuronal acetylcholine receptor subunit alpha-3-like"; transcript_biotype "mRNA"; exon_number "6";
CM025018.1	Genbank	exon	48610	48749	.	-	.	gene_id "G4P62_007045"; transcript_id "gnl|WGS:JAAVVJ|G4P62_T011461"; locus_tag "G4P62_007045"; orig_protein_id "gnl|WGS:JAAVVJ|G4P62_P011461"; orig_transcript_id "gnl|WGS:JAAVVJ|G4P62_T011461"; product "neuronal acetylcholine receptor subunit alpha-3-like"; transcript_biotype "mRNA"; exon_number "7";
CM025018.1	Genbank	exon	46822	46866	.	-	.	gene_id "G4P62_007045"; transcript_id "gnl|WGS:JAAVVJ|G4P62_T011461"; locus_tag "G4P62_007045"; orig_protein_id "gnl|WGS:JAAVVJ|G4P62_P011461"; orig_transcript_id "gnl|WGS:JAAVVJ|G4P62_T011461"; product "neuronal acetylcholine receptor subunit alpha-3-like"; transcript_biotype "mRNA"; exon_number "8";
CM025018.1	Genbank	exon	45496	45605	.	-	.	gene_id "G4P62_007045"; transcript_id "gnl|WGS:JAAVVJ|G4P62_T011461"; locus_tag "G4P62_007045"; orig_protein_id "gnl|WGS:JAAVVJ|G4P62_P011461"; orig_transcript_id "gnl|WGS:JAAVVJ|G4P62_T011461"; product "neuronal acetylcholine receptor subunit alpha-3-like"; transcript_biotype "mRNA"; exon_number "9";
CM025018.1	Genbank	exon	36564	37764	.	-	.	gene_id "G4P62_007045"; transcript_id "gnl|WGS:JAAVVJ|G4P62_T011461"; locus_tag "G4P62_007045"; orig_protein_id "gnl|WGS:JAAVVJ|G4P62_P011461"; orig_transcript_id "gnl|WGS:JAAVVJ|G4P62_T011461"; product "neuronal acetylcholine receptor subunit alpha-3-like"; transcript_biotype "mRNA"; exon_number "10";
CM025018.1	Genbank	exon	35903	36481	.	-	.	gene_id "G4P62_007045"; transcript_id "gnl|WGS:JAAVVJ|G4P62_T011461"; locus_tag "G4P62_007045"; orig_protein_id "gnl|WGS:JAAVVJ|G4P62_P011461"; orig_transcript_id "gnl|WGS:JAAVVJ|G4P62_T011461"; product "neuronal acetylcholine receptor subunit alpha-3-like"; transcript_biotype "mRNA"; exon_number "11";
CM025018.1	Genbank	CDS	49018	49078	.	-	0	gene_id "G4P62_007045"; transcript_id "gnl|WGS:JAAVVJ|G4P62_T011461"; gbkey "CDS"; locus_tag "G4P62_007045"; orig_transcript_id "gnl|WGS:JAAVVJ|G4P62_T011461"; product "neuronal acetylcholine receptor subunit alpha-3-like"; protein_id "KAF7211841.1"; exon_number "6";
CM025018.1	Genbank	CDS	48610	48749	.	-	2	gene_id "G4P62_007045"; transcript_id "gnl|WGS:JAAVVJ|G4P62_T011461"; gbkey "CDS"; locus_tag "G4P62_007045"; orig_transcript_id "gnl|WGS:JAAVVJ|G4P62_T011461"; product "neuronal acetylcholine receptor subunit alpha-3-like"; protein_id "KAF7211841.1"; exon_number "7";
CM025018.1	Genbank	CDS	46822	46866	.	-	0	gene_id "G4P62_007045"; transcript_id "gnl|WGS:JAAVVJ|G4P62_T011461"; gbkey "CDS"; locus_tag "G4P62_007045"; orig_transcript_id "gnl|WGS:JAAVVJ|G4P62_T011461"; product "neuronal acetylcholine receptor subunit alpha-3-like"; protein_id "KAF7211841.1"; exon_number "8";
CM025018.1	Genbank	CDS	45496	45605	.	-	0	gene_id "G4P62_007045"; transcript_id "gnl|WGS:JAAVVJ|G4P62_T011461"; gbkey "CDS"; locus_tag "G4P62_007045"; orig_transcript_id "gnl|WGS:JAAVVJ|G4P62_T011461"; product "neuronal acetylcholine receptor subunit alpha-3-like"; protein_id "KAF7211841.1"; exon_number "9";
CM025018.1	Genbank	CDS	36564	37764	.	-	1	gene_id "G4P62_007045"; transcript_id "gnl|WGS:JAAVVJ|G4P62_T011461"; gbkey "CDS"; locus_tag "G4P62_007045"; orig_transcript_id "gnl|WGS:JAAVVJ|G4P62_T011461"; product "neuronal acetylcholine receptor subunit alpha-3-like"; protein_id "KAF7211841.1"; exon_number "10";
CM025018.1	Genbank	CDS	36356	36481	.	-	0	gene_id "G4P62_007045"; transcript_id "gnl|WGS:JAAVVJ|G4P62_T011461"; gbkey "CDS"; locus_tag "G4P62_007045"; orig_transcript_id "gnl|WGS:JAAVVJ|G4P62_T011461"; product "neuronal acetylcholine receptor subunit alpha-3-like"; protein_id "KAF7211841.1"; exon_number "11";
CM025018.1	Genbank	start_codon	49076	49078	.	-	0	gene_id "G4P62_007045"; transcript_id "gnl|WGS:JAAVVJ|G4P62_T011461"; gbkey "CDS"; locus_tag "G4P62_007045"; orig_transcript_id "gnl|WGS:JAAVVJ|G4P62_T011461"; product "neuronal acetylcholine receptor subunit alpha-3-like"; protein_id "KAF7211841.1"; exon_number "6";
CM025018.1	Genbank	stop_codon	36353	36355	.	-	0	gene_id "G4P62_007045"; transcript_id "gnl|WGS:JAAVVJ|G4P62_T011461"; gbkey "CDS"; locus_tag "G4P62_007045"; orig_transcript_id "gnl|WGS:JAAVVJ|G4P62_T011461"; product "neuronal acetylcholine receptor subunit alpha-3-like"; protein_id "KAF7211841.1"; exon_number "11";
CM025018.1	Genbank	gene	53902	64125	.	-	.	gene_id "G4P62_007046"; transcript_id ""; description "neuronal acetylcholine receptor subunit"; gbkey "Gene"; gene_biotype "protein_coding"; locus_tag "G4P62_007046"; note "LOC107381280";
CM025018.1	Genbank	transcript	53902	64125	.	-	.	gene_id "G4P62_007046"; transcript_id "gnl|WGS:JAAVVJ|G4P62_T011462"; gbkey "mRNA"; locus_tag "G4P62_007046"; orig_protein_id "gnl|WGS:JAAVVJ|G4P62_P011462"; orig_transcript_id "gnl|WGS:JAAVVJ|G4P62_T011462"; product "neuronal acetylcholine receptor subunit beta-4-like"; transcript_biotype "mRNA";
CM025018.1	Genbank	exon	63798	64125	.	-	.	gene_id "G4P62_007046"; transcript_id "gnl|WGS:JAAVVJ|G4P62_T011462"; locus_tag "G4P62_007046"; orig_protein_id "gnl|WGS:JAAVVJ|G4P62_P011462"; orig_transcript_id "gnl|WGS:JAAVVJ|G4P62_T011462"; product "neuronal acetylcholine receptor subunit beta-4-like"; transcript_biotype "mRNA"; exon_number "1";
CM025018.1	Genbank	exon	60806	60951	.	-	.	gene_id "G4P62_007046"; transcript_id "gnl|WGS:JAAVVJ|G4P62_T011462"; locus_tag "G4P62_007046"; orig_protein_id "gnl|WGS:JAAVVJ|G4P62_P011462"; orig_transcript_id "gnl|WGS:JAAVVJ|G4P62_T011462"; product "neuronal acetylcholine receptor subunit beta-4-like"; transcript_biotype "mRNA"; exon_number "2";
CM025018.1	Genbank	exon	57071	57115	.	-	.	gene_id "G4P62_007046"; transcript_id "gnl|WGS:JAAVVJ|G4P62_T011462"; locus_tag "G4P62_007046"; orig_protein_id "gnl|WGS:JAAVVJ|G4P62_P011462"; orig_transcript_id "gnl|WGS:JAAVVJ|G4P62_T011462"; product "neuronal acetylcholine receptor subunit beta-4-like"; transcript_biotype "mRNA"; exon_number "3";
CM025018.1	Genbank	exon	56785	56894	.	-	.	gene_id "G4P62_007046"; transcript_id "gnl|WGS:JAAVVJ|G4P62_T011462"; locus_tag "G4P62_007046"; orig_protein_id "gnl|WGS:JAAVVJ|G4P62_P011462"; orig_transcript_id "gnl|WGS:JAAVVJ|G4P62_T011462"; product "neuronal acetylcholine receptor subunit beta-4-like"; transcript_biotype "mRNA"; exon_number "4";
CM025018.1	Genbank	exon	55010	56057	.	-	.	gene_id "G4P62_007046"; transcript_id "gnl|WGS:JAAVVJ|G4P62_T011462"; locus_tag "G4P62_007046"; orig_protein_id "gnl|WGS:JAAVVJ|G4P62_P011462"; orig_transcript_id "gnl|WGS:JAAVVJ|G4P62_T011462"; product "neuronal acetylcholine receptor subunit beta-4-like"; transcript_biotype "mRNA"; exon_number "5";
CM025018.1	Genbank	exon	53902	54364	.	-	.	gene_id "G4P62_007046"; transcript_id "gnl|WGS:JAAVVJ|G4P62_T011462"; locus_tag "G4P62_007046"; orig_protein_id "gnl|WGS:JAAVVJ|G4P62_P011462"; orig_transcript_id "gnl|WGS:JAAVVJ|G4P62_T011462"; product "neuronal acetylcholine receptor subunit beta-4-like"; transcript_biotype "mRNA"; exon_number "6";
CM025018.1	Genbank	CDS	63798	63849	.	-	0	gene_id "G4P62_007046"; transcript_id "gnl|WGS:JAAVVJ|G4P62_T011462"; gbkey "CDS"; locus_tag "G4P62_007046"; orig_transcript_id "gnl|WGS:JAAVVJ|G4P62_T011462"; product "neuronal acetylcholine receptor subunit beta-4-like"; protein_id "KAF7211842.1"; exon_number "1";
CM025018.1	Genbank	CDS	60806	60951	.	-	2	gene_id "G4P62_007046"; transcript_id "gnl|WGS:JAAVVJ|G4P62_T011462"; gbkey "CDS"; locus_tag "G4P62_007046"; orig_transcript_id "gnl|WGS:JAAVVJ|G4P62_T011462"; product "neuronal acetylcholine receptor subunit beta-4-like"; protein_id "KAF7211842.1"; exon_number "2";
CM025018.1	Genbank	CDS	57071	57115	.	-	0	gene_id "G4P62_007046"; transcript_id "gnl|WGS:JAAVVJ|G4P62_T011462"; gbkey "CDS"; locus_tag "G4P62_007046"; orig_transcript_id "gnl|WGS:JAAVVJ|G4P62_T011462"; product "neuronal acetylcholine receptor subunit beta-4-like"; protein_id "KAF7211842.1"; exon_number "3";
CM025018.1	Genbank	CDS	56785	56894	.	-	0	gene_id "G4P62_007046"; transcript_id "gnl|WGS:JAAVVJ|G4P62_T011462"; gbkey "CDS"; locus_tag "G4P62_007046"; orig_transcript_id "gnl|WGS:JAAVVJ|G4P62_T011462"; product "neuronal acetylcholine receptor subunit beta-4-like"; protein_id "KAF7211842.1"; exon_number "4";
CM025018.1	Genbank	CDS	55010	56057	.	-	1	gene_id "G4P62_007046"; transcript_id "gnl|WGS:JAAVVJ|G4P62_T011462"; gbkey "CDS"; locus_tag "G4P62_007046"; orig_transcript_id "gnl|WGS:JAAVVJ|G4P62_T011462"; product "neuronal acetylcholine receptor subunit beta-4-like"; protein_id "KAF7211842.1"; exon_number "5";
CM025018.1	Genbank	CDS	54203	54364	.	-	0	gene_id "G4P62_007046"; transcript_id "gnl|WGS:JAAVVJ|G4P62_T011462"; gbkey "CDS"; locus_tag "G4P62_007046"; orig_transcript_id "gnl|WGS:JAAVVJ|G4P62_T011462"; product "neuronal acetylcholine receptor subunit beta-4-like"; protein_id "KAF7211842.1"; exon_number "6";
CM025018.1	Genbank	start_codon	63847	63849	.	-	0	gene_id "G4P62_007046"; transcript_id "gnl|WGS:JAAVVJ|G4P62_T011462"; gbkey "CDS"; locus_tag "G4P62_007046"; orig_transcript_id "gnl|WGS:JAAVVJ|G4P62_T011462"; product "neuronal acetylcholine receptor subunit beta-4-like"; protein_id "KAF7211842.1"; exon_number "1";
CM025018.1	Genbank	stop_codon	54200	54202	.	-	0	gene_id "G4P62_007046"; transcript_id "gnl|WGS:JAAVVJ|G4P62_T011462"; gbkey "CDS"; locus_tag "G4P62_007046"; orig_transcript_id "gnl|WGS:JAAVVJ|G4P62_T011462"; product "neuronal acetylcholine receptor subunit beta-4-like"; protein_id "KAF7211842.1"; exon_number "6";
CM025018.1	Genbank	gene	89256	107352	.	+	.	gene_id "G4P62_007047"; transcript_id ""; description "ubiquitin-conjugating enzyme E2 Q2-like"; gbkey "Gene"; gene_biotype "protein_coding"; locus_tag "G4P62_007047"; note "LOC107381281";
CM025018.1	Genbank	transcript	89256	107352	.	+	.	gene_id "G4P62_007047"; transcript_id "gnl|WGS:JAAVVJ|G4P62_T011463"; gbkey "mRNA"; locus_tag "G4P62_007047"; note "transcript variant X2"; orig_protein_id "gnl|WGS:JAAVVJ|G4P62_P011463"; orig_transcript_id "gnl|WGS:JAAVVJ|G4P62_T011463"; product "ubiquitin-conjugating enzyme E2 Q2-like"; transcript_biotype "mRNA";
CM025018.1	Genbank	exon	89256	89643	.	+	.	gene_id "G4P62_007047"; transcript_id "gnl|WGS:JAAVVJ|G4P62_T011463"; locus_tag "G4P62_007047"; note "transcript variant X2"; orig_protein_id "gnl|WGS:JAAVVJ|G4P62_P011463"; orig_transcript_id "gnl|WGS:JAAVVJ|G4P62_T011463"; product "ubiquitin-conjugating enzyme E2 Q2-like"; transcript_biotype "mRNA"; exon_number "1";
CM025018.1	Genbank	exon	89778	89961	.	+	.	gene_id "G4P62_007047"; transcript_id "gnl|WGS:JAAVVJ|G4P62_T011463"; locus_tag "G4P62_007047"; note "transcript variant X2"; orig_protein_id "gnl|WGS:JAAVVJ|G4P62_P011463"; orig_transcript_id "gnl|WGS:JAAVVJ|G4P62_T011463"; product "ubiquitin-conjugating enzyme E2 Q2-like"; transcript_biotype "mRNA"; exon_number "2";
CM025018.1	Genbank	exon	90339	90443	.	+	.	gene_id "G4P62_007047"; transcript_id "gnl|WGS:JAAVVJ|G4P62_T011463"; locus_tag "G4P62_007047"; note "transcript variant X2"; orig_protein_id "gnl|WGS:JAAVVJ|G4P62_P011463"; orig_transcript_id "gnl|WGS:JAAVVJ|G4P62_T011463"; product "ubiquitin-conjugating enzyme E2 Q2-like"; transcript_biotype "mRNA"; exon_number "3";
CM025018.1	Genbank	exon	98073	98195	.	+	.	gene_id "G4P62_007047"; transcript_id "gnl|WGS:JAAVVJ|G4P62_T011463"; locus_tag "G4P62_007047"; note "transcript variant X2"; orig_protein_id "gnl|WGS:JAAVVJ|G4P62_P011463"; orig_transcript_id "gnl|WGS:JAAVVJ|G4P62_T011463"; product "ubiquitin-conjugating enzyme E2 Q2-like"; transcript_biotype "mRNA"; exon_number "4";
CM025018.1	Genbank	exon	98301	98354	.	+	.	gene_id "G4P62_007047"; transcript_id "gnl|WGS:JAAVVJ|G4P62_T011463"; locus_tag "G4P62_007047"; note "transcript variant X2"; orig_protein_id "gnl|WGS:JAAVVJ|G4P62_P011463"; orig_transcript_id "gnl|WGS:JAAVVJ|G4P62_T011463"; product "ubiquitin-conjugating enzyme E2 Q2-like"; transcript_biotype "mRNA"; exon_number "5";
CM025018.1	Genbank	exon	98610	98750	.	+	.	gene_id "G4P62_007047"; transcript_id "gnl|WGS:JAAVVJ|G4P62_T011463"; locus_tag "G4P62_007047"; note "transcript variant X2"; orig_protein_id "gnl|WGS:JAAVVJ|G4P62_P011463"; orig_transcript_id "gnl|WGS:JAAVVJ|G4P62_T011463"; product "ubiquitin-conjugating enzyme E2 Q2-like"; transcript_biotype "mRNA"; exon_number "6";
CM025018.1	Genbank	exon	98987	99071	.	+	.	gene_id "G4P62_007047"; transcript_id "gnl|WGS:JAAVVJ|G4P62_T011463"; locus_tag "G4P62_007047"; note "transcript variant X2"; orig_protein_id "gnl|WGS:JAAVVJ|G4P62_P011463"; orig_transcript_id "gnl|WGS:JAAVVJ|G4P62_T011463"; product "ubiquitin-conjugating enzyme E2 Q2-like"; transcript_biotype "mRNA"; exon_number "7";
CM025018.1	Genbank	exon	99331	99391	.	+	.	gene_id "G4P62_007047"; transcript_id "gnl|WGS:JAAVVJ|G4P62_T011463"; locus_tag "G4P62_007047"; note "transcript variant X2"; orig_protein_id "gnl|WGS:JAAVVJ|G4P62_P011463"; orig_transcript_id "gnl|WGS:JAAVVJ|G4P62_T011463"; product "ubiquitin-conjugating enzyme E2 Q2-like"; transcript_biotype "mRNA"; exon_number "8";
CM025018.1	Genbank	exon	99469	99559	.	+	.	gene_id "G4P62_007047"; transcript_id "gnl|WGS:JAAVVJ|G4P62_T011463"; locus_tag "G4P62_007047"; note "transcript variant X2"; orig_protein_id "gnl|WGS:JAAVVJ|G4P62_P011463"; orig_transcript_id "gnl|WGS:JAAVVJ|G4P62_T011463"; product "ubiquitin-conjugating enzyme E2 Q2-like"; transcript_biotype "mRNA"; exon_number "9";
CM025018.1	Genbank	exon	99645	99703	.	+	.	gene_id "G4P62_007047"; transcript_id "gnl|WGS:JAAVVJ|G4P62_T011463"; locus_tag "G4P62_007047"; note "transcript variant X2"; orig_protein_id "gnl|WGS:JAAVVJ|G4P62_P011463"; orig_transcript_id "gnl|WGS:JAAVVJ|G4P62_T011463"; product "ubiquitin-conjugating enzyme E2 Q2-like"; transcript_biotype "mRNA"; exon_number "10";
CM025018.1	Genbank	exon	99780	99828	.	+	.	gene_id "G4P62_007047"; transcript_id "gnl|WGS:JAAVVJ|G4P62_T011463"; locus_tag "G4P62_007047"; note "transcript variant X2"; orig_protein_id "gnl|WGS:JAAVVJ|G4P62_P011463"; orig_transcript_id "gnl|WGS:JAAVVJ|G4P62_T011463"; product "ubiquitin-conjugating enzyme E2 Q2-like"; transcript_biotype "mRNA"; exon_number "11";
CM025018.1	Genbank	exon	99905	100000	.	+	.	gene_id "G4P62_007047"; transcript_id "gnl|WGS:JAAVVJ|G4P62_T011463"; locus_tag "G4P62_007047"; note "transcript variant X2"; orig_protein_id "gnl|WGS:JAAVVJ|G4P62_P011463"; orig_transcript_id "gnl|WGS:JAAVVJ|G4P62_T011463"; product "ubiquitin-conjugating enzyme E2 Q2-like"; transcript_biotype "mRNA"; exon_number "12";
CM025018.1	Genbank	exon	100464	100530	.	+	.	gene_id "G4P62_007047"; transcript_id "gnl|WGS:JAAVVJ|G4P62_T011463"; locus_tag "G4P62_007047"; note "transcript variant X2"; orig_protein_id "gnl|WGS:JAAVVJ|G4P62_P011463"; orig_transcript_id "gnl|WGS:JAAVVJ|G4P62_T011463"; product "ubiquitin-conjugating enzyme E2 Q2-like"; transcript_biotype "mRNA"; exon_number "13";
CM025018.1	Genbank	exon	105222	107352	.	+	.	gene_id "G4P62_007047"; transcript_id "gnl|WGS:JAAVVJ|G4P62_T011463"; locus_tag "G4P62_007047"; note "transcript variant X2"; orig_protein_id "gnl|WGS:JAAVVJ|G4P62_P011463"; orig_transcript_id "gnl|WGS:JAAVVJ|G4P62_T011463"; product "ubiquitin-conjugating enzyme E2 Q2-like"; transcript_biotype "mRNA"; exon_number "14";
CM025018.1	Genbank	CDS	89803	89961	.	+	0	gene_id "G4P62_007047"; transcript_id "gnl|WGS:JAAVVJ|G4P62_T011463"; gbkey "CDS"; locus_tag "G4P62_007047"; orig_transcript_id "gnl|WGS:JAAVVJ|G4P62_T011463"; product "transcript variant X2"; protein_id "KAF7211843.1"; exon_number "2";
CM025018.1	Genbank	CDS	90339	90443	.	+	0	gene_id "G4P62_007047"; transcript_id "gnl|WGS:JAAVVJ|G4P62_T011463"; gbkey "CDS"; locus_tag "G4P62_007047"; orig_transcript_id "gnl|WGS:JAAVVJ|G4P62_T011463"; product "transcript variant X2"; protein_id "KAF7211843.1"; exon_number "3";
CM025018.1	Genbank	CDS	98073	98195	.	+	0	gene_id "G4P62_007047"; transcript_id "gnl|WGS:JAAVVJ|G4P62_T011463"; gbkey "CDS"; locus_tag "G4P62_007047"; orig_transcript_id "gnl|WGS:JAAVVJ|G4P62_T011463"; product "transcript variant X2"; protein_id "KAF7211843.1"; exon_number "4";
CM025018.1	Genbank	CDS	98301	98354	.	+	0	gene_id "G4P62_007047"; transcript_id "gnl|WGS:JAAVVJ|G4P62_T011463"; gbkey "CDS"; locus_tag "G4P62_007047"; orig_transcript_id "gnl|WGS:JAAVVJ|G4P62_T011463"; product "transcript variant X2"; protein_id "KAF7211843.1"; exon_number "5";
CM025018.1	Genbank	CDS	98610	98750	.	+	0	gene_id "G4P62_007047"; transcript_id "gnl|WGS:JAAVVJ|G4P62_T011463"; gbkey "CDS"; locus_tag "G4P62_007047"; orig_transcript_id "gnl|WGS:JAAVVJ|G4P62_T011463"; product "transcript variant X2"; protein_id "KAF7211843.1"; exon_number "6";
CM025018.1	Genbank	CDS	98987	99071	.	+	0	gene_id "G4P62_007047"; transcript_id "gnl|WGS:JAAVVJ|G4P62_T011463"; gbkey "CDS"; locus_tag "G4P62_007047"; orig_transcript_id "gnl|WGS:JAAVVJ|G4P62_T011463"; product "transcript variant X2"; protein_id "KAF7211843.1"; exon_number "7";
CM025018.1	Genbank	CDS	99331	99391	.	+	2	gene_id "G4P62_007047"; transcript_id "gnl|WGS:JAAVVJ|G4P62_T011463"; gbkey "CDS"; locus_tag "G4P62_007047"; orig_transcript_id "gnl|WGS:JAAVVJ|G4P62_T011463"; product "transcript variant X2"; protein_id "KAF7211843.1"; exon_number "8";
CM025018.1	Genbank	CDS	99469	99559	.	+	1	gene_id "G4P62_007047"; transcript_id "gnl|WGS:JAAVVJ|G4P62_T011463"; gbkey "CDS"; locus_tag "G4P62_007047"; orig_transcript_id "gnl|WGS:JAAVVJ|G4P62_T011463"; product "transcript variant X2"; protein_id "KAF7211843.1"; exon_number "9";
CM025018.1	Genbank	CDS	99645	99703	.	+	0	gene_id "G4P62_007047"; transcript_id "gnl|WGS:JAAVVJ|G4P62_T011463"; gbkey "CDS"; locus_tag "G4P62_007047"; orig_transcript_id "gnl|WGS:JAAVVJ|G4P62_T011463"; product "transcript variant X2"; protein_id "KAF7211843.1"; exon_number "10";
CM025018.1	Genbank	CDS	99780	99828	.	+	1	gene_id "G4P62_007047"; transcript_id "gnl|WGS:JAAVVJ|G4P62_T011463"; gbkey "CDS"; locus_tag "G4P62_007047"; orig_transcript_id "gnl|WGS:JAAVVJ|G4P62_T011463"; product "transcript variant X2"; protein_id "KAF7211843.1"; exon_number "11";
CM025018.1	Genbank	CDS	99905	100000	.	+	0	gene_id "G4P62_007047"; transcript_id "gnl|WGS:JAAVVJ|G4P62_T011463"; gbkey "CDS"; locus_tag "G4P62_007047"; orig_transcript_id "gnl|WGS:JAAVVJ|G4P62_T011463"; product "transcript variant X2"; protein_id "KAF7211843.1"; exon_number "12";
CM025018.1	Genbank	CDS	100464	100530	.	+	0	gene_id "G4P62_007047"; transcript_id "gnl|WGS:JAAVVJ|G4P62_T011463"; gbkey "CDS"; locus_tag "G4P62_007047"; orig_transcript_id "gnl|WGS:JAAVVJ|G4P62_T011463"; product "transcript variant X2"; protein_id "KAF7211843.1"; exon_number "13";
CM025018.1	Genbank	CDS	105222	105250	.	+	2	gene_id "G4P62_007047"; transcript_id "gnl|WGS:JAAVVJ|G4P62_T011463"; gbkey "CDS"; locus_tag "G4P62_007047"; orig_transcript_id "gnl|WGS:JAAVVJ|G4P62_T011463"; product "transcript variant X2"; protein_id "KAF7211843.1"; exon_number "14";
CM025018.1	Genbank	start_codon	89803	89805	.	+	0	gene_id "G4P62_007047"; transcript_id "gnl|WGS:JAAVVJ|G4P62_T011463"; gbkey "CDS"; locus_tag "G4P62_007047"; orig_transcript_id "gnl|WGS:JAAVVJ|G4P62_T011463"; product "transcript variant X2"; protein_id "KAF7211843.1"; exon_number "2";
CM025018.1	Genbank	stop_codon	105251	105253	.	+	0	gene_id "G4P62_007047"; transcript_id "gnl|WGS:JAAVVJ|G4P62_T011463"; gbkey "CDS"; locus_tag "G4P62_007047"; orig_transcript_id "gnl|WGS:JAAVVJ|G4P62_T011463"; product "transcript variant X2"; protein_id "KAF7211843.1"; exon_number "14";
CM025018.1	Genbank	transcript	89264	107352	.	+	.	gene_id "G4P62_007047"; transcript_id "gnl|WGS:JAAVVJ|G4P62_T011464"; gbkey "mRNA"; locus_tag "G4P62_007047"; note "transcript variant X1"; orig_protein_id "gnl|WGS:JAAVVJ|G4P62_P011464"; orig_transcript_id "gnl|WGS:JAAVVJ|G4P62_T011464"; product "ubiquitin-conjugating enzyme E2 Q2-like"; transcript_biotype "mRNA";
CM025018.1	Genbank	exon	89264	89643	.	+	.	gene_id "G4P62_007047"; transcript_id "gnl|WGS:JAAVVJ|G4P62_T011464"; locus_tag "G4P62_007047"; note "transcript variant X1"; orig_protein_id "gnl|WGS:JAAVVJ|G4P62_P011464"; orig_transcript_id "gnl|WGS:JAAVVJ|G4P62_T011464"; product "ubiquitin-conjugating enzyme E2 Q2-like"; transcript_biotype "mRNA"; exon_number "1";
CM025018.1	Genbank	exon	89745	89961	.	+	.	gene_id "G4P62_007047"; transcript_id "gnl|WGS:JAAVVJ|G4P62_T011464"; locus_tag "G4P62_007047"; note "transcript variant X1"; orig_protein_id "gnl|WGS:JAAVVJ|G4P62_P011464"; orig_transcript_id "gnl|WGS:JAAVVJ|G4P62_T011464"; product "ubiquitin-conjugating enzyme E2 Q2-like"; transcript_biotype "mRNA"; exon_number "2";
CM025018.1	Genbank	exon	90339	90443	.	+	.	gene_id "G4P62_007047"; transcript_id "gnl|WGS:JAAVVJ|G4P62_T011464"; locus_tag "G4P62_007047"; note "transcript variant X1"; orig_protein_id "gnl|WGS:JAAVVJ|G4P62_P011464"; orig_transcript_id "gnl|WGS:JAAVVJ|G4P62_T011464"; product "ubiquitin-conjugating enzyme E2 Q2-like"; transcript_biotype "mRNA"; exon_number "3";
CM025018.1	Genbank	exon	98073	98195	.	+	.	gene_id "G4P62_007047"; transcript_id "gnl|WGS:JAAVVJ|G4P62_T011464"; locus_tag "G4P62_007047"; note "transcript variant X1"; orig_protein_id "gnl|WGS:JAAVVJ|G4P62_P011464"; orig_transcript_id "gnl|WGS:JAAVVJ|G4P62_T011464"; product "ubiquitin-conjugating enzyme E2 Q2-like"; transcript_biotype "mRNA"; exon_number "4";
CM025018.1	Genbank	exon	98301	98354	.	+	.	gene_id "G4P62_007047"; transcript_id "gnl|WGS:JAAVVJ|G4P62_T011464"; locus_tag "G4P62_007047"; note "transcript variant X1"; orig_protein_id "gnl|WGS:JAAVVJ|G4P62_P011464"; orig_transcript_id "gnl|WGS:JAAVVJ|G4P62_T011464"; product "ubiquitin-conjugating enzyme E2 Q2-like"; transcript_biotype "mRNA"; exon_number "5";
CM025018.1	Genbank	exon	98610	98750	.	+	.	gene_id "G4P62_007047"; transcript_id "gnl|WGS:JAAVVJ|G4P62_T011464"; locus_tag "G4P62_007047"; note "transcript variant X1"; orig_protein_id "gnl|WGS:JAAVVJ|G4P62_P011464"; orig_transcript_id "gnl|WGS:JAAVVJ|G4P62_T011464"; product "ubiquitin-conjugating enzyme E2 Q2-like"; transcript_biotype "mRNA"; exon_number "6";
CM025018.1	Genbank	exon	98987	99071	.	+	.	gene_id "G4P62_007047"; transcript_id "gnl|WGS:JAAVVJ|G4P62_T011464"; locus_tag "G4P62_007047"; note "transcript variant X1"; orig_protein_id "gnl|WGS:JAAVVJ|G4P62_P011464"; orig_transcript_id "gnl|WGS:JAAVVJ|G4P62_T011464"; product "ubiquitin-conjugating enzyme E2 Q2-like"; transcript_biotype "mRNA"; exon_number "7";
CM025018.1	Genbank	exon	99331	99391	.	+	.	gene_id "G4P62_007047"; transcript_id "gnl|WGS:JAAVVJ|G4P62_T011464"; locus_tag "G4P62_007047"; note "transcript variant X1"; orig_protein_id "gnl|WGS:JAAVVJ|G4P62_P011464"; orig_transcript_id "gnl|WGS:JAAVVJ|G4P62_T011464"; product "ubiquitin-conjugating enzyme E2 Q2-like"; transcript_biotype "mRNA"; exon_number "8";
CM025018.1	Genbank	exon	99469	99559	.	+	.	gene_id "G4P62_007047"; transcript_id "gnl|WGS:JAAVVJ|G4P62_T011464"; locus_tag "G4P62_007047"; note "transcript variant X1"; orig_protein_id "gnl|WGS:JAAVVJ|G4P62_P011464"; orig_transcript_id "gnl|WGS:JAAVVJ|G4P62_T011464"; product "ubiquitin-conjugating enzyme E2 Q2-like"; transcript_biotype "mRNA"; exon_number "9";
CM025018.1	Genbank	exon	99645	99703	.	+	.	gene_id "G4P62_007047"; transcript_id "gnl|WGS:JAAVVJ|G4P62_T011464"; locus_tag "G4P62_007047"; note "transcript variant X1"; orig_protein_id "gnl|WGS:JAAVVJ|G4P62_P011464"; orig_transcript_id "gnl|WGS:JAAVVJ|G4P62_T011464"; product "ubiquitin-conjugating enzyme E2 Q2-like"; transcript_biotype "mRNA"; exon_number "10";
CM025018.1	Genbank	exon	99780	99828	.	+	.	gene_id "G4P62_007047"; transcript_id "gnl|WGS:JAAVVJ|G4P62_T011464"; locus_tag "G4P62_007047"; note "transcript variant X1"; orig_protein_id "gnl|WGS:JAAVVJ|G4P62_P011464"; orig_transcript_id "gnl|WGS:JAAVVJ|G4P62_T011464"; product "ubiquitin-conjugating enzyme E2 Q2-like"; transcript_biotype "mRNA"; exon_number "11";
CM025018.1	Genbank	exon	99905	100000	.	+	.	gene_id "G4P62_007047"; transcript_id "gnl|WGS:JAAVVJ|G4P62_T011464"; locus_tag "G4P62_007047"; note "transcript variant X1"; orig_protein_id "gnl|WGS:JAAVVJ|G4P62_P011464"; orig_transcript_id "gnl|WGS:JAAVVJ|G4P62_T011464"; product "ubiquitin-conjugating enzyme E2 Q2-like"; transcript_biotype "mRNA"; exon_number "12";
CM025018.1	Genbank	exon	100464	100530	.	+	.	gene_id "G4P62_007047"; transcript_id "gnl|WGS:JAAVVJ|G4P62_T011464"; locus_tag "G4P62_007047"; note "transcript variant X1"; orig_protein_id "gnl|WGS:JAAVVJ|G4P62_P011464"; orig_transcript_id "gnl|WGS:JAAVVJ|G4P62_T011464"; product "ubiquitin-conjugating enzyme E2 Q2-like"; transcript_biotype "mRNA"; exon_number "13";
CM025018.1	Genbank	exon	105222	107352	.	+	.	gene_id "G4P62_007047"; transcript_id "gnl|WGS:JAAVVJ|G4P62_T011464"; locus_tag "G4P62_007047"; note "transcript variant X1"; orig_protein_id "gnl|WGS:JAAVVJ|G4P62_P011464"; orig_transcript_id "gnl|WGS:JAAVVJ|G4P62_T011464"; product "ubiquitin-conjugating enzyme E2 Q2-like"; transcript_biotype "mRNA"; exon_number "14";
CM025018.1	Genbank	CDS	89803	89961	.	+	0	gene_id "G4P62_007047"; transcript_id "gnl|WGS:JAAVVJ|G4P62_T011464"; gbkey "CDS"; locus_tag "G4P62_007047"; orig_transcript_id "gnl|WGS:JAAVVJ|G4P62_T011464"; product "transcript variant X1"; protein_id "KAF7211844.1"; exon_number "2";
CM025018.1	Genbank	CDS	90339	90443	.	+	0	gene_id "G4P62_007047"; transcript_id "gnl|WGS:JAAVVJ|G4P62_T011464"; gbkey "CDS"; locus_tag "G4P62_007047"; orig_transcript_id "gnl|WGS:JAAVVJ|G4P62_T011464"; product "transcript variant X1"; protein_id "KAF7211844.1"; exon_number "3";
CM025018.1	Genbank	CDS	98073	98195	.	+	0	gene_id "G4P62_007047"; transcript_id "gnl|WGS:JAAVVJ|G4P62_T011464"; gbkey "CDS"; locus_tag "G4P62_007047"; orig_transcript_id "gnl|WGS:JAAVVJ|G4P62_T011464"; product "transcript variant X1"; protein_id "KAF7211844.1"; exon_number "4";
CM025018.1	Genbank	CDS	98301	98354	.	+	0	gene_id "G4P62_007047"; transcript_id "gnl|WGS:JAAVVJ|G4P62_T011464"; gbkey "CDS"; locus_tag "G4P62_007047"; orig_transcript_id "gnl|WGS:JAAVVJ|G4P62_T011464"; product "transcript variant X1"; protein_id "KAF7211844.1"; exon_number "5";
CM025018.1	Genbank	CDS	98610	98750	.	+	0	gene_id "G4P62_007047"; transcript_id "gnl|WGS:JAAVVJ|G4P62_T011464"; gbkey "CDS"; locus_tag "G4P62_007047"; orig_transcript_id "gnl|WGS:JAAVVJ|G4P62_T011464"; product "transcript variant X1"; protein_id "KAF7211844.1"; exon_number "6";
CM025018.1	Genbank	CDS	98987	99071	.	+	0	gene_id "G4P62_007047"; transcript_id "gnl|WGS:JAAVVJ|G4P62_T011464"; gbkey "CDS"; locus_tag "G4P62_007047"; orig_transcript_id "gnl|WGS:JAAVVJ|G4P62_T011464"; product "transcript variant X1"; protein_id "KAF7211844.1"; exon_number "7";
CM025018.1	Genbank	CDS	99331	99391	.	+	2	gene_id "G4P62_007047"; transcript_id "gnl|WGS:JAAVVJ|G4P62_T011464"; gbkey "CDS"; locus_tag "G4P62_007047"; orig_transcript_id "gnl|WGS:JAAVVJ|G4P62_T011464"; product "transcript variant X1"; protein_id "KAF7211844.1"; exon_number "8";
CM025018.1	Genbank	CDS	99469	99559	.	+	1	gene_id "G4P62_007047"; transcript_id "gnl|WGS:JAAVVJ|G4P62_T011464"; gbkey "CDS"; locus_tag "G4P62_007047"; orig_transcript_id "gnl|WGS:JAAVVJ|G4P62_T011464"; product "transcript variant X1"; protein_id "KAF7211844.1"; exon_number "9";
CM025018.1	Genbank	CDS	99645	99703	.	+	0	gene_id "G4P62_007047"; transcript_id "gnl|WGS:JAAVVJ|G4P62_T011464"; gbkey "CDS"; locus_tag "G4P62_007047"; orig_transcript_id "gnl|WGS:JAAVVJ|G4P62_T011464"; product "transcript variant X1"; protein_id "KAF7211844.1"; exon_number "10";
CM025018.1	Genbank	CDS	99780	99828	.	+	1	gene_id "G4P62_007047"; transcript_id "gnl|WGS:JAAVVJ|G4P62_T011464"; gbkey "CDS"; locus_tag "G4P62_007047"; orig_transcript_id "gnl|WGS:JAAVVJ|G4P62_T011464"; product "transcript variant X1"; protein_id "KAF7211844.1"; exon_number "11";
CM025018.1	Genbank	CDS	99905	100000	.	+	0	gene_id "G4P62_007047"; transcript_id "gnl|WGS:JAAVVJ|G4P62_T011464"; gbkey "CDS"; locus_tag "G4P62_007047"; orig_transcript_id "gnl|WGS:JAAVVJ|G4P62_T011464"; product "transcript variant X1"; protein_id "KAF7211844.1"; exon_number "12";
CM025018.1	Genbank	CDS	100464	100530	.	+	0	gene_id "G4P62_007047"; transcript_id "gnl|WGS:JAAVVJ|G4P62_T011464"; gbkey "CDS"; locus_tag "G4P62_007047"; orig_transcript_id "gnl|WGS:JAAVVJ|G4P62_T011464"; product "transcript variant X1"; protein_id "KAF7211844.1"; exon_number "13";
CM025018.1	Genbank	CDS	105222	105250	.	+	2	gene_id "G4P62_007047"; transcript_id "gnl|WGS:JAAVVJ|G4P62_T011464"; gbkey "CDS"; locus_tag "G4P62_007047"; orig_transcript_id "gnl|WGS:JAAVVJ|G4P62_T011464"; product "transcript variant X1"; protein_id "KAF7211844.1"; exon_number "14";
CM025018.1	Genbank	start_codon	89803	89805	.	+	0	gene_id "G4P62_007047"; transcript_id "gnl|WGS:JAAVVJ|G4P62_T011464"; gbkey "CDS"; locus_tag "G4P62_007047"; orig_transcript_id "gnl|WGS:JAAVVJ|G4P62_T011464"; product "transcript variant X1"; protein_id "KAF7211844.1"; exon_number "2";
CM025018.1	Genbank	stop_codon	105251	105253	.	+	0	gene_id "G4P62_007047"; transcript_id "gnl|WGS:JAAVVJ|G4P62_T011464"; gbkey "CDS"; locus_tag "G4P62_007047"; orig_transcript_id "gnl|WGS:JAAVVJ|G4P62_T011464"; product "transcript variant X1"; protein_id "KAF7211844.1"; exon_number "14";
CM025018.1	Genbank	gene	171949	282848	.	+	.	gene_id "G4P62_007048"; transcript_id ""; description "SH2 domain-containing adapter protein F isoform"; gbkey "Gene"; gene "shf"; gene_biotype "protein_coding"; locus_tag "G4P62_007048";
CM025018.1	Genbank	transcript	171949	282848	.	+	.	gene_id "G4P62_007048"; transcript_id "gnl|WGS:JAAVVJ|G4P62_T011465"; gbkey "mRNA"; gene "shf"; locus_tag "G4P62_007048"; note "transcript variant X1"; orig_protein_id "gnl|WGS:JAAVVJ|G4P62_P011465"; orig_transcript_id "gnl|WGS:JAAVVJ|G4P62_T011465"; product "Src homology 2 domain containing F"; transcript_biotype "mRNA";
CM025018.1	Genbank	exon	171949	172731	.	+	.	gene_id "G4P62_007048"; transcript_id "gnl|WGS:JAAVVJ|G4P62_T011465"; gene "shf"; locus_tag "G4P62_007048"; note "transcript variant X1"; orig_protein_id "gnl|WGS:JAAVVJ|G4P62_P011465"; orig_transcript_id "gnl|WGS:JAAVVJ|G4P62_T011465"; product "Src homology 2 domain containing F"; transcript_biotype "mRNA"; exon_number "1";
CM025018.1	Genbank	exon	183620	183752	.	+	.	gene_id "G4P62_007048"; transcript_id "gnl|WGS:JAAVVJ|G4P62_T011465"; gene "shf"; locus_tag "G4P62_007048"; note "transcript variant X1"; orig_protein_id "gnl|WGS:JAAVVJ|G4P62_P011465"; orig_transcript_id "gnl|WGS:JAAVVJ|G4P62_T011465"; product "Src homology 2 domain containing F"; transcript_biotype "mRNA"; exon_number "2";
CM025018.1	Genbank	exon	237786	238004	.	+	.	gene_id "G4P62_007048"; transcript_id "gnl|WGS:JAAVVJ|G4P62_T011465"; gene "shf"; locus_tag "G4P62_007048"; note "transcript variant X1"; orig_protein_id "gnl|WGS:JAAVVJ|G4P62_P011465"; orig_transcript_id "gnl|WGS:JAAVVJ|G4P62_T011465"; product "Src homology 2 domain containing F"; transcript_biotype "mRNA"; exon_number "3";
CM025018.1	Genbank	exon	254815	254961	.	+	.	gene_id "G4P62_007048"; transcript_id "gnl|WGS:JAAVVJ|G4P62_T011465"; gene "shf"; locus_tag "G4P62_007048"; note "transcript variant X1"; orig_protein_id "gnl|WGS:JAAVVJ|G4P62_P011465"; orig_transcript_id "gnl|WGS:JAAVVJ|G4P62_T011465"; product "Src homology 2 domain containing F"; transcript_biotype "mRNA"; exon_number "4";
CM025018.1	Genbank	exon	261092	261260	.	+	.	gene_id "G4P62_007048"; transcript_id "gnl|WGS:JAAVVJ|G4P62_T011465"; gene "shf"; locus_tag "G4P62_007048"; note "transcript variant X1"; orig_protein_id "gnl|WGS:JAAVVJ|G4P62_P011465"; orig_transcript_id "gnl|WGS:JAAVVJ|G4P62_T011465"; product "Src homology 2 domain containing F"; transcript_biotype "mRNA"; exon_number "5";
CM025018.1	Genbank	exon	261358	261477	.	+	.	gene_id "G4P62_007048"; transcript_id "gnl|WGS:JAAVVJ|G4P62_T011465"; gene "shf"; locus_tag "G4P62_007048"; note "transcript variant X1"; orig_protein_id "gnl|WGS:JAAVVJ|G4P62_P011465"; orig_transcript_id "gnl|WGS:JAAVVJ|G4P62_T011465"; product "Src homology 2 domain containing F"; transcript_biotype "mRNA"; exon_number "6";
CM025018.1	Genbank	exon	280394	282848	.	+	.	gene_id "G4P62_007048"; transcript_id "gnl|WGS:JAAVVJ|G4P62_T011465"; gene "shf"; locus_tag "G4P62_007048"; note "transcript variant X1"; orig_protein_id "gnl|WGS:JAAVVJ|G4P62_P011465"; orig_transcript_id "gnl|WGS:JAAVVJ|G4P62_T011465"; product "Src homology 2 domain containing F"; transcript_biotype "mRNA"; exon_number "7";
CM025018.1	Genbank	CDS	172315	172731	.	+	0	gene_id "G4P62_007048"; transcript_id "gnl|WGS:JAAVVJ|G4P62_T011465"; gbkey "CDS"; gene "shf"; locus_tag "G4P62_007048"; orig_transcript_id "gnl|WGS:JAAVVJ|G4P62_T011465"; product "transcript variant X1"; protein_id "KAF7211845.1"; exon_number "1";
CM025018.1	Genbank	CDS	183620	183752	.	+	0	gene_id "G4P62_007048"; transcript_id "gnl|WGS:JAAVVJ|G4P62_T011465"; gbkey "CDS"; gene "shf"; locus_tag "G4P62_007048"; orig_transcript_id "gnl|WGS:JAAVVJ|G4P62_T011465"; product "transcript variant X1"; protein_id "KAF7211845.1"; exon_number "2";
CM025018.1	Genbank	CDS	237786	238004	.	+	2	gene_id "G4P62_007048"; transcript_id "gnl|WGS:JAAVVJ|G4P62_T011465"; gbkey "CDS"; gene "shf"; locus_tag "G4P62_007048"; orig_transcript_id "gnl|WGS:JAAVVJ|G4P62_T011465"; product "transcript variant X1"; protein_id "KAF7211845.1"; exon_number "3";
CM025018.1	Genbank	CDS	254815	254961	.	+	2	gene_id "G4P62_007048"; transcript_id "gnl|WGS:JAAVVJ|G4P62_T011465"; gbkey "CDS"; gene "shf"; locus_tag "G4P62_007048"; orig_transcript_id "gnl|WGS:JAAVVJ|G4P62_T011465"; product "transcript variant X1"; protein_id "KAF7211845.1"; exon_number "4";
CM025018.1	Genbank	CDS	261092	261260	.	+	2	gene_id "G4P62_007048"; transcript_id "gnl|WGS:JAAVVJ|G4P62_T011465"; gbkey "CDS"; gene "shf"; locus_tag "G4P62_007048"; orig_transcript_id "gnl|WGS:JAAVVJ|G4P62_T011465"; product "transcript variant X1"; protein_id "KAF7211845.1"; exon_number "5";
CM025018.1	Genbank	CDS	261358	261477	.	+	1	gene_id "G4P62_007048"; transcript_id "gnl|WGS:JAAVVJ|G4P62_T011465"; gbkey "CDS"; gene "shf"; locus_tag "G4P62_007048"; orig_transcript_id "gnl|WGS:JAAVVJ|G4P62_T011465"; product "transcript variant X1"; protein_id "KAF7211845.1"; exon_number "6";
CM025018.1	Genbank	CDS	280394	280577	.	+	1	gene_id "G4P62_007048"; transcript_id "gnl|WGS:JAAVVJ|G4P62_T011465"; gbkey "CDS"; gene "shf"; locus_tag "G4P62_007048"; orig_transcript_id "gnl|WGS:JAAVVJ|G4P62_T011465"; product "transcript variant X1"; protein_id "KAF7211845.1"; exon_number "7";
CM025018.1	Genbank	start_codon	172315	172317	.	+	0	gene_id "G4P62_007048"; transcript_id "gnl|WGS:JAAVVJ|G4P62_T011465"; gbkey "CDS"; gene "shf"; locus_tag "G4P62_007048"; orig_transcript_id "gnl|WGS:JAAVVJ|G4P62_T011465"; product "transcript variant X1"; protein_id "KAF7211845.1"; exon_number "1";
CM025018.1	Genbank	stop_codon	280578	280580	.	+	0	gene_id "G4P62_007048"; transcript_id "gnl|WGS:JAAVVJ|G4P62_T011465"; gbkey "CDS"; gene "shf"; locus_tag "G4P62_007048"; orig_transcript_id "gnl|WGS:JAAVVJ|G4P62_T011465"; product "transcript variant X1"; protein_id "KAF7211845.1"; exon_number "7";
CM025018.1	Genbank	transcript	171949	282848	.	+	.	gene_id "G4P62_007048"; transcript_id "gnl|WGS:JAAVVJ|G4P62_T011466"; gbkey "mRNA"; gene "shf"; locus_tag "G4P62_007048"; note "transcript variant X2"; orig_protein_id "gnl|WGS:JAAVVJ|G4P62_P011466"; orig_transcript_id "gnl|WGS:JAAVVJ|G4P62_T011466"; product "Src homology 2 domain containing F"; transcript_biotype "mRNA";
CM025018.1	Genbank	exon	171949	172731	.	+	.	gene_id "G4P62_007048"; transcript_id "gnl|WGS:JAAVVJ|G4P62_T011466"; gene "shf"; locus_tag "G4P62_007048"; note "transcript variant X2"; orig_protein_id "gnl|WGS:JAAVVJ|G4P62_P011466"; orig_transcript_id "gnl|WGS:JAAVVJ|G4P62_T011466"; product "Src homology 2 domain containing F"; transcript_biotype "mRNA"; exon_number "1";
CM025018.1	Genbank	exon	183620	183752	.	+	.	gene_id "G4P62_007048"; transcript_id "gnl|WGS:JAAVVJ|G4P62_T011466"; gene "shf"; locus_tag "G4P62_007048"; note "transcript variant X2"; orig_protein_id "gnl|WGS:JAAVVJ|G4P62_P011466"; orig_transcript_id "gnl|WGS:JAAVVJ|G4P62_T011466"; product "Src homology 2 domain containing F"; transcript_biotype "mRNA"; exon_number "2";
CM025018.1	Genbank	exon	237786	238004	.	+	.	gene_id "G4P62_007048"; transcript_id "gnl|WGS:JAAVVJ|G4P62_T011466"; gene "shf"; locus_tag "G4P62_007048"; note "transcript variant X2"; orig_protein_id "gnl|WGS:JAAVVJ|G4P62_P011466"; orig_transcript_id "gnl|WGS:JAAVVJ|G4P62_T011466"; product "Src homology 2 domain containing F"; transcript_biotype "mRNA"; exon_number "3";
CM025018.1	Genbank	exon	254818	254961	.	+	.	gene_id "G4P62_007048"; transcript_id "gnl|WGS:JAAVVJ|G4P62_T011466"; gene "shf"; locus_tag "G4P62_007048"; note "transcript variant X2"; orig_protein_id "gnl|WGS:JAAVVJ|G4P62_P011466"; orig_transcript_id "gnl|WGS:JAAVVJ|G4P62_T011466"; product "Src homology 2 domain containing F"; transcript_biotype "mRNA"; exon_number "4";
CM025018.1	Genbank	exon	261092	261260	.	+	.	gene_id "G4P62_007048"; transcript_id "gnl|WGS:JAAVVJ|G4P62_T011466"; gene "shf"; locus_tag "G4P62_007048"; note "transcript variant X2"; orig_protein_id "gnl|WGS:JAAVVJ|G4P62_P011466"; orig_transcript_id "gnl|WGS:JAAVVJ|G4P62_T011466"; product "Src homology 2 domain containing F"; transcript_biotype "mRNA"; exon_number "5";
CM025018.1	Genbank	exon	261358	261477	.	+	.	gene_id "G4P62_007048"; transcript_id "gnl|WGS:JAAVVJ|G4P62_T011466"; gene "shf"; locus_tag "G4P62_007048"; note "transcript variant X2"; orig_protein_id "gnl|WGS:JAAVVJ|G4P62_P011466"; orig_transcript_id "gnl|WGS:JAAVVJ|G4P62_T011466"; product "Src homology 2 domain containing F"; transcript_biotype "mRNA"; exon_number "6";
CM025018.1	Genbank	exon	280394	282848	.	+	.	gene_id "G4P62_007048"; transcript_id "gnl|WGS:JAAVVJ|G4P62_T011466"; gene "shf"; locus_tag "G4P62_007048"; note "transcript variant X2"; orig_protein_id "gnl|WGS:JAAVVJ|G4P62_P011466"; orig_transcript_id "gnl|WGS:JAAVVJ|G4P62_T011466"; product "Src homology 2 domain containing F"; transcript_biotype "mRNA"; exon_number "7";
CM025018.1	Genbank	CDS	172315	172731	.	+	0	gene_id "G4P62_007048"; transcript_id "gnl|WGS:JAAVVJ|G4P62_T011466"; gbkey "CDS"; gene "shf"; locus_tag "G4P62_007048"; orig_transcript_id "gnl|WGS:JAAVVJ|G4P62_T011466"; product "transcript variant X2"; protein_id "KAF7211846.1"; exon_number "1";
CM025018.1	Genbank	CDS	183620	183752	.	+	0	gene_id "G4P62_007048"; transcript_id "gnl|WGS:JAAVVJ|G4P62_T011466"; gbkey "CDS"; gene "shf"; locus_tag "G4P62_007048"; orig_transcript_id "gnl|WGS:JAAVVJ|G4P62_T011466"; product "transcript variant X2"; protein_id "KAF7211846.1"; exon_number "2";
CM025018.1	Genbank	CDS	237786	238004	.	+	2	gene_id "G4P62_007048"; transcript_id "gnl|WGS:JAAVVJ|G4P62_T011466"; gbkey "CDS"; gene "shf"; locus_tag "G4P62_007048"; orig_transcript_id "gnl|WGS:JAAVVJ|G4P62_T011466"; product "transcript variant X2"; protein_id "KAF7211846.1"; exon_number "3";
CM025018.1	Genbank	CDS	254818	254961	.	+	2	gene_id "G4P62_007048"; transcript_id "gnl|WGS:JAAVVJ|G4P62_T011466"; gbkey "CDS"; gene "shf"; locus_tag "G4P62_007048"; orig_transcript_id "gnl|WGS:JAAVVJ|G4P62_T011466"; product "transcript variant X2"; protein_id "KAF7211846.1"; exon_number "4";
CM025018.1	Genbank	CDS	261092	261260	.	+	2	gene_id "G4P62_007048"; transcript_id "gnl|WGS:JAAVVJ|G4P62_T011466"; gbkey "CDS"; gene "shf"; locus_tag "G4P62_007048"; orig_transcript_id "gnl|WGS:JAAVVJ|G4P62_T011466"; product "transcript variant X2"; protein_id "KAF7211846.1"; exon_number "5";
CM025018.1	Genbank	CDS	261358	261477	.	+	1	gene_id "G4P62_007048"; transcript_id "gnl|WGS:JAAVVJ|G4P62_T011466"; gbkey "CDS"; gene "shf"; locus_tag "G4P62_007048"; orig_transcript_id "gnl|WGS:JAAVVJ|G4P62_T011466"; product "transcript variant X2"; protein_id "KAF7211846.1"; exon_number "6";
CM025018.1	Genbank	CDS	280394	280577	.	+	1	gene_id "G4P62_007048"; transcript_id "gnl|WGS:JAAVVJ|G4P62_T011466"; gbkey "CDS"; gene "shf"; locus_tag "G4P62_007048"; orig_transcript_id "gnl|WGS:JAAVVJ|G4P62_T011466"; product "transcript variant X2"; protein_id "KAF7211846.1"; exon_number "7";
CM025018.1	Genbank	start_codon	172315	172317	.	+	0	gene_id "G4P62_007048"; transcript_id "gnl|WGS:JAAVVJ|G4P62_T011466"; gbkey "CDS"; gene "shf"; locus_tag "G4P62_007048"; orig_transcript_id "gnl|WGS:JAAVVJ|G4P62_T011466"; product "transcript variant X2"; protein_id "KAF7211846.1"; exon_number "1";
CM025018.1	Genbank	stop_codon	280578	280580	.	+	0	gene_id "G4P62_007048"; transcript_id "gnl|WGS:JAAVVJ|G4P62_T011466"; gbkey "CDS"; gene "shf"; locus_tag "G4P62_007048"; orig_transcript_id "gnl|WGS:JAAVVJ|G4P62_T011466"; product "transcript variant X2"; protein_id "KAF7211846.1"; exon_number "7";
CM025018.1	Genbank	transcript	171950	282848	.	+	.	gene_id "G4P62_007048"; transcript_id "gnl|WGS:JAAVVJ|G4P62_T011467"; gbkey "mRNA"; gene "shf"; locus_tag "G4P62_007048"; note "transcript variant X3"; orig_protein_id "gnl|WGS:JAAVVJ|G4P62_P011467"; orig_transcript_id "gnl|WGS:JAAVVJ|G4P62_T011467"; product "Src homology 2 domain containing F"; transcript_biotype "mRNA";
CM025018.1	Genbank	exon	171950	172731	.	+	.	gene_id "G4P62_007048"; transcript_id "gnl|WGS:JAAVVJ|G4P62_T011467"; gene "shf"; locus_tag "G4P62_007048"; note "transcript variant X3"; orig_protein_id "gnl|WGS:JAAVVJ|G4P62_P011467"; orig_transcript_id "gnl|WGS:JAAVVJ|G4P62_T011467"; product "Src homology 2 domain containing F"; transcript_biotype "mRNA"; exon_number "1";
CM025018.1	Genbank	exon	183620	183752	.	+	.	gene_id "G4P62_007048"; transcript_id "gnl|WGS:JAAVVJ|G4P62_T011467"; gene "shf"; locus_tag "G4P62_007048"; note "transcript variant X3"; orig_protein_id "gnl|WGS:JAAVVJ|G4P62_P011467"; orig_transcript_id "gnl|WGS:JAAVVJ|G4P62_T011467"; product "Src homology 2 domain containing F"; transcript_biotype "mRNA"; exon_number "2";
CM025018.1	Genbank	exon	237786	238004	.	+	.	gene_id "G4P62_007048"; transcript_id "gnl|WGS:JAAVVJ|G4P62_T011467"; gene "shf"; locus_tag "G4P62_007048"; note "transcript variant X3"; orig_protein_id "gnl|WGS:JAAVVJ|G4P62_P011467"; orig_transcript_id "gnl|WGS:JAAVVJ|G4P62_T011467"; product "Src homology 2 domain containing F"; transcript_biotype "mRNA"; exon_number "3";
CM025018.1	Genbank	exon	238579	238671	.	+	.	gene_id "G4P62_007048"; transcript_id "gnl|WGS:JAAVVJ|G4P62_T011467"; gene "shf"; locus_tag "G4P62_007048"; note "transcript variant X3"; orig_protein_id "gnl|WGS:JAAVVJ|G4P62_P011467"; orig_transcript_id "gnl|WGS:JAAVVJ|G4P62_T011467"; product "Src homology 2 domain containing F"; transcript_biotype "mRNA"; exon_number "4";
CM025018.1	Genbank	exon	261092	261260	.	+	.	gene_id "G4P62_007048"; transcript_id "gnl|WGS:JAAVVJ|G4P62_T011467"; gene "shf"; locus_tag "G4P62_007048"; note "transcript variant X3"; orig_protein_id "gnl|WGS:JAAVVJ|G4P62_P011467"; orig_transcript_id "gnl|WGS:JAAVVJ|G4P62_T011467"; product "Src homology 2 domain containing F"; transcript_biotype "mRNA"; exon_number "5";
CM025018.1	Genbank	exon	261358	261477	.	+	.	gene_id "G4P62_007048"; transcript_id "gnl|WGS:JAAVVJ|G4P62_T011467"; gene "shf"; locus_tag "G4P62_007048"; note "transcript variant X3"; orig_protein_id "gnl|WGS:JAAVVJ|G4P62_P011467"; orig_transcript_id "gnl|WGS:JAAVVJ|G4P62_T011467"; product "Src homology 2 domain containing F"; transcript_biotype "mRNA"; exon_number "6";
CM025018.1	Genbank	exon	280394	282848	.	+	.	gene_id "G4P62_007048"; transcript_id "gnl|WGS:JAAVVJ|G4P62_T011467"; gene "shf"; locus_tag "G4P62_007048"; note "transcript variant X3"; orig_protein_id "gnl|WGS:JAAVVJ|G4P62_P011467"; orig_transcript_id "gnl|WGS:JAAVVJ|G4P62_T011467"; product "Src homology 2 domain containing F"; transcript_biotype "mRNA"; exon_number "7";
CM025018.1	Genbank	CDS	172315	172731	.	+	0	gene_id "G4P62_007048"; transcript_id "gnl|WGS:JAAVVJ|G4P62_T011467"; gbkey "CDS"; gene "shf"; locus_tag "G4P62_007048"; orig_transcript_id "gnl|WGS:JAAVVJ|G4P62_T011467"; product "transcript variant X3"; protein_id "KAF7211847.1"; exon_number "1";
CM025018.1	Genbank	CDS	183620	183752	.	+	0	gene_id "G4P62_007048"; transcript_id "gnl|WGS:JAAVVJ|G4P62_T011467"; gbkey "CDS"; gene "shf"; locus_tag "G4P62_007048"; orig_transcript_id "gnl|WGS:JAAVVJ|G4P62_T011467"; product "transcript variant X3"; protein_id "KAF7211847.1"; exon_number "2";
CM025018.1	Genbank	CDS	237786	238004	.	+	2	gene_id "G4P62_007048"; transcript_id "gnl|WGS:JAAVVJ|G4P62_T011467"; gbkey "CDS"; gene "shf"; locus_tag "G4P62_007048"; orig_transcript_id "gnl|WGS:JAAVVJ|G4P62_T011467"; product "transcript variant X3"; protein_id "KAF7211847.1"; exon_number "3";
CM025018.1	Genbank	CDS	238579	238671	.	+	2	gene_id "G4P62_007048"; transcript_id "gnl|WGS:JAAVVJ|G4P62_T011467"; gbkey "CDS"; gene "shf"; locus_tag "G4P62_007048"; orig_transcript_id "gnl|WGS:JAAVVJ|G4P62_T011467"; product "transcript variant X3"; protein_id "KAF7211847.1"; exon_number "4";
CM025018.1	Genbank	CDS	261092	261260	.	+	2	gene_id "G4P62_007048"; transcript_id "gnl|WGS:JAAVVJ|G4P62_T011467"; gbkey "CDS"; gene "shf"; locus_tag "G4P62_007048"; orig_transcript_id "gnl|WGS:JAAVVJ|G4P62_T011467"; product "transcript variant X3"; protein_id "KAF7211847.1"; exon_number "5";
CM025018.1	Genbank	CDS	261358	261477	.	+	1	gene_id "G4P62_007048"; transcript_id "gnl|WGS:JAAVVJ|G4P62_T011467"; gbkey "CDS"; gene "shf"; locus_tag "G4P62_007048"; orig_transcript_id "gnl|WGS:JAAVVJ|G4P62_T011467"; product "transcript variant X3"; protein_id "KAF7211847.1"; exon_number "6";
CM025018.1	Genbank	CDS	280394	280577	.	+	1	gene_id "G4P62_007048"; transcript_id "gnl|WGS:JAAVVJ|G4P62_T011467"; gbkey "CDS"; gene "shf"; locus_tag "G4P62_007048"; orig_transcript_id "gnl|WGS:JAAVVJ|G4P62_T011467"; product "transcript variant X3"; protein_id "KAF7211847.1"; exon_number "7";
CM025018.1	Genbank	start_codon	172315	172317	.	+	0	gene_id "G4P62_007048"; transcript_id "gnl|WGS:JAAVVJ|G4P62_T011467"; gbkey "CDS"; gene "shf"; locus_tag "G4P62_007048"; orig_transcript_id "gnl|WGS:JAAVVJ|G4P62_T011467"; product "transcript variant X3"; protein_id "KAF7211847.1"; exon_number "1";
CM025018.1	Genbank	stop_codon	280578	280580	.	+	0	gene_id "G4P62_007048"; transcript_id "gnl|WGS:JAAVVJ|G4P62_T011467"; gbkey "CDS"; gene "shf"; locus_tag "G4P62_007048"; orig_transcript_id "gnl|WGS:JAAVVJ|G4P62_T011467"; product "transcript variant X3"; protein_id "KAF7211847.1"; exon_number "7";
CM025018.1	Genbank	transcript	171951	282848	.	+	.	gene_id "G4P62_007048"; transcript_id "gnl|WGS:JAAVVJ|G4P62_T011468"; gbkey "mRNA"; gene "shf"; locus_tag "G4P62_007048"; note "transcript variant X4"; orig_protein_id "gnl|WGS:JAAVVJ|G4P62_P011468"; orig_transcript_id "gnl|WGS:JAAVVJ|G4P62_T011468"; product "Src homology 2 domain containing F"; transcript_biotype "mRNA";
CM025018.1	Genbank	exon	171951	172731	.	+	.	gene_id "G4P62_007048"; transcript_id "gnl|WGS:JAAVVJ|G4P62_T011468"; gene "shf"; locus_tag "G4P62_007048"; note "transcript variant X4"; orig_protein_id "gnl|WGS:JAAVVJ|G4P62_P011468"; orig_transcript_id "gnl|WGS:JAAVVJ|G4P62_T011468"; product "Src homology 2 domain containing F"; transcript_biotype "mRNA"; exon_number "1";
CM025018.1	Genbank	exon	183620	183752	.	+	.	gene_id "G4P62_007048"; transcript_id "gnl|WGS:JAAVVJ|G4P62_T011468"; gene "shf"; locus_tag "G4P62_007048"; note "transcript variant X4"; orig_protein_id "gnl|WGS:JAAVVJ|G4P62_P011468"; orig_transcript_id "gnl|WGS:JAAVVJ|G4P62_T011468"; product "Src homology 2 domain containing F"; transcript_biotype "mRNA"; exon_number "2";
CM025018.1	Genbank	exon	237786	238004	.	+	.	gene_id "G4P62_007048"; transcript_id "gnl|WGS:JAAVVJ|G4P62_T011468"; gene "shf"; locus_tag "G4P62_007048"; note "transcript variant X4"; orig_protein_id "gnl|WGS:JAAVVJ|G4P62_P011468"; orig_transcript_id "gnl|WGS:JAAVVJ|G4P62_T011468"; product "Src homology 2 domain containing F"; transcript_biotype "mRNA"; exon_number "3";
CM025018.1	Genbank	exon	261092	261260	.	+	.	gene_id "G4P62_007048"; transcript_id "gnl|WGS:JAAVVJ|G4P62_T011468"; gene "shf"; locus_tag "G4P62_007048"; note "transcript variant X4"; orig_protein_id "gnl|WGS:JAAVVJ|G4P62_P011468"; orig_transcript_id "gnl|WGS:JAAVVJ|G4P62_T011468"; product "Src homology 2 domain containing F"; transcript_biotype "mRNA"; exon_number "4";
CM025018.1	Genbank	exon	261358	261477	.	+	.	gene_id "G4P62_007048"; transcript_id "gnl|WGS:JAAVVJ|G4P62_T011468"; gene "shf"; locus_tag "G4P62_007048"; note "transcript variant X4"; orig_protein_id "gnl|WGS:JAAVVJ|G4P62_P011468"; orig_transcript_id "gnl|WGS:JAAVVJ|G4P62_T011468"; product "Src homology 2 domain containing F"; transcript_biotype "mRNA"; exon_number "5";
CM025018.1	Genbank	exon	280394	282848	.	+	.	gene_id "G4P62_007048"; transcript_id "gnl|WGS:JAAVVJ|G4P62_T011468"; gene "shf"; locus_tag "G4P62_007048"; note "transcript variant X4"; orig_protein_id "gnl|WGS:JAAVVJ|G4P62_P011468"; orig_transcript_id "gnl|WGS:JAAVVJ|G4P62_T011468"; product "Src homology 2 domain containing F"; transcript_biotype "mRNA"; exon_number "6";
CM025018.1	Genbank	CDS	172315	172731	.	+	0	gene_id "G4P62_007048"; transcript_id "gnl|WGS:JAAVVJ|G4P62_T011468"; gbkey "CDS"; gene "shf"; locus_tag "G4P62_007048"; orig_transcript_id "gnl|WGS:JAAVVJ|G4P62_T011468"; product "transcript variant X4"; protein_id "KAF7211848.1"; exon_number "1";
CM025018.1	Genbank	CDS	183620	183752	.	+	0	gene_id "G4P62_007048"; transcript_id "gnl|WGS:JAAVVJ|G4P62_T011468"; gbkey "CDS"; gene "shf"; locus_tag "G4P62_007048"; orig_transcript_id "gnl|WGS:JAAVVJ|G4P62_T011468"; product "transcript variant X4"; protein_id "KAF7211848.1"; exon_number "2";
CM025018.1	Genbank	CDS	237786	238004	.	+	2	gene_id "G4P62_007048"; transcript_id "gnl|WGS:JAAVVJ|G4P62_T011468"; gbkey "CDS"; gene "shf"; locus_tag "G4P62_007048"; orig_transcript_id "gnl|WGS:JAAVVJ|G4P62_T011468"; product "transcript variant X4"; protein_id "KAF7211848.1"; exon_number "3";
CM025018.1	Genbank	CDS	261092	261260	.	+	2	gene_id "G4P62_007048"; transcript_id "gnl|WGS:JAAVVJ|G4P62_T011468"; gbkey "CDS"; gene "shf"; locus_tag "G4P62_007048"; orig_transcript_id "gnl|WGS:JAAVVJ|G4P62_T011468"; product "transcript variant X4"; protein_id "KAF7211848.1"; exon_number "4";
CM025018.1	Genbank	CDS	261358	261477	.	+	1	gene_id "G4P62_007048"; transcript_id "gnl|WGS:JAAVVJ|G4P62_T011468"; gbkey "CDS"; gene "shf"; locus_tag "G4P62_007048"; orig_transcript_id "gnl|WGS:JAAVVJ|G4P62_T011468"; product "transcript variant X4"; protein_id "KAF7211848.1"; exon_number "5";
CM025018.1	Genbank	CDS	280394	280577	.	+	1	gene_id "G4P62_007048"; transcript_id "gnl|WGS:JAAVVJ|G4P62_T011468"; gbkey "CDS"; gene "shf"; locus_tag "G4P62_007048"; orig_transcript_id "gnl|WGS:JAAVVJ|G4P62_T011468"; product "transcript variant X4"; protein_id "KAF7211848.1"; exon_number "6";
CM025018.1	Genbank	start_codon	172315	172317	.	+	0	gene_id "G4P62_007048"; transcript_id "gnl|WGS:JAAVVJ|G4P62_T011468"; gbkey "CDS"; gene "shf"; locus_tag "G4P62_007048"; orig_transcript_id "gnl|WGS:JAAVVJ|G4P62_T011468"; product "transcript variant X4"; protein_id "KAF7211848.1"; exon_number "1";
CM025018.1	Genbank	stop_codon	280578	280580	.	+	0	gene_id "G4P62_007048"; transcript_id "gnl|WGS:JAAVVJ|G4P62_T011468"; gbkey "CDS"; gene "shf"; locus_tag "G4P62_007048"; orig_transcript_id "gnl|WGS:JAAVVJ|G4P62_T011468"; product "transcript variant X4"; protein_id "KAF7211848.1"; exon_number "6";
CM025018.1	Genbank	transcript	176174	282848	.	+	.	gene_id "G4P62_007048"; transcript_id "gnl|WGS:JAAVVJ|G4P62_T011469"; gbkey "mRNA"; gene "shf"; locus_tag "G4P62_007048"; note "transcript variant X5"; orig_protein_id "gnl|WGS:JAAVVJ|G4P62_P011469"; orig_transcript_id "gnl|WGS:JAAVVJ|G4P62_T011469"; product "Src homology 2 domain containing F"; transcript_biotype "mRNA";
CM025018.1	Genbank	exon	176174	176397	.	+	.	gene_id "G4P62_007048"; transcript_id "gnl|WGS:JAAVVJ|G4P62_T011469"; gene "shf"; locus_tag "G4P62_007048"; note "transcript variant X5"; orig_protein_id "gnl|WGS:JAAVVJ|G4P62_P011469"; orig_transcript_id "gnl|WGS:JAAVVJ|G4P62_T011469"; product "Src homology 2 domain containing F"; transcript_biotype "mRNA"; exon_number "1";
CM025018.1	Genbank	exon	183620	183752	.	+	.	gene_id "G4P62_007048"; transcript_id "gnl|WGS:JAAVVJ|G4P62_T011469"; gene "shf"; locus_tag "G4P62_007048"; note "transcript variant X5"; orig_protein_id "gnl|WGS:JAAVVJ|G4P62_P011469"; orig_transcript_id "gnl|WGS:JAAVVJ|G4P62_T011469"; product "Src homology 2 domain containing F"; transcript_biotype "mRNA"; exon_number "2";
CM025018.1	Genbank	exon	237786	238004	.	+	.	gene_id "G4P62_007048"; transcript_id "gnl|WGS:JAAVVJ|G4P62_T011469"; gene "shf"; locus_tag "G4P62_007048"; note "transcript variant X5"; orig_protein_id "gnl|WGS:JAAVVJ|G4P62_P011469"; orig_transcript_id "gnl|WGS:JAAVVJ|G4P62_T011469"; product "Src homology 2 domain containing F"; transcript_biotype "mRNA"; exon_number "3";
CM025018.1	Genbank	exon	254815	254961	.	+	.	gene_id "G4P62_007048"; transcript_id "gnl|WGS:JAAVVJ|G4P62_T011469"; gene "shf"; locus_tag "G4P62_007048"; note "transcript variant X5"; orig_protein_id "gnl|WGS:JAAVVJ|G4P62_P011469"; orig_transcript_id "gnl|WGS:JAAVVJ|G4P62_T011469"; product "Src homology 2 domain containing F"; transcript_biotype "mRNA"; exon_number "4";
CM025018.1	Genbank	exon	261092	261260	.	+	.	gene_id "G4P62_007048"; transcript_id "gnl|WGS:JAAVVJ|G4P62_T011469"; gene "shf"; locus_tag "G4P62_007048"; note "transcript variant X5"; orig_protein_id "gnl|WGS:JAAVVJ|G4P62_P011469"; orig_transcript_id "gnl|WGS:JAAVVJ|G4P62_T011469"; product "Src homology 2 domain containing F"; transcript_biotype "mRNA"; exon_number "5";
CM025018.1	Genbank	exon	261358	261477	.	+	.	gene_id "G4P62_007048"; transcript_id "gnl|WGS:JAAVVJ|G4P62_T011469"; gene "shf"; locus_tag "G4P62_007048"; note "transcript variant X5"; orig_protein_id "gnl|WGS:JAAVVJ|G4P62_P011469"; orig_transcript_id "gnl|WGS:JAAVVJ|G4P62_T011469"; product "Src homology 2 domain containing F"; transcript_biotype "mRNA"; exon_number "6";
CM025018.1	Genbank	exon	280394	282848	.	+	.	gene_id "G4P62_007048"; transcript_id "gnl|WGS:JAAVVJ|G4P62_T011469"; gene "shf"; locus_tag "G4P62_007048"; note "transcript variant X5"; orig_protein_id "gnl|WGS:JAAVVJ|G4P62_P011469"; orig_transcript_id "gnl|WGS:JAAVVJ|G4P62_T011469"; product "Src homology 2 domain containing F"; transcript_biotype "mRNA"; exon_number "7";
CM025018.1	Genbank	CDS	176347	176397	.	+	0	gene_id "G4P62_007048"; transcript_id "gnl|WGS:JAAVVJ|G4P62_T011469"; gbkey "CDS"; gene "shf"; locus_tag "G4P62_007048"; orig_transcript_id "gnl|WGS:JAAVVJ|G4P62_T011469"; product "transcript variant X5"; protein_id "KAF7211849.1"; exon_number "1";
CM025018.1	Genbank	CDS	183620	183752	.	+	0	gene_id "G4P62_007048"; transcript_id "gnl|WGS:JAAVVJ|G4P62_T011469"; gbkey "CDS"; gene "shf"; locus_tag "G4P62_007048"; orig_transcript_id "gnl|WGS:JAAVVJ|G4P62_T011469"; product "transcript variant X5"; protein_id "KAF7211849.1"; exon_number "2";
CM025018.1	Genbank	CDS	237786	238004	.	+	2	gene_id "G4P62_007048"; transcript_id "gnl|WGS:JAAVVJ|G4P62_T011469"; gbkey "CDS"; gene "shf"; locus_tag "G4P62_007048"; orig_transcript_id "gnl|WGS:JAAVVJ|G4P62_T011469"; product "transcript variant X5"; protein_id "KAF7211849.1"; exon_number "3";
CM025018.1	Genbank	CDS	254815	254961	.	+	2	gene_id "G4P62_007048"; transcript_id "gnl|WGS:JAAVVJ|G4P62_T011469"; gbkey "CDS"; gene "shf"; locus_tag "G4P62_007048"; orig_transcript_id "gnl|WGS:JAAVVJ|G4P62_T011469"; product "transcript variant X5"; protein_id "KAF7211849.1"; exon_number "4";
CM025018.1	Genbank	CDS	261092	261260	.	+	2	gene_id "G4P62_007048"; transcript_id "gnl|WGS:JAAVVJ|G4P62_T011469"; gbkey "CDS"; gene "shf"; locus_tag "G4P62_007048"; orig_transcript_id "gnl|WGS:JAAVVJ|G4P62_T011469"; product "transcript variant X5"; protein_id "KAF7211849.1"; exon_number "5";
CM025018.1	Genbank	CDS	261358	261477	.	+	1	gene_id "G4P62_007048"; transcript_id "gnl|WGS:JAAVVJ|G4P62_T011469"; gbkey "CDS"; gene "shf"; locus_tag "G4P62_007048"; orig_transcript_id "gnl|WGS:JAAVVJ|G4P62_T011469"; product "transcript variant X5"; protein_id "KAF7211849.1"; exon_number "6";
CM025018.1	Genbank	CDS	280394	280577	.	+	1	gene_id "G4P62_007048"; transcript_id "gnl|WGS:JAAVVJ|G4P62_T011469"; gbkey "CDS"; gene "shf"; locus_tag "G4P62_007048"; orig_transcript_id "gnl|WGS:JAAVVJ|G4P62_T011469"; product "transcript variant X5"; protein_id "KAF7211849.1"; exon_number "7";
CM025018.1	Genbank	start_codon	176347	176349	.	+	0	gene_id "G4P62_007048"; transcript_id "gnl|WGS:JAAVVJ|G4P62_T011469"; gbkey "CDS"; gene "shf"; locus_tag "G4P62_007048"; orig_transcript_id "gnl|WGS:JAAVVJ|G4P62_T011469"; product "transcript variant X5"; protein_id "KAF7211849.1"; exon_number "1";
CM025018.1	Genbank	stop_codon	280578	280580	.	+	0	gene_id "G4P62_007048"; transcript_id "gnl|WGS:JAAVVJ|G4P62_T011469"; gbkey "CDS"; gene "shf"; locus_tag "G4P62_007048"; orig_transcript_id "gnl|WGS:JAAVVJ|G4P62_T011469"; product "transcript variant X5"; protein_id "KAF7211849.1"; exon_number "7";
CM025018.1	Genbank	gene	293282	300735	.	-	.	gene_id "G4P62_007665"; transcript_id ""; description "ubiquitin-like protein 7"; gbkey "Gene"; gene "ubl7"; gene_biotype "protein_coding"; locus_tag "G4P62_007665";
CM025018.1	Genbank	transcript	293282	300735	.	-	.	gene_id "G4P62_007665"; transcript_id "gnl|WGS:JAAVVJ|G4P62_T012497"; gbkey "mRNA"; gene "ubl7"; locus_tag "G4P62_007665"; note "transcript variant X1"; orig_protein_id "gnl|WGS:JAAVVJ|G4P62_P012497"; orig_transcript_id "gnl|WGS:JAAVVJ|G4P62_T012497"; product "ubiquitin like 7"; transcript_biotype "mRNA";
CM025018.1	Genbank	exon	300662	300735	.	-	.	gene_id "G4P62_007665"; transcript_id "gnl|WGS:JAAVVJ|G4P62_T012497"; gene "ubl7"; locus_tag "G4P62_007665"; note "transcript variant X1"; orig_protein_id "gnl|WGS:JAAVVJ|G4P62_P012497"; orig_transcript_id "gnl|WGS:JAAVVJ|G4P62_T012497"; product "ubiquitin like 7"; transcript_biotype "mRNA"; exon_number "1";
CM025018.1	Genbank	exon	300092	300275	.	-	.	gene_id "G4P62_007665"; transcript_id "gnl|WGS:JAAVVJ|G4P62_T012497"; gene "ubl7"; locus_tag "G4P62_007665"; note "transcript variant X1"; orig_protein_id "gnl|WGS:JAAVVJ|G4P62_P012497"; orig_transcript_id "gnl|WGS:JAAVVJ|G4P62_T012497"; product "ubiquitin like 7"; transcript_biotype "mRNA"; exon_number "2";
CM025018.1	Genbank	exon	299906	300025	.	-	.	gene_id "G4P62_007665"; transcript_id "gnl|WGS:JAAVVJ|G4P62_T012497"; gene "ubl7"; locus_tag "G4P62_007665"; note "transcript variant X1"; orig_protein_id "gnl|WGS:JAAVVJ|G4P62_P012497"; orig_transcript_id "gnl|WGS:JAAVVJ|G4P62_T012497"; product "ubiquitin like 7"; transcript_biotype "mRNA"; exon_number "3";
CM025018.1	Genbank	exon	299732	299817	.	-	.	gene_id "G4P62_007665"; transcript_id "gnl|WGS:JAAVVJ|G4P62_T012497"; gene "ubl7"; locus_tag "G4P62_007665"; note "transcript variant X1"; orig_protein_id "gnl|WGS:JAAVVJ|G4P62_P012497"; orig_transcript_id "gnl|WGS:JAAVVJ|G4P62_T012497"; product "ubiquitin like 7"; transcript_biotype "mRNA"; exon_number "4";
CM025018.1	Genbank	exon	296046	296130	.	-	.	gene_id "G4P62_007665"; transcript_id "gnl|WGS:JAAVVJ|G4P62_T012497"; gene "ubl7"; locus_tag "G4P62_007665"; note "transcript variant X1"; orig_protein_id "gnl|WGS:JAAVVJ|G4P62_P012497"; orig_transcript_id "gnl|WGS:JAAVVJ|G4P62_T012497"; product "ubiquitin like 7"; transcript_biotype "mRNA"; exon_number "5";
CM025018.1	Genbank	exon	295920	295977	.	-	.	gene_id "G4P62_007665"; transcript_id "gnl|WGS:JAAVVJ|G4P62_T012497"; gene "ubl7"; locus_tag "G4P62_007665"; note "transcript variant X1"; orig_protein_id "gnl|WGS:JAAVVJ|G4P62_P012497"; orig_transcript_id "gnl|WGS:JAAVVJ|G4P62_T012497"; product "ubiquitin like 7"; transcript_biotype "mRNA"; exon_number "6";
CM025018.1	Genbank	exon	295716	295849	.	-	.	gene_id "G4P62_007665"; transcript_id "gnl|WGS:JAAVVJ|G4P62_T012497"; gene "ubl7"; locus_tag "G4P62_007665"; note "transcript variant X1"; orig_protein_id "gnl|WGS:JAAVVJ|G4P62_P012497"; orig_transcript_id "gnl|WGS:JAAVVJ|G4P62_T012497"; product "ubiquitin like 7"; transcript_biotype "mRNA"; exon_number "7";
CM025018.1	Genbank	exon	295576	295625	.	-	.	gene_id "G4P62_007665"; transcript_id "gnl|WGS:JAAVVJ|G4P62_T012497"; gene "ubl7"; locus_tag "G4P62_007665"; note "transcript variant X1"; orig_protein_id "gnl|WGS:JAAVVJ|G4P62_P012497"; orig_transcript_id "gnl|WGS:JAAVVJ|G4P62_T012497"; product "ubiquitin like 7"; transcript_biotype "mRNA"; exon_number "8";
CM025018.1	Genbank	exon	294927	295103	.	-	.	gene_id "G4P62_007665"; transcript_id "gnl|WGS:JAAVVJ|G4P62_T012497"; gene "ubl7"; locus_tag "G4P62_007665"; note "transcript variant X1"; orig_protein_id "gnl|WGS:JAAVVJ|G4P62_P012497"; orig_transcript_id "gnl|WGS:JAAVVJ|G4P62_T012497"; product "ubiquitin like 7"; transcript_biotype "mRNA"; exon_number "9";
CM025018.1	Genbank	exon	294321	294434	.	-	.	gene_id "G4P62_007665"; transcript_id "gnl|WGS:JAAVVJ|G4P62_T012497"; gene "ubl7"; locus_tag "G4P62_007665"; note "transcript variant X1"; orig_protein_id "gnl|WGS:JAAVVJ|G4P62_P012497"; orig_transcript_id "gnl|WGS:JAAVVJ|G4P62_T012497"; product "ubiquitin like 7"; transcript_biotype "mRNA"; exon_number "10";
CM025018.1	Genbank	exon	293282	294198	.	-	.	gene_id "G4P62_007665"; transcript_id "gnl|WGS:JAAVVJ|G4P62_T012497"; gene "ubl7"; locus_tag "G4P62_007665"; note "transcript variant X1"; orig_protein_id "gnl|WGS:JAAVVJ|G4P62_P012497"; orig_transcript_id "gnl|WGS:JAAVVJ|G4P62_T012497"; product "ubiquitin like 7"; transcript_biotype "mRNA"; exon_number "11";
CM025018.1	Genbank	CDS	300092	300266	.	-	0	gene_id "G4P62_007665"; transcript_id "gnl|WGS:JAAVVJ|G4P62_T012497"; gbkey "CDS"; gene "ubl7"; locus_tag "G4P62_007665"; orig_transcript_id "gnl|WGS:JAAVVJ|G4P62_T012497"; product "transcript variant X1"; protein_id "KAF7212849.1"; exon_number "2";
CM025018.1	Genbank	CDS	299906	300025	.	-	2	gene_id "G4P62_007665"; transcript_id "gnl|WGS:JAAVVJ|G4P62_T012497"; gbkey "CDS"; gene "ubl7"; locus_tag "G4P62_007665"; orig_transcript_id "gnl|WGS:JAAVVJ|G4P62_T012497"; product "transcript variant X1"; protein_id "KAF7212849.1"; exon_number "3";
CM025018.1	Genbank	CDS	299732	299817	.	-	2	gene_id "G4P62_007665"; transcript_id "gnl|WGS:JAAVVJ|G4P62_T012497"; gbkey "CDS"; gene "ubl7"; locus_tag "G4P62_007665"; orig_transcript_id "gnl|WGS:JAAVVJ|G4P62_T012497"; product "transcript variant X1"; protein_id "KAF7212849.1"; exon_number "4";
CM025018.1	Genbank	CDS	296046	296130	.	-	0	gene_id "G4P62_007665"; transcript_id "gnl|WGS:JAAVVJ|G4P62_T012497"; gbkey "CDS"; gene "ubl7"; locus_tag "G4P62_007665"; orig_transcript_id "gnl|WGS:JAAVVJ|G4P62_T012497"; product "transcript variant X1"; protein_id "KAF7212849.1"; exon_number "5";
CM025018.1	Genbank	CDS	295920	295977	.	-	2	gene_id "G4P62_007665"; transcript_id "gnl|WGS:JAAVVJ|G4P62_T012497"; gbkey "CDS"; gene "ubl7"; locus_tag "G4P62_007665"; orig_transcript_id "gnl|WGS:JAAVVJ|G4P62_T012497"; product "transcript variant X1"; protein_id "KAF7212849.1"; exon_number "6";
CM025018.1	Genbank	CDS	295716	295849	.	-	1	gene_id "G4P62_007665"; transcript_id "gnl|WGS:JAAVVJ|G4P62_T012497"; gbkey "CDS"; gene "ubl7"; locus_tag "G4P62_007665"; orig_transcript_id "gnl|WGS:JAAVVJ|G4P62_T012497"; product "transcript variant X1"; protein_id "KAF7212849.1"; exon_number "7";
CM025018.1	Genbank	CDS	295576	295625	.	-	2	gene_id "G4P62_007665"; transcript_id "gnl|WGS:JAAVVJ|G4P62_T012497"; gbkey "CDS"; gene "ubl7"; locus_tag "G4P62_007665"; orig_transcript_id "gnl|WGS:JAAVVJ|G4P62_T012497"; product "transcript variant X1"; protein_id "KAF7212849.1"; exon_number "8";
CM025018.1	Genbank	CDS	294927	295103	.	-	0	gene_id "G4P62_007665"; transcript_id "gnl|WGS:JAAVVJ|G4P62_T012497"; gbkey "CDS"; gene "ubl7"; locus_tag "G4P62_007665"; orig_transcript_id "gnl|WGS:JAAVVJ|G4P62_T012497"; product "transcript variant X1"; protein_id "KAF7212849.1"; exon_number "9";
CM025018.1	Genbank	CDS	294321	294434	.	-	0	gene_id "G4P62_007665"; transcript_id "gnl|WGS:JAAVVJ|G4P62_T012497"; gbkey "CDS"; gene "ubl7"; locus_tag "G4P62_007665"; orig_transcript_id "gnl|WGS:JAAVVJ|G4P62_T012497"; product "transcript variant X1"; protein_id "KAF7212849.1"; exon_number "10";
CM025018.1	Genbank	CDS	294061	294198	.	-	0	gene_id "G4P62_007665"; transcript_id "gnl|WGS:JAAVVJ|G4P62_T012497"; gbkey "CDS"; gene "ubl7"; locus_tag "G4P62_007665"; orig_transcript_id "gnl|WGS:JAAVVJ|G4P62_T012497"; product "transcript variant X1"; protein_id "KAF7212849.1"; exon_number "11";
CM025018.1	Genbank	start_codon	300264	300266	.	-	0	gene_id "G4P62_007665"; transcript_id "gnl|WGS:JAAVVJ|G4P62_T012497"; gbkey "CDS"; gene "ubl7"; locus_tag "G4P62_007665"; orig_transcript_id "gnl|WGS:JAAVVJ|G4P62_T012497"; product "transcript variant X1"; protein_id "KAF7212849.1"; exon_number "2";
CM025018.1	Genbank	stop_codon	294058	294060	.	-	0	gene_id "G4P62_007665"; transcript_id "gnl|WGS:JAAVVJ|G4P62_T012497"; gbkey "CDS"; gene "ubl7"; locus_tag "G4P62_007665"; orig_transcript_id "gnl|WGS:JAAVVJ|G4P62_T012497"; product "transcript variant X1"; protein_id "KAF7212849.1"; exon_number "11";
CM025018.1	Genbank	transcript	293282	300653	.	-	.	gene_id "G4P62_007665"; transcript_id "gnl|WGS:JAAVVJ|G4P62_T012498"; gbkey "mRNA"; gene "ubl7"; locus_tag "G4P62_007665"; note "transcript variant X2"; orig_protein_id "gnl|WGS:JAAVVJ|G4P62_P012498"; orig_transcript_id "gnl|WGS:JAAVVJ|G4P62_T012498"; product "ubiquitin like 7"; transcript_biotype "mRNA";
CM025018.1	Genbank	exon	300606	300653	.	-	.	gene_id "G4P62_007665"; transcript_id "gnl|WGS:JAAVVJ|G4P62_T012498"; gene "ubl7"; locus_tag "G4P62_007665"; note "transcript variant X2"; orig_protein_id "gnl|WGS:JAAVVJ|G4P62_P012498"; orig_transcript_id "gnl|WGS:JAAVVJ|G4P62_T012498"; product "ubiquitin like 7"; transcript_biotype "mRNA"; exon_number "1";
CM025018.1	Genbank	exon	300092	300275	.	-	.	gene_id "G4P62_007665"; transcript_id "gnl|WGS:JAAVVJ|G4P62_T012498"; gene "ubl7"; locus_tag "G4P62_007665"; note "transcript variant X2"; orig_protein_id "gnl|WGS:JAAVVJ|G4P62_P012498"; orig_transcript_id "gnl|WGS:JAAVVJ|G4P62_T012498"; product "ubiquitin like 7"; transcript_biotype "mRNA"; exon_number "2";
CM025018.1	Genbank	exon	299906	300025	.	-	.	gene_id "G4P62_007665"; transcript_id "gnl|WGS:JAAVVJ|G4P62_T012498"; gene "ubl7"; locus_tag "G4P62_007665"; note "transcript variant X2"; orig_protein_id "gnl|WGS:JAAVVJ|G4P62_P012498"; orig_transcript_id "gnl|WGS:JAAVVJ|G4P62_T012498"; product "ubiquitin like 7"; transcript_biotype "mRNA"; exon_number "3";
CM025018.1	Genbank	exon	299732	299817	.	-	.	gene_id "G4P62_007665"; transcript_id "gnl|WGS:JAAVVJ|G4P62_T012498"; gene "ubl7"; locus_tag "G4P62_007665"; note "transcript variant X2"; orig_protein_id "gnl|WGS:JAAVVJ|G4P62_P012498"; orig_transcript_id "gnl|WGS:JAAVVJ|G4P62_T012498"; product "ubiquitin like 7"; transcript_biotype "mRNA"; exon_number "4";
CM025018.1	Genbank	exon	296046	296130	.	-	.	gene_id "G4P62_007665"; transcript_id "gnl|WGS:JAAVVJ|G4P62_T012498"; gene "ubl7"; locus_tag "G4P62_007665"; note "transcript variant X2"; orig_protein_id "gnl|WGS:JAAVVJ|G4P62_P012498"; orig_transcript_id "gnl|WGS:JAAVVJ|G4P62_T012498"; product "ubiquitin like 7"; transcript_biotype "mRNA"; exon_number "5";
CM025018.1	Genbank	exon	295920	295977	.	-	.	gene_id "G4P62_007665"; transcript_id "gnl|WGS:JAAVVJ|G4P62_T012498"; gene "ubl7"; locus_tag "G4P62_007665"; note "transcript variant X2"; orig_protein_id "gnl|WGS:JAAVVJ|G4P62_P012498"; orig_transcript_id "gnl|WGS:JAAVVJ|G4P62_T012498"; product "ubiquitin like 7"; transcript_biotype "mRNA"; exon_number "6";
CM025018.1	Genbank	exon	295716	295849	.	-	.	gene_id "G4P62_007665"; transcript_id "gnl|WGS:JAAVVJ|G4P62_T012498"; gene "ubl7"; locus_tag "G4P62_007665"; note "transcript variant X2"; orig_protein_id "gnl|WGS:JAAVVJ|G4P62_P012498"; orig_transcript_id "gnl|WGS:JAAVVJ|G4P62_T012498"; product "ubiquitin like 7"; transcript_biotype "mRNA"; exon_number "7";
CM025018.1	Genbank	exon	295576	295625	.	-	.	gene_id "G4P62_007665"; transcript_id "gnl|WGS:JAAVVJ|G4P62_T012498"; gene "ubl7"; locus_tag "G4P62_007665"; note "transcript variant X2"; orig_protein_id "gnl|WGS:JAAVVJ|G4P62_P012498"; orig_transcript_id "gnl|WGS:JAAVVJ|G4P62_T012498"; product "ubiquitin like 7"; transcript_biotype "mRNA"; exon_number "8";
CM025018.1	Genbank	exon	294927	295103	.	-	.	gene_id "G4P62_007665"; transcript_id "gnl|WGS:JAAVVJ|G4P62_T012498"; gene "ubl7"; locus_tag "G4P62_007665"; note "transcript variant X2"; orig_protein_id "gnl|WGS:JAAVVJ|G4P62_P012498"; orig_transcript_id "gnl|WGS:JAAVVJ|G4P62_T012498"; product "ubiquitin like 7"; transcript_biotype "mRNA"; exon_number "9";
CM025018.1	Genbank	exon	294321	294434	.	-	.	gene_id "G4P62_007665"; transcript_id "gnl|WGS:JAAVVJ|G4P62_T012498"; gene "ubl7"; locus_tag "G4P62_007665"; note "transcript variant X2"; orig_protein_id "gnl|WGS:JAAVVJ|G4P62_P012498"; orig_transcript_id "gnl|WGS:JAAVVJ|G4P62_T012498"; product "ubiquitin like 7"; transcript_biotype "mRNA"; exon_number "10";
CM025018.1	Genbank	exon	293282	294198	.	-	.	gene_id "G4P62_007665"; transcript_id "gnl|WGS:JAAVVJ|G4P62_T012498"; gene "ubl7"; locus_tag "G4P62_007665"; note "transcript variant X2"; orig_protein_id "gnl|WGS:JAAVVJ|G4P62_P012498"; orig_transcript_id "gnl|WGS:JAAVVJ|G4P62_T012498"; product "ubiquitin like 7"; transcript_biotype "mRNA"; exon_number "11";
CM025018.1	Genbank	CDS	300092	300266	.	-	0	gene_id "G4P62_007665"; transcript_id "gnl|WGS:JAAVVJ|G4P62_T012498"; gbkey "CDS"; gene "ubl7"; locus_tag "G4P62_007665"; orig_transcript_id "gnl|WGS:JAAVVJ|G4P62_T012498"; product "transcript variant X2"; protein_id "KAF7212850.1"; exon_number "2";
CM025018.1	Genbank	CDS	299906	300025	.	-	2	gene_id "G4P62_007665"; transcript_id "gnl|WGS:JAAVVJ|G4P62_T012498"; gbkey "CDS"; gene "ubl7"; locus_tag "G4P62_007665"; orig_transcript_id "gnl|WGS:JAAVVJ|G4P62_T012498"; product "transcript variant X2"; protein_id "KAF7212850.1"; exon_number "3";
CM025018.1	Genbank	CDS	299732	299817	.	-	2	gene_id "G4P62_007665"; transcript_id "gnl|WGS:JAAVVJ|G4P62_T012498"; gbkey "CDS"; gene "ubl7"; locus_tag "G4P62_007665"; orig_transcript_id "gnl|WGS:JAAVVJ|G4P62_T012498"; product "transcript variant X2"; protein_id "KAF7212850.1"; exon_number "4";
CM025018.1	Genbank	CDS	296046	296130	.	-	0	gene_id "G4P62_007665"; transcript_id "gnl|WGS:JAAVVJ|G4P62_T012498"; gbkey "CDS"; gene "ubl7"; locus_tag "G4P62_007665"; orig_transcript_id "gnl|WGS:JAAVVJ|G4P62_T012498"; product "transcript variant X2"; protein_id "KAF7212850.1"; exon_number "5";
CM025018.1	Genbank	CDS	295920	295977	.	-	2	gene_id "G4P62_007665"; transcript_id "gnl|WGS:JAAVVJ|G4P62_T012498"; gbkey "CDS"; gene "ubl7"; locus_tag "G4P62_007665"; orig_transcript_id "gnl|WGS:JAAVVJ|G4P62_T012498"; product "transcript variant X2"; protein_id "KAF7212850.1"; exon_number "6";
CM025018.1	Genbank	CDS	295716	295849	.	-	1	gene_id "G4P62_007665"; transcript_id "gnl|WGS:JAAVVJ|G4P62_T012498"; gbkey "CDS"; gene "ubl7"; locus_tag "G4P62_007665"; orig_transcript_id "gnl|WGS:JAAVVJ|G4P62_T012498"; product "transcript variant X2"; protein_id "KAF7212850.1"; exon_number "7";
CM025018.1	Genbank	CDS	295576	295625	.	-	2	gene_id "G4P62_007665"; transcript_id "gnl|WGS:JAAVVJ|G4P62_T012498"; gbkey "CDS"; gene "ubl7"; locus_tag "G4P62_007665"; orig_transcript_id "gnl|WGS:JAAVVJ|G4P62_T012498"; product "transcript variant X2"; protein_id "KAF7212850.1"; exon_number "8";
CM025018.1	Genbank	CDS	294927	295103	.	-	0	gene_id "G4P62_007665"; transcript_id "gnl|WGS:JAAVVJ|G4P62_T012498"; gbkey "CDS"; gene "ubl7"; locus_tag "G4P62_007665"; orig_transcript_id "gnl|WGS:JAAVVJ|G4P62_T012498"; product "transcript variant X2"; protein_id "KAF7212850.1"; exon_number "9";
CM025018.1	Genbank	CDS	294321	294434	.	-	0	gene_id "G4P62_007665"; transcript_id "gnl|WGS:JAAVVJ|G4P62_T012498"; gbkey "CDS"; gene "ubl7"; locus_tag "G4P62_007665"; orig_transcript_id "gnl|WGS:JAAVVJ|G4P62_T012498"; product "transcript variant X2"; protein_id "KAF7212850.1"; exon_number "10";
CM025018.1	Genbank	CDS	294061	294198	.	-	0	gene_id "G4P62_007665"; transcript_id "gnl|WGS:JAAVVJ|G4P62_T012498"; gbkey "CDS"; gene "ubl7"; locus_tag "G4P62_007665"; orig_transcript_id "gnl|WGS:JAAVVJ|G4P62_T012498"; product "transcript variant X2"; protein_id "KAF7212850.1"; exon_number "11";
CM025018.1	Genbank	start_codon	300264	300266	.	-	0	gene_id "G4P62_007665"; transcript_id "gnl|WGS:JAAVVJ|G4P62_T012498"; gbkey "CDS"; gene "ubl7"; locus_tag "G4P62_007665"; orig_transcript_id "gnl|WGS:JAAVVJ|G4P62_T012498"; product "transcript variant X2"; protein_id "KAF7212850.1"; exon_number "2";
CM025018.1	Genbank	stop_codon	294058	294060	.	-	0	gene_id "G4P62_007665"; transcript_id "gnl|WGS:JAAVVJ|G4P62_T012498"; gbkey "CDS"; gene "ubl7"; locus_tag "G4P62_007665"; orig_transcript_id "gnl|WGS:JAAVVJ|G4P62_T012498"; product "transcript variant X2"; protein_id "KAF7212850.1"; exon_number "11";
CM025018.1	Genbank	gene	301383	382427	.	+	.	gene_id "G4P62_007666"; transcript_id ""; description "CD276 antigen isoform X2"; gbkey "Gene"; gene "cd276"; gene_biotype "protein_coding"; locus_tag "G4P62_007666";
CM025018.1	Genbank	transcript	301383	347556	.	+	.	gene_id "G4P62_007666"; transcript_id "gnl|WGS:JAAVVJ|G4P62_T012499"; gbkey "mRNA"; gene "cd276"; locus_tag "G4P62_007666"; note "transcript variant X2"; orig_protein_id "gnl|WGS:JAAVVJ|G4P62_P012499"; orig_transcript_id "gnl|WGS:JAAVVJ|G4P62_T012499"; partial "true"; product "CD276 molecule"; transcript_biotype "mRNA";
CM025018.1	Genbank	exon	301383	301605	.	+	.	gene_id "G4P62_007666"; transcript_id "gnl|WGS:JAAVVJ|G4P62_T012499"; gene "cd276"; locus_tag "G4P62_007666"; note "transcript variant X2"; orig_protein_id "gnl|WGS:JAAVVJ|G4P62_P012499"; orig_transcript_id "gnl|WGS:JAAVVJ|G4P62_T012499"; partial "true"; product "CD276 molecule"; transcript_biotype "mRNA"; exon_number "1";
CM025018.1	Genbank	exon	308033	308126	.	+	.	gene_id "G4P62_007666"; transcript_id "gnl|WGS:JAAVVJ|G4P62_T012499"; gene "cd276"; locus_tag "G4P62_007666"; note "transcript variant X2"; orig_protein_id "gnl|WGS:JAAVVJ|G4P62_P012499"; orig_transcript_id "gnl|WGS:JAAVVJ|G4P62_T012499"; partial "true"; product "CD276 molecule"; transcript_biotype "mRNA"; exon_number "2";
CM025018.1	Genbank	exon	314521	314871	.	+	.	gene_id "G4P62_007666"; transcript_id "gnl|WGS:JAAVVJ|G4P62_T012499"; gene "cd276"; locus_tag "G4P62_007666"; note "transcript variant X2"; orig_protein_id "gnl|WGS:JAAVVJ|G4P62_P012499"; orig_transcript_id "gnl|WGS:JAAVVJ|G4P62_T012499"; partial "true"; product "CD276 molecule"; transcript_biotype "mRNA"; exon_number "3";
CM025018.1	Genbank	exon	318239	318535	.	+	.	gene_id "G4P62_007666"; transcript_id "gnl|WGS:JAAVVJ|G4P62_T012499"; gene "cd276"; locus_tag "G4P62_007666"; note "transcript variant X2"; orig_protein_id "gnl|WGS:JAAVVJ|G4P62_P012499"; orig_transcript_id "gnl|WGS:JAAVVJ|G4P62_T012499"; partial "true"; product "CD276 molecule"; transcript_biotype "mRNA"; exon_number "4";
CM025018.1	Genbank	exon	347420	347556	.	+	.	gene_id "G4P62_007666"; transcript_id "gnl|WGS:JAAVVJ|G4P62_T012499"; gene "cd276"; locus_tag "G4P62_007666"; note "transcript variant X2"; orig_protein_id "gnl|WGS:JAAVVJ|G4P62_P012499"; orig_transcript_id "gnl|WGS:JAAVVJ|G4P62_T012499"; partial "true"; product "CD276 molecule"; transcript_biotype "mRNA"; exon_number "5";
CM025018.1	Genbank	CDS	308081	308126	.	+	0	gene_id "G4P62_007666"; transcript_id "gnl|WGS:JAAVVJ|G4P62_T012499"; gbkey "CDS"; gene "cd276"; locus_tag "G4P62_007666"; orig_transcript_id "gnl|WGS:JAAVVJ|G4P62_T012499"; partial "true"; product "transcript variant X2"; protein_id "KAF7212851.1"; exon_number "2";
CM025018.1	Genbank	CDS	314521	314871	.	+	2	gene_id "G4P62_007666"; transcript_id "gnl|WGS:JAAVVJ|G4P62_T012499"; gbkey "CDS"; gene "cd276"; locus_tag "G4P62_007666"; orig_transcript_id "gnl|WGS:JAAVVJ|G4P62_T012499"; partial "true"; product "transcript variant X2"; protein_id "KAF7212851.1"; exon_number "3";
CM025018.1	Genbank	CDS	318239	318535	.	+	2	gene_id "G4P62_007666"; transcript_id "gnl|WGS:JAAVVJ|G4P62_T012499"; gbkey "CDS"; gene "cd276"; locus_tag "G4P62_007666"; orig_transcript_id "gnl|WGS:JAAVVJ|G4P62_T012499"; partial "true"; product "transcript variant X2"; protein_id "KAF7212851.1"; exon_number "4";
CM025018.1	Genbank	CDS	347420	347553	.	+	2	gene_id "G4P62_007666"; transcript_id "gnl|WGS:JAAVVJ|G4P62_T012499"; gbkey "CDS"; gene "cd276"; locus_tag "G4P62_007666"; orig_transcript_id "gnl|WGS:JAAVVJ|G4P62_T012499"; partial "true"; product "transcript variant X2"; protein_id "KAF7212851.1"; exon_number "5";
CM025018.1	Genbank	start_codon	308081	308083	.	+	0	gene_id "G4P62_007666"; transcript_id "gnl|WGS:JAAVVJ|G4P62_T012499"; gbkey "CDS"; gene "cd276"; locus_tag "G4P62_007666"; orig_transcript_id "gnl|WGS:JAAVVJ|G4P62_T012499"; partial "true"; product "transcript variant X2"; protein_id "KAF7212851.1"; exon_number "2";
CM025018.1	Genbank	stop_codon	347554	347556	.	+	0	gene_id "G4P62_007666"; transcript_id "gnl|WGS:JAAVVJ|G4P62_T012499"; gbkey "CDS"; gene "cd276"; locus_tag "G4P62_007666"; orig_transcript_id "gnl|WGS:JAAVVJ|G4P62_T012499"; partial "true"; product "transcript variant X2"; protein_id "KAF7212851.1"; exon_number "5";
CM025018.1	Genbank	transcript	301384	382427	.	+	.	gene_id "G4P62_007666"; transcript_id "gnl|WGS:JAAVVJ|G4P62_T012500"; gbkey "mRNA"; gene "cd276"; locus_tag "G4P62_007666"; note "transcript variant X1"; orig_protein_id "gnl|WGS:JAAVVJ|G4P62_P012500"; orig_transcript_id "gnl|WGS:JAAVVJ|G4P62_T012500"; product "CD276 molecule"; transcript_biotype "mRNA";
CM025018.1	Genbank	exon	301384	301605	.	+	.	gene_id "G4P62_007666"; transcript_id "gnl|WGS:JAAVVJ|G4P62_T012500"; gene "cd276"; locus_tag "G4P62_007666"; note "transcript variant X1"; orig_protein_id "gnl|WGS:JAAVVJ|G4P62_P012500"; orig_transcript_id "gnl|WGS:JAAVVJ|G4P62_T012500"; product "CD276 molecule"; transcript_biotype "mRNA"; exon_number "1";
CM025018.1	Genbank	exon	308033	308126	.	+	.	gene_id "G4P62_007666"; transcript_id "gnl|WGS:JAAVVJ|G4P62_T012500"; gene "cd276"; locus_tag "G4P62_007666"; note "transcript variant X1"; orig_protein_id "gnl|WGS:JAAVVJ|G4P62_P012500"; orig_transcript_id "gnl|WGS:JAAVVJ|G4P62_T012500"; product "CD276 molecule"; transcript_biotype "mRNA"; exon_number "2";
CM025018.1	Genbank	exon	314521	314871	.	+	.	gene_id "G4P62_007666"; transcript_id "gnl|WGS:JAAVVJ|G4P62_T012500"; gene "cd276"; locus_tag "G4P62_007666"; note "transcript variant X1"; orig_protein_id "gnl|WGS:JAAVVJ|G4P62_P012500"; orig_transcript_id "gnl|WGS:JAAVVJ|G4P62_T012500"; product "CD276 molecule"; transcript_biotype "mRNA"; exon_number "3";
CM025018.1	Genbank	exon	318239	318535	.	+	.	gene_id "G4P62_007666"; transcript_id "gnl|WGS:JAAVVJ|G4P62_T012500"; gene "cd276"; locus_tag "G4P62_007666"; note "transcript variant X1"; orig_protein_id "gnl|WGS:JAAVVJ|G4P62_P012500"; orig_transcript_id "gnl|WGS:JAAVVJ|G4P62_T012500"; product "CD276 molecule"; transcript_biotype "mRNA"; exon_number "4";
CM025018.1	Genbank	exon	347420	347596	.	+	.	gene_id "G4P62_007666"; transcript_id "gnl|WGS:JAAVVJ|G4P62_T012500"; gene "cd276"; locus_tag "G4P62_007666"; note "transcript variant X1"; orig_protein_id "gnl|WGS:JAAVVJ|G4P62_P012500"; orig_transcript_id "gnl|WGS:JAAVVJ|G4P62_T012500"; product "CD276 molecule"; transcript_biotype "mRNA"; exon_number "5";
CM025018.1	Genbank	exon	363332	363368	.	+	.	gene_id "G4P62_007666"; transcript_id "gnl|WGS:JAAVVJ|G4P62_T012500"; gene "cd276"; locus_tag "G4P62_007666"; note "transcript variant X1"; orig_protein_id "gnl|WGS:JAAVVJ|G4P62_P012500"; orig_transcript_id "gnl|WGS:JAAVVJ|G4P62_T012500"; product "CD276 molecule"; transcript_biotype "mRNA"; exon_number "6";
CM025018.1	Genbank	exon	381597	382427	.	+	.	gene_id "G4P62_007666"; transcript_id "gnl|WGS:JAAVVJ|G4P62_T012500"; gene "cd276"; locus_tag "G4P62_007666"; note "transcript variant X1"; orig_protein_id "gnl|WGS:JAAVVJ|G4P62_P012500"; orig_transcript_id "gnl|WGS:JAAVVJ|G4P62_T012500"; product "CD276 molecule"; transcript_biotype "mRNA"; exon_number "7";
CM025018.1	Genbank	CDS	308081	308126	.	+	0	gene_id "G4P62_007666"; transcript_id "gnl|WGS:JAAVVJ|G4P62_T012500"; gbkey "CDS"; gene "cd276"; locus_tag "G4P62_007666"; orig_transcript_id "gnl|WGS:JAAVVJ|G4P62_T012500"; product "transcript variant X1"; protein_id "KAF7212852.1"; exon_number "2";
CM025018.1	Genbank	CDS	314521	314871	.	+	2	gene_id "G4P62_007666"; transcript_id "gnl|WGS:JAAVVJ|G4P62_T012500"; gbkey "CDS"; gene "cd276"; locus_tag "G4P62_007666"; orig_transcript_id "gnl|WGS:JAAVVJ|G4P62_T012500"; product "transcript variant X1"; protein_id "KAF7212852.1"; exon_number "3";
CM025018.1	Genbank	CDS	318239	318535	.	+	2	gene_id "G4P62_007666"; transcript_id "gnl|WGS:JAAVVJ|G4P62_T012500"; gbkey "CDS"; gene "cd276"; locus_tag "G4P62_007666"; orig_transcript_id "gnl|WGS:JAAVVJ|G4P62_T012500"; product "transcript variant X1"; protein_id "KAF7212852.1"; exon_number "4";
CM025018.1	Genbank	CDS	347420	347596	.	+	2	gene_id "G4P62_007666"; transcript_id "gnl|WGS:JAAVVJ|G4P62_T012500"; gbkey "CDS"; gene "cd276"; locus_tag "G4P62_007666"; orig_transcript_id "gnl|WGS:JAAVVJ|G4P62_T012500"; product "transcript variant X1"; protein_id "KAF7212852.1"; exon_number "5";
CM025018.1	Genbank	CDS	363332	363351	.	+	2	gene_id "G4P62_007666"; transcript_id "gnl|WGS:JAAVVJ|G4P62_T012500"; gbkey "CDS"; gene "cd276"; locus_tag "G4P62_007666"; orig_transcript_id "gnl|WGS:JAAVVJ|G4P62_T012500"; product "transcript variant X1"; protein_id "KAF7212852.1"; exon_number "6";
CM025018.1	Genbank	start_codon	308081	308083	.	+	0	gene_id "G4P62_007666"; transcript_id "gnl|WGS:JAAVVJ|G4P62_T012500"; gbkey "CDS"; gene "cd276"; locus_tag "G4P62_007666"; orig_transcript_id "gnl|WGS:JAAVVJ|G4P62_T012500"; product "transcript variant X1"; protein_id "KAF7212852.1"; exon_number "2";
CM025018.1	Genbank	stop_codon	363352	363354	.	+	0	gene_id "G4P62_007666"; transcript_id "gnl|WGS:JAAVVJ|G4P62_T012500"; gbkey "CDS"; gene "cd276"; locus_tag "G4P62_007666"; orig_transcript_id "gnl|WGS:JAAVVJ|G4P62_T012500"; product "transcript variant X1"; protein_id "KAF7212852.1"; exon_number "6";
CM025018.1	Genbank	transcript	313770	382427	.	+	.	gene_id "G4P62_007666"; transcript_id "gnl|WGS:JAAVVJ|G4P62_T012501"; gbkey "mRNA"; gene "cd276"; locus_tag "G4P62_007666"; note "transcript variant X3"; orig_protein_id "gnl|WGS:JAAVVJ|G4P62_P012501"; orig_transcript_id "gnl|WGS:JAAVVJ|G4P62_T012501"; product "CD276 molecule"; transcript_biotype "mRNA";
CM025018.1	Genbank	exon	313770	314392	.	+	.	gene_id "G4P62_007666"; transcript_id "gnl|WGS:JAAVVJ|G4P62_T012501"; gene "cd276"; locus_tag "G4P62_007666"; note "transcript variant X3"; orig_protein_id "gnl|WGS:JAAVVJ|G4P62_P012501"; orig_transcript_id "gnl|WGS:JAAVVJ|G4P62_T012501"; product "CD276 molecule"; transcript_biotype "mRNA"; exon_number "1";
CM025018.1	Genbank	exon	314521	314871	.	+	.	gene_id "G4P62_007666"; transcript_id "gnl|WGS:JAAVVJ|G4P62_T012501"; gene "cd276"; locus_tag "G4P62_007666"; note "transcript variant X3"; orig_protein_id "gnl|WGS:JAAVVJ|G4P62_P012501"; orig_transcript_id "gnl|WGS:JAAVVJ|G4P62_T012501"; product "CD276 molecule"; transcript_biotype "mRNA"; exon_number "2";
CM025018.1	Genbank	exon	318239	318535	.	+	.	gene_id "G4P62_007666"; transcript_id "gnl|WGS:JAAVVJ|G4P62_T012501"; gene "cd276"; locus_tag "G4P62_007666"; note "transcript variant X3"; orig_protein_id "gnl|WGS:JAAVVJ|G4P62_P012501"; orig_transcript_id "gnl|WGS:JAAVVJ|G4P62_T012501"; product "CD276 molecule"; transcript_biotype "mRNA"; exon_number "3";
CM025018.1	Genbank	exon	347420	347596	.	+	.	gene_id "G4P62_007666"; transcript_id "gnl|WGS:JAAVVJ|G4P62_T012501"; gene "cd276"; locus_tag "G4P62_007666"; note "transcript variant X3"; orig_protein_id "gnl|WGS:JAAVVJ|G4P62_P012501"; orig_transcript_id "gnl|WGS:JAAVVJ|G4P62_T012501"; product "CD276 molecule"; transcript_biotype "mRNA"; exon_number "4";
CM025018.1	Genbank	exon	363332	363368	.	+	.	gene_id "G4P62_007666"; transcript_id "gnl|WGS:JAAVVJ|G4P62_T012501"; gene "cd276"; locus_tag "G4P62_007666"; note "transcript variant X3"; orig_protein_id "gnl|WGS:JAAVVJ|G4P62_P012501"; orig_transcript_id "gnl|WGS:JAAVVJ|G4P62_T012501"; product "CD276 molecule"; transcript_biotype "mRNA"; exon_number "5";
CM025018.1	Genbank	exon	381597	382427	.	+	.	gene_id "G4P62_007666"; transcript_id "gnl|WGS:JAAVVJ|G4P62_T012501"; gene "cd276"; locus_tag "G4P62_007666"; note "transcript variant X3"; orig_protein_id "gnl|WGS:JAAVVJ|G4P62_P012501"; orig_transcript_id "gnl|WGS:JAAVVJ|G4P62_T012501"; product "CD276 molecule"; transcript_biotype "mRNA"; exon_number "6";
CM025018.1	Genbank	CDS	314526	314871	.	+	0	gene_id "G4P62_007666"; transcript_id "gnl|WGS:JAAVVJ|G4P62_T012501"; gbkey "CDS"; gene "cd276"; locus_tag "G4P62_007666"; orig_transcript_id "gnl|WGS:JAAVVJ|G4P62_T012501"; product "transcript variant X3"; protein_id "KAF7212853.1"; exon_number "2";
CM025018.1	Genbank	CDS	318239	318535	.	+	2	gene_id "G4P62_007666"; transcript_id "gnl|WGS:JAAVVJ|G4P62_T012501"; gbkey "CDS"; gene "cd276"; locus_tag "G4P62_007666"; orig_transcript_id "gnl|WGS:JAAVVJ|G4P62_T012501"; product "transcript variant X3"; protein_id "KAF7212853.1"; exon_number "3";
CM025018.1	Genbank	CDS	347420	347596	.	+	2	gene_id "G4P62_007666"; transcript_id "gnl|WGS:JAAVVJ|G4P62_T012501"; gbkey "CDS"; gene "cd276"; locus_tag "G4P62_007666"; orig_transcript_id "gnl|WGS:JAAVVJ|G4P62_T012501"; product "transcript variant X3"; protein_id "KAF7212853.1"; exon_number "4";
CM025018.1	Genbank	CDS	363332	363351	.	+	2	gene_id "G4P62_007666"; transcript_id "gnl|WGS:JAAVVJ|G4P62_T012501"; gbkey "CDS"; gene "cd276"; locus_tag "G4P62_007666"; orig_transcript_id "gnl|WGS:JAAVVJ|G4P62_T012501"; product "transcript variant X3"; protein_id "KAF7212853.1"; exon_number "5";
CM025018.1	Genbank	start_codon	314526	314528	.	+	0	gene_id "G4P62_007666"; transcript_id "gnl|WGS:JAAVVJ|G4P62_T012501"; gbkey "CDS"; gene "cd276"; locus_tag "G4P62_007666"; orig_transcript_id "gnl|WGS:JAAVVJ|G4P62_T012501"; product "transcript variant X3"; protein_id "KAF7212853.1"; exon_number "2";
CM025018.1	Genbank	stop_codon	363352	363354	.	+	0	gene_id "G4P62_007666"; transcript_id "gnl|WGS:JAAVVJ|G4P62_T012501"; gbkey "CDS"; gene "cd276"; locus_tag "G4P62_007666"; orig_transcript_id "gnl|WGS:JAAVVJ|G4P62_T012501"; product "transcript variant X3"; protein_id "KAF7212853.1"; exon_number "5";
CM025018.1	Genbank	gene	499236	559935	.	-	.	gene_id "G4P62_007667"; transcript_id ""; description "UPF0583 protein C15orf59 homolog"; gbkey "Gene"; gene_biotype "protein_coding"; locus_tag "G4P62_007667"; note "csgr07h15orf59";
CM025018.1	Genbank	transcript	499236	559935	.	-	.	gene_id "G4P62_007667"; transcript_id "gnl|WGS:JAAVVJ|G4P62_T012502"; gbkey "mRNA"; locus_tag "G4P62_007667"; note "human C15orf59; transcript variant X2"; orig_protein_id "gnl|WGS:JAAVVJ|G4P62_P012502"; orig_transcript_id "gnl|WGS:JAAVVJ|G4P62_T012502"; product "chromosome sgr07 open reading frame"; transcript_biotype "mRNA";
CM025018.1	Genbank	exon	558628	559935	.	-	.	gene_id "G4P62_007667"; transcript_id "gnl|WGS:JAAVVJ|G4P62_T012502"; locus_tag "G4P62_007667"; note "human C15orf59; transcript variant X2"; orig_protein_id "gnl|WGS:JAAVVJ|G4P62_P012502"; orig_transcript_id "gnl|WGS:JAAVVJ|G4P62_T012502"; product "chromosome sgr07 open reading frame"; transcript_biotype "mRNA"; exon_number "1";
CM025018.1	Genbank	exon	558334	558488	.	-	.	gene_id "G4P62_007667"; transcript_id "gnl|WGS:JAAVVJ|G4P62_T012502"; locus_tag "G4P62_007667"; note "human C15orf59; transcript variant X2"; orig_protein_id "gnl|WGS:JAAVVJ|G4P62_P012502"; orig_transcript_id "gnl|WGS:JAAVVJ|G4P62_T012502"; product "chromosome sgr07 open reading frame"; transcript_biotype "mRNA"; exon_number "2";
CM025018.1	Genbank	exon	558078	558171	.	-	.	gene_id "G4P62_007667"; transcript_id "gnl|WGS:JAAVVJ|G4P62_T012502"; locus_tag "G4P62_007667"; note "human C15orf59; transcript variant X2"; orig_protein_id "gnl|WGS:JAAVVJ|G4P62_P012502"; orig_transcript_id "gnl|WGS:JAAVVJ|G4P62_T012502"; product "chromosome sgr07 open reading frame"; transcript_biotype "mRNA"; exon_number "3";
CM025018.1	Genbank	exon	556267	557842	.	-	.	gene_id "G4P62_007667"; transcript_id "gnl|WGS:JAAVVJ|G4P62_T012502"; locus_tag "G4P62_007667"; note "human C15orf59; transcript variant X2"; orig_protein_id "gnl|WGS:JAAVVJ|G4P62_P012502"; orig_transcript_id "gnl|WGS:JAAVVJ|G4P62_T012502"; product "chromosome sgr07 open reading frame"; transcript_biotype "mRNA"; exon_number "4";
CM025018.1	Genbank	exon	499236	500165	.	-	.	gene_id "G4P62_007667"; transcript_id "gnl|WGS:JAAVVJ|G4P62_T012502"; locus_tag "G4P62_007667"; note "human C15orf59; transcript variant X2"; orig_protein_id "gnl|WGS:JAAVVJ|G4P62_P012502"; orig_transcript_id "gnl|WGS:JAAVVJ|G4P62_T012502"; product "chromosome sgr07 open reading frame"; transcript_biotype "mRNA"; exon_number "5";
CM025018.1	Genbank	CDS	556267	556410	.	-	0	gene_id "G4P62_007667"; transcript_id "gnl|WGS:JAAVVJ|G4P62_T012502"; gbkey "CDS"; locus_tag "G4P62_007667"; orig_transcript_id "gnl|WGS:JAAVVJ|G4P62_T012502"; product "transcript variant X2"; protein_id "KAF7212854.1"; exon_number "4";
CM025018.1	Genbank	CDS	499356	500165	.	-	0	gene_id "G4P62_007667"; transcript_id "gnl|WGS:JAAVVJ|G4P62_T012502"; gbkey "CDS"; locus_tag "G4P62_007667"; orig_transcript_id "gnl|WGS:JAAVVJ|G4P62_T012502"; product "transcript variant X2"; protein_id "KAF7212854.1"; exon_number "5";
CM025018.1	Genbank	start_codon	556408	556410	.	-	0	gene_id "G4P62_007667"; transcript_id "gnl|WGS:JAAVVJ|G4P62_T012502"; gbkey "CDS"; locus_tag "G4P62_007667"; orig_transcript_id "gnl|WGS:JAAVVJ|G4P62_T012502"; product "transcript variant X2"; protein_id "KAF7212854.1"; exon_number "4";
CM025018.1	Genbank	stop_codon	499353	499355	.	-	0	gene_id "G4P62_007667"; transcript_id "gnl|WGS:JAAVVJ|G4P62_T012502"; gbkey "CDS"; locus_tag "G4P62_007667"; orig_transcript_id "gnl|WGS:JAAVVJ|G4P62_T012502"; product "transcript variant X2"; protein_id "KAF7212854.1"; exon_number "5";
CM025018.1	Genbank	transcript	499236	559935	.	-	.	gene_id "G4P62_007667"; transcript_id "gnl|WGS:JAAVVJ|G4P62_T012503"; gbkey "mRNA"; locus_tag "G4P62_007667"; note "human C15orf59; transcript variant X1"; orig_protein_id "gnl|WGS:JAAVVJ|G4P62_P012503"; orig_transcript_id "gnl|WGS:JAAVVJ|G4P62_T012503"; product "chromosome sgr07 open reading frame"; transcript_biotype "mRNA";
CM025018.1	Genbank	exon	558334	559935	.	-	.	gene_id "G4P62_007667"; transcript_id "gnl|WGS:JAAVVJ|G4P62_T012503"; locus_tag "G4P62_007667"; note "human C15orf59; transcript variant X1"; orig_protein_id "gnl|WGS:JAAVVJ|G4P62_P012503"; orig_transcript_id "gnl|WGS:JAAVVJ|G4P62_T012503"; product "chromosome sgr07 open reading frame"; transcript_biotype "mRNA"; exon_number "1";
CM025018.1	Genbank	exon	556267	557842	.	-	.	gene_id "G4P62_007667"; transcript_id "gnl|WGS:JAAVVJ|G4P62_T012503"; locus_tag "G4P62_007667"; note "human C15orf59; transcript variant X1"; orig_protein_id "gnl|WGS:JAAVVJ|G4P62_P012503"; orig_transcript_id "gnl|WGS:JAAVVJ|G4P62_T012503"; product "chromosome sgr07 open reading frame"; transcript_biotype "mRNA"; exon_number "2";
CM025018.1	Genbank	exon	499236	500165	.	-	.	gene_id "G4P62_007667"; transcript_id "gnl|WGS:JAAVVJ|G4P62_T012503"; locus_tag "G4P62_007667"; note "human C15orf59; transcript variant X1"; orig_protein_id "gnl|WGS:JAAVVJ|G4P62_P012503"; orig_transcript_id "gnl|WGS:JAAVVJ|G4P62_T012503"; product "chromosome sgr07 open reading frame"; transcript_biotype "mRNA"; exon_number "3";
CM025018.1	Genbank	CDS	556267	556410	.	-	0	gene_id "G4P62_007667"; transcript_id "gnl|WGS:JAAVVJ|G4P62_T012503"; gbkey "CDS"; locus_tag "G4P62_007667"; orig_transcript_id "gnl|WGS:JAAVVJ|G4P62_T012503"; product "transcript variant X1"; protein_id "KAF7212855.1"; exon_number "2";
CM025018.1	Genbank	CDS	499356	500165	.	-	0	gene_id "G4P62_007667"; transcript_id "gnl|WGS:JAAVVJ|G4P62_T012503"; gbkey "CDS"; locus_tag "G4P62_007667"; orig_transcript_id "gnl|WGS:JAAVVJ|G4P62_T012503"; product "transcript variant X1"; protein_id "KAF7212855.1"; exon_number "3";
CM025018.1	Genbank	start_codon	556408	556410	.	-	0	gene_id "G4P62_007667"; transcript_id "gnl|WGS:JAAVVJ|G4P62_T012503"; gbkey "CDS"; locus_tag "G4P62_007667"; orig_transcript_id "gnl|WGS:JAAVVJ|G4P62_T012503"; product "transcript variant X1"; protein_id "KAF7212855.1"; exon_number "2";
CM025018.1	Genbank	stop_codon	499353	499355	.	-	0	gene_id "G4P62_007667"; transcript_id "gnl|WGS:JAAVVJ|G4P62_T012503"; gbkey "CDS"; locus_tag "G4P62_007667"; orig_transcript_id "gnl|WGS:JAAVVJ|G4P62_T012503"; product "transcript variant X1"; protein_id "KAF7212855.1"; exon_number "3";
CM025018.1	Genbank	transcript	499236	559935	.	-	.	gene_id "G4P62_007667"; transcript_id "gnl|WGS:JAAVVJ|G4P62_T012504"; gbkey "mRNA"; locus_tag "G4P62_007667"; note "human C15orf59; transcript variant X3"; orig_protein_id "gnl|WGS:JAAVVJ|G4P62_P012504"; orig_transcript_id "gnl|WGS:JAAVVJ|G4P62_T012504"; product "chromosome sgr07 open reading frame"; transcript_biotype "mRNA";
CM025018.1	Genbank	exon	558334	559935	.	-	.	gene_id "G4P62_007667"; transcript_id "gnl|WGS:JAAVVJ|G4P62_T012504"; locus_tag "G4P62_007667"; note "human C15orf59; transcript variant X3"; orig_protein_id "gnl|WGS:JAAVVJ|G4P62_P012504"; orig_transcript_id "gnl|WGS:JAAVVJ|G4P62_T012504"; product "chromosome sgr07 open reading frame"; transcript_biotype "mRNA"; exon_number "1";
CM025018.1	Genbank	exon	558078	558171	.	-	.	gene_id "G4P62_007667"; transcript_id "gnl|WGS:JAAVVJ|G4P62_T012504"; locus_tag "G4P62_007667"; note "human C15orf59; transcript variant X3"; orig_protein_id "gnl|WGS:JAAVVJ|G4P62_P012504"; orig_transcript_id "gnl|WGS:JAAVVJ|G4P62_T012504"; product "chromosome sgr07 open reading frame"; transcript_biotype "mRNA"; exon_number "2";
CM025018.1	Genbank	exon	556737	557842	.	-	.	gene_id "G4P62_007667"; transcript_id "gnl|WGS:JAAVVJ|G4P62_T012504"; locus_tag "G4P62_007667"; note "human C15orf59; transcript variant X3"; orig_protein_id "gnl|WGS:JAAVVJ|G4P62_P012504"; orig_transcript_id "gnl|WGS:JAAVVJ|G4P62_T012504"; product "chromosome sgr07 open reading frame"; transcript_biotype "mRNA"; exon_number "3";
CM025018.1	Genbank	exon	556267	556632	.	-	.	gene_id "G4P62_007667"; transcript_id "gnl|WGS:JAAVVJ|G4P62_T012504"; locus_tag "G4P62_007667"; note "human C15orf59; transcript variant X3"; orig_protein_id "gnl|WGS:JAAVVJ|G4P62_P012504"; orig_transcript_id "gnl|WGS:JAAVVJ|G4P62_T012504"; product "chromosome sgr07 open reading frame"; transcript_biotype "mRNA"; exon_number "4";
CM025018.1	Genbank	exon	499236	500165	.	-	.	gene_id "G4P62_007667"; transcript_id "gnl|WGS:JAAVVJ|G4P62_T012504"; locus_tag "G4P62_007667"; note "human C15orf59; transcript variant X3"; orig_protein_id "gnl|WGS:JAAVVJ|G4P62_P012504"; orig_transcript_id "gnl|WGS:JAAVVJ|G4P62_T012504"; product "chromosome sgr07 open reading frame"; transcript_biotype "mRNA"; exon_number "5";
CM025018.1	Genbank	CDS	556267	556410	.	-	0	gene_id "G4P62_007667"; transcript_id "gnl|WGS:JAAVVJ|G4P62_T012504"; gbkey "CDS"; locus_tag "G4P62_007667"; orig_transcript_id "gnl|WGS:JAAVVJ|G4P62_T012504"; product "transcript variant X3"; protein_id "KAF7212856.1"; exon_number "4";
CM025018.1	Genbank	CDS	499356	500165	.	-	0	gene_id "G4P62_007667"; transcript_id "gnl|WGS:JAAVVJ|G4P62_T012504"; gbkey "CDS"; locus_tag "G4P62_007667"; orig_transcript_id "gnl|WGS:JAAVVJ|G4P62_T012504"; product "transcript variant X3"; protein_id "KAF7212856.1"; exon_number "5";
CM025018.1	Genbank	start_codon	556408	556410	.	-	0	gene_id "G4P62_007667"; transcript_id "gnl|WGS:JAAVVJ|G4P62_T012504"; gbkey "CDS"; locus_tag "G4P62_007667"; orig_transcript_id "gnl|WGS:JAAVVJ|G4P62_T012504"; product "transcript variant X3"; protein_id "KAF7212856.1"; exon_number "4";
CM025018.1	Genbank	stop_codon	499353	499355	.	-	0	gene_id "G4P62_007667"; transcript_id "gnl|WGS:JAAVVJ|G4P62_T012504"; gbkey "CDS"; locus_tag "G4P62_007667"; orig_transcript_id "gnl|WGS:JAAVVJ|G4P62_T012504"; product "transcript variant X3"; protein_id "KAF7212856.1"; exon_number "5";
CM025018.1	Genbank	gene	748601	773775	.	+	.	gene_id "G4P62_007668"; transcript_id ""; description "lysyl oxidase homolog 1"; gbkey "Gene"; gene "loxl1"; gene_biotype "protein_coding"; locus_tag "G4P62_007668";
CM025018.1	Genbank	transcript	748601	773775	.	+	.	gene_id "G4P62_007668"; transcript_id "gnl|WGS:JAAVVJ|G4P62_T012505"; gbkey "mRNA"; gene "loxl1"; locus_tag "G4P62_007668"; orig_protein_id "gnl|WGS:JAAVVJ|G4P62_P012505"; orig_transcript_id "gnl|WGS:JAAVVJ|G4P62_T012505"; product "lysyl oxidase like 1"; transcript_biotype "mRNA";
CM025018.1	Genbank	exon	748601	750690	.	+	.	gene_id "G4P62_007668"; transcript_id "gnl|WGS:JAAVVJ|G4P62_T012505"; gene "loxl1"; locus_tag "G4P62_007668"; orig_protein_id "gnl|WGS:JAAVVJ|G4P62_P012505"; orig_transcript_id "gnl|WGS:JAAVVJ|G4P62_T012505"; product "lysyl oxidase like 1"; transcript_biotype "mRNA"; exon_number "1";
CM025018.1	Genbank	exon	754428	754536	.	+	.	gene_id "G4P62_007668"; transcript_id "gnl|WGS:JAAVVJ|G4P62_T012505"; gene "loxl1"; locus_tag "G4P62_007668"; orig_protein_id "gnl|WGS:JAAVVJ|G4P62_P012505"; orig_transcript_id "gnl|WGS:JAAVVJ|G4P62_T012505"; product "lysyl oxidase like 1"; transcript_biotype "mRNA"; exon_number "2";
CM025018.1	Genbank	exon	755324	755461	.	+	.	gene_id "G4P62_007668"; transcript_id "gnl|WGS:JAAVVJ|G4P62_T012505"; gene "loxl1"; locus_tag "G4P62_007668"; orig_protein_id "gnl|WGS:JAAVVJ|G4P62_P012505"; orig_transcript_id "gnl|WGS:JAAVVJ|G4P62_T012505"; product "lysyl oxidase like 1"; transcript_biotype "mRNA"; exon_number "3";
CM025018.1	Genbank	exon	762498	762654	.	+	.	gene_id "G4P62_007668"; transcript_id "gnl|WGS:JAAVVJ|G4P62_T012505"; gene "loxl1"; locus_tag "G4P62_007668"; orig_protein_id "gnl|WGS:JAAVVJ|G4P62_P012505"; orig_transcript_id "gnl|WGS:JAAVVJ|G4P62_T012505"; product "lysyl oxidase like 1"; transcript_biotype "mRNA"; exon_number "4";
CM025018.1	Genbank	exon	762829	762924	.	+	.	gene_id "G4P62_007668"; transcript_id "gnl|WGS:JAAVVJ|G4P62_T012505"; gene "loxl1"; locus_tag "G4P62_007668"; orig_protein_id "gnl|WGS:JAAVVJ|G4P62_P012505"; orig_transcript_id "gnl|WGS:JAAVVJ|G4P62_T012505"; product "lysyl oxidase like 1"; transcript_biotype "mRNA"; exon_number "5";
CM025018.1	Genbank	exon	763176	763291	.	+	.	gene_id "G4P62_007668"; transcript_id "gnl|WGS:JAAVVJ|G4P62_T012505"; gene "loxl1"; locus_tag "G4P62_007668"; orig_protein_id "gnl|WGS:JAAVVJ|G4P62_P012505"; orig_transcript_id "gnl|WGS:JAAVVJ|G4P62_T012505"; product "lysyl oxidase like 1"; transcript_biotype "mRNA"; exon_number "6";
CM025018.1	Genbank	exon	770533	771350	.	+	.	gene_id "G4P62_007668"; transcript_id "gnl|WGS:JAAVVJ|G4P62_T012505"; gene "loxl1"; locus_tag "G4P62_007668"; orig_protein_id "gnl|WGS:JAAVVJ|G4P62_P012505"; orig_transcript_id "gnl|WGS:JAAVVJ|G4P62_T012505"; product "lysyl oxidase like 1"; transcript_biotype "mRNA"; exon_number "7";
CM025018.1	Genbank	exon	771385	773775	.	+	.	gene_id "G4P62_007668"; transcript_id "gnl|WGS:JAAVVJ|G4P62_T012505"; gene "loxl1"; locus_tag "G4P62_007668"; orig_protein_id "gnl|WGS:JAAVVJ|G4P62_P012505"; orig_transcript_id "gnl|WGS:JAAVVJ|G4P62_T012505"; product "lysyl oxidase like 1"; transcript_biotype "mRNA"; exon_number "8";
CM025018.1	Genbank	CDS	749631	750690	.	+	0	gene_id "G4P62_007668"; transcript_id "gnl|WGS:JAAVVJ|G4P62_T012505"; gbkey "CDS"; gene "loxl1"; locus_tag "G4P62_007668"; orig_transcript_id "gnl|WGS:JAAVVJ|G4P62_T012505"; product "lysyl oxidase like 1"; protein_id "KAF7212857.1"; exon_number "1";
CM025018.1	Genbank	CDS	754428	754536	.	+	2	gene_id "G4P62_007668"; transcript_id "gnl|WGS:JAAVVJ|G4P62_T012505"; gbkey "CDS"; gene "loxl1"; locus_tag "G4P62_007668"; orig_transcript_id "gnl|WGS:JAAVVJ|G4P62_T012505"; product "lysyl oxidase like 1"; protein_id "KAF7212857.1"; exon_number "2";
CM025018.1	Genbank	CDS	755324	755461	.	+	1	gene_id "G4P62_007668"; transcript_id "gnl|WGS:JAAVVJ|G4P62_T012505"; gbkey "CDS"; gene "loxl1"; locus_tag "G4P62_007668"; orig_transcript_id "gnl|WGS:JAAVVJ|G4P62_T012505"; product "lysyl oxidase like 1"; protein_id "KAF7212857.1"; exon_number "3";
CM025018.1	Genbank	CDS	762498	762654	.	+	1	gene_id "G4P62_007668"; transcript_id "gnl|WGS:JAAVVJ|G4P62_T012505"; gbkey "CDS"; gene "loxl1"; locus_tag "G4P62_007668"; orig_transcript_id "gnl|WGS:JAAVVJ|G4P62_T012505"; product "lysyl oxidase like 1"; protein_id "KAF7212857.1"; exon_number "4";
CM025018.1	Genbank	CDS	762829	762924	.	+	0	gene_id "G4P62_007668"; transcript_id "gnl|WGS:JAAVVJ|G4P62_T012505"; gbkey "CDS"; gene "loxl1"; locus_tag "G4P62_007668"; orig_transcript_id "gnl|WGS:JAAVVJ|G4P62_T012505"; product "lysyl oxidase like 1"; protein_id "KAF7212857.1"; exon_number "5";
CM025018.1	Genbank	CDS	763176	763291	.	+	0	gene_id "G4P62_007668"; transcript_id "gnl|WGS:JAAVVJ|G4P62_T012505"; gbkey "CDS"; gene "loxl1"; locus_tag "G4P62_007668"; orig_transcript_id "gnl|WGS:JAAVVJ|G4P62_T012505"; product "lysyl oxidase like 1"; protein_id "KAF7212857.1"; exon_number "6";
CM025018.1	Genbank	CDS	770533	770536	.	+	1	gene_id "G4P62_007668"; transcript_id "gnl|WGS:JAAVVJ|G4P62_T012505"; gbkey "CDS"; gene "loxl1"; locus_tag "G4P62_007668"; orig_transcript_id "gnl|WGS:JAAVVJ|G4P62_T012505"; product "lysyl oxidase like 1"; protein_id "KAF7212857.1"; exon_number "7";
CM025018.1	Genbank	start_codon	749631	749633	.	+	0	gene_id "G4P62_007668"; transcript_id "gnl|WGS:JAAVVJ|G4P62_T012505"; gbkey "CDS"; gene "loxl1"; locus_tag "G4P62_007668"; orig_transcript_id "gnl|WGS:JAAVVJ|G4P62_T012505"; product "lysyl oxidase like 1"; protein_id "KAF7212857.1"; exon_number "1";
CM025018.1	Genbank	stop_codon	770537	770539	.	+	0	gene_id "G4P62_007668"; transcript_id "gnl|WGS:JAAVVJ|G4P62_T012505"; gbkey "CDS"; gene "loxl1"; locus_tag "G4P62_007668"; orig_transcript_id "gnl|WGS:JAAVVJ|G4P62_T012505"; product "lysyl oxidase like 1"; protein_id "KAF7212857.1"; exon_number "7";
CM025018.1	Genbank	gene	795403	1105896	.	+	.	gene_id "G4P62_018998"; transcript_id ""; description "guanine nucleotide-binding protein subunit"; gbkey "Gene"; gene_biotype "protein_coding"; locus_tag "G4P62_018998"; note "LOC107397179"; partial "true";
CM025018.1	Genbank	transcript	795403	1105896	.	+	.	gene_id "G4P62_018998"; transcript_id "gnl|WGS:JAAVVJ|G4P62_T031482"; gbkey "mRNA"; locus_tag "G4P62_018998"; orig_protein_id "gnl|WGS:JAAVVJ|G4P62_P031482"; orig_transcript_id "gnl|WGS:JAAVVJ|G4P62_T031482"; partial "true"; product "guanine nucleotide-binding protein subunit beta-5-like"; transcript_biotype "mRNA";
CM025018.1	Genbank	exon	795403	795423	.	+	.	gene_id "G4P62_018998"; transcript_id "gnl|WGS:JAAVVJ|G4P62_T031482"; locus_tag "G4P62_018998"; orig_protein_id "gnl|WGS:JAAVVJ|G4P62_P031482"; orig_transcript_id "gnl|WGS:JAAVVJ|G4P62_T031482"; partial "true"; product "guanine nucleotide-binding protein subunit beta-5-like"; transcript_biotype "mRNA"; exon_number "1";
CM025018.1	Genbank	exon	796336	796524	.	+	.	gene_id "G4P62_018998"; transcript_id "gnl|WGS:JAAVVJ|G4P62_T031482"; locus_tag "G4P62_018998"; orig_protein_id "gnl|WGS:JAAVVJ|G4P62_P031482"; orig_transcript_id "gnl|WGS:JAAVVJ|G4P62_T031482"; partial "true"; product "guanine nucleotide-binding protein subunit beta-5-like"; transcript_biotype "mRNA"; exon_number "2";
CM025018.1	Genbank	exon	1094843	1094954	.	+	.	gene_id "G4P62_018998"; transcript_id "gnl|WGS:JAAVVJ|G4P62_T031482"; locus_tag "G4P62_018998"; orig_protein_id "gnl|WGS:JAAVVJ|G4P62_P031482"; orig_transcript_id "gnl|WGS:JAAVVJ|G4P62_T031482"; partial "true"; product "guanine nucleotide-binding protein subunit beta-5-like"; transcript_biotype "mRNA"; exon_number "3";
CM025018.1	Genbank	exon	1095380	1095516	.	+	.	gene_id "G4P62_018998"; transcript_id "gnl|WGS:JAAVVJ|G4P62_T031482"; locus_tag "G4P62_018998"; orig_protein_id "gnl|WGS:JAAVVJ|G4P62_P031482"; orig_transcript_id "gnl|WGS:JAAVVJ|G4P62_T031482"; partial "true"; product "guanine nucleotide-binding protein subunit beta-5-like"; transcript_biotype "mRNA"; exon_number "4";
CM025018.1	Genbank	exon	1095617	1095658	.	+	.	gene_id "G4P62_018998"; transcript_id "gnl|WGS:JAAVVJ|G4P62_T031482"; locus_tag "G4P62_018998"; orig_protein_id "gnl|WGS:JAAVVJ|G4P62_P031482"; orig_transcript_id "gnl|WGS:JAAVVJ|G4P62_T031482"; partial "true"; product "guanine nucleotide-binding protein subunit beta-5-like"; transcript_biotype "mRNA"; exon_number "5";
CM025018.1	Genbank	exon	1096089	1096165	.	+	.	gene_id "G4P62_018998"; transcript_id "gnl|WGS:JAAVVJ|G4P62_T031482"; locus_tag "G4P62_018998"; orig_protein_id "gnl|WGS:JAAVVJ|G4P62_P031482"; orig_transcript_id "gnl|WGS:JAAVVJ|G4P62_T031482"; partial "true"; product "guanine nucleotide-binding protein subunit beta-5-like"; transcript_biotype "mRNA"; exon_number "6";
CM025018.1	Genbank	exon	1096367	1096499	.	+	.	gene_id "G4P62_018998"; transcript_id "gnl|WGS:JAAVVJ|G4P62_T031482"; locus_tag "G4P62_018998"; orig_protein_id "gnl|WGS:JAAVVJ|G4P62_P031482"; orig_transcript_id "gnl|WGS:JAAVVJ|G4P62_T031482"; partial "true"; product "guanine nucleotide-binding protein subunit beta-5-like"; transcript_biotype "mRNA"; exon_number "7";
CM025018.1	Genbank	exon	1103481	1103624	.	+	.	gene_id "G4P62_018998"; transcript_id "gnl|WGS:JAAVVJ|G4P62_T031482"; locus_tag "G4P62_018998"; orig_protein_id "gnl|WGS:JAAVVJ|G4P62_P031482"; orig_transcript_id "gnl|WGS:JAAVVJ|G4P62_T031482"; partial "true"; product "guanine nucleotide-binding protein subunit beta-5-like"; transcript_biotype "mRNA"; exon_number "8";
CM025018.1	Genbank	exon	1104664	1104755	.	+	.	gene_id "G4P62_018998"; transcript_id "gnl|WGS:JAAVVJ|G4P62_T031482"; locus_tag "G4P62_018998"; orig_protein_id "gnl|WGS:JAAVVJ|G4P62_P031482"; orig_transcript_id "gnl|WGS:JAAVVJ|G4P62_T031482"; partial "true"; product "guanine nucleotide-binding protein subunit beta-5-like"; transcript_biotype "mRNA"; exon_number "9";
CM025018.1	Genbank	exon	1105229	1105277	.	+	.	gene_id "G4P62_018998"; transcript_id "gnl|WGS:JAAVVJ|G4P62_T031482"; locus_tag "G4P62_018998"; orig_protein_id "gnl|WGS:JAAVVJ|G4P62_P031482"; orig_transcript_id "gnl|WGS:JAAVVJ|G4P62_T031482"; partial "true"; product "guanine nucleotide-binding protein subunit beta-5-like"; transcript_biotype "mRNA"; exon_number "10";
CM025018.1	Genbank	exon	1105465	1105561	.	+	.	gene_id "G4P62_018998"; transcript_id "gnl|WGS:JAAVVJ|G4P62_T031482"; locus_tag "G4P62_018998"; orig_protein_id "gnl|WGS:JAAVVJ|G4P62_P031482"; orig_transcript_id "gnl|WGS:JAAVVJ|G4P62_T031482"; partial "true"; product "guanine nucleotide-binding protein subunit beta-5-like"; transcript_biotype "mRNA"; exon_number "11";
CM025018.1	Genbank	exon	1105718	1105896	.	+	.	gene_id "G4P62_018998"; transcript_id "gnl|WGS:JAAVVJ|G4P62_T031482"; locus_tag "G4P62_018998"; orig_protein_id "gnl|WGS:JAAVVJ|G4P62_P031482"; orig_transcript_id "gnl|WGS:JAAVVJ|G4P62_T031482"; partial "true"; product "guanine nucleotide-binding protein subunit beta-5-like"; transcript_biotype "mRNA"; exon_number "12";
CM025018.1	Genbank	CDS	795403	795423	.	+	0	gene_id "G4P62_018998"; transcript_id "gnl|WGS:JAAVVJ|G4P62_T031482"; gbkey "CDS"; locus_tag "G4P62_018998"; orig_transcript_id "gnl|WGS:JAAVVJ|G4P62_T031482"; partial "true"; product "guanine nucleotide-binding protein subunit beta-5-like"; protein_id "KAF7212914.1"; exon_number "1";
CM025018.1	Genbank	CDS	796336	796524	.	+	0	gene_id "G4P62_018998"; transcript_id "gnl|WGS:JAAVVJ|G4P62_T031482"; gbkey "CDS"; locus_tag "G4P62_018998"; orig_transcript_id "gnl|WGS:JAAVVJ|G4P62_T031482"; partial "true"; product "guanine nucleotide-binding protein subunit beta-5-like"; protein_id "KAF7212914.1"; exon_number "2";
CM025018.1	Genbank	CDS	1094843	1094954	.	+	0	gene_id "G4P62_018998"; transcript_id "gnl|WGS:JAAVVJ|G4P62_T031482"; gbkey "CDS"; locus_tag "G4P62_018998"; orig_transcript_id "gnl|WGS:JAAVVJ|G4P62_T031482"; partial "true"; product "guanine nucleotide-binding protein subunit beta-5-like"; protein_id "KAF7212914.1"; exon_number "3";
CM025018.1	Genbank	CDS	1095380	1095516	.	+	2	gene_id "G4P62_018998"; transcript_id "gnl|WGS:JAAVVJ|G4P62_T031482"; gbkey "CDS"; locus_tag "G4P62_018998"; orig_transcript_id "gnl|WGS:JAAVVJ|G4P62_T031482"; partial "true"; product "guanine nucleotide-binding protein subunit beta-5-like"; protein_id "KAF7212914.1"; exon_number "4";
CM025018.1	Genbank	CDS	1095617	1095658	.	+	0	gene_id "G4P62_018998"; transcript_id "gnl|WGS:JAAVVJ|G4P62_T031482"; gbkey "CDS"; locus_tag "G4P62_018998"; orig_transcript_id "gnl|WGS:JAAVVJ|G4P62_T031482"; partial "true"; product "guanine nucleotide-binding protein subunit beta-5-like"; protein_id "KAF7212914.1"; exon_number "5";
CM025018.1	Genbank	CDS	1096089	1096165	.	+	0	gene_id "G4P62_018998"; transcript_id "gnl|WGS:JAAVVJ|G4P62_T031482"; gbkey "CDS"; locus_tag "G4P62_018998"; orig_transcript_id "gnl|WGS:JAAVVJ|G4P62_T031482"; partial "true"; product "guanine nucleotide-binding protein subunit beta-5-like"; protein_id "KAF7212914.1"; exon_number "6";
CM025018.1	Genbank	CDS	1096367	1096499	.	+	1	gene_id "G4P62_018998"; transcript_id "gnl|WGS:JAAVVJ|G4P62_T031482"; gbkey "CDS"; locus_tag "G4P62_018998"; orig_transcript_id "gnl|WGS:JAAVVJ|G4P62_T031482"; partial "true"; product "guanine nucleotide-binding protein subunit beta-5-like"; protein_id "KAF7212914.1"; exon_number "7";
CM025018.1	Genbank	CDS	1103481	1103624	.	+	0	gene_id "G4P62_018998"; transcript_id "gnl|WGS:JAAVVJ|G4P62_T031482"; gbkey "CDS"; locus_tag "G4P62_018998"; orig_transcript_id "gnl|WGS:JAAVVJ|G4P62_T031482"; partial "true"; product "guanine nucleotide-binding protein subunit beta-5-like"; protein_id "KAF7212914.1"; exon_number "8";
CM025018.1	Genbank	CDS	1104664	1104755	.	+	0	gene_id "G4P62_018998"; transcript_id "gnl|WGS:JAAVVJ|G4P62_T031482"; gbkey "CDS"; locus_tag "G4P62_018998"; orig_transcript_id "gnl|WGS:JAAVVJ|G4P62_T031482"; partial "true"; product "guanine nucleotide-binding protein subunit beta-5-like"; protein_id "KAF7212914.1"; exon_number "9";
CM025018.1	Genbank	CDS	1105229	1105277	.	+	1	gene_id "G4P62_018998"; transcript_id "gnl|WGS:JAAVVJ|G4P62_T031482"; gbkey "CDS"; locus_tag "G4P62_018998"; orig_transcript_id "gnl|WGS:JAAVVJ|G4P62_T031482"; partial "true"; product "guanine nucleotide-binding protein subunit beta-5-like"; protein_id "KAF7212914.1"; exon_number "10";
CM025018.1	Genbank	CDS	1105465	1105561	.	+	0	gene_id "G4P62_018998"; transcript_id "gnl|WGS:JAAVVJ|G4P62_T031482"; gbkey "CDS"; locus_tag "G4P62_018998"; orig_transcript_id "gnl|WGS:JAAVVJ|G4P62_T031482"; partial "true"; product "guanine nucleotide-binding protein subunit beta-5-like"; protein_id "KAF7212914.1"; exon_number "11";
CM025018.1	Genbank	CDS	1105718	1105893	.	+	2	gene_id "G4P62_018998"; transcript_id "gnl|WGS:JAAVVJ|G4P62_T031482"; gbkey "CDS"; locus_tag "G4P62_018998"; orig_transcript_id "gnl|WGS:JAAVVJ|G4P62_T031482"; partial "true"; product "guanine nucleotide-binding protein subunit beta-5-like"; protein_id "KAF7212914.1"; exon_number "12";
CM025018.1	Genbank	start_codon	795403	795405	.	+	0	gene_id "G4P62_018998"; transcript_id "gnl|WGS:JAAVVJ|G4P62_T031482"; gbkey "CDS"; locus_tag "G4P62_018998"; orig_transcript_id "gnl|WGS:JAAVVJ|G4P62_T031482"; partial "true"; product "guanine nucleotide-binding protein subunit beta-5-like"; protein_id "KAF7212914.1"; exon_number "1";
CM025018.1	Genbank	stop_codon	1105894	1105896	.	+	0	gene_id "G4P62_018998"; transcript_id "gnl|WGS:JAAVVJ|G4P62_T031482"; gbkey "CDS"; locus_tag "G4P62_018998"; orig_transcript_id "gnl|WGS:JAAVVJ|G4P62_T031482"; partial "true"; product "guanine nucleotide-binding protein subunit beta-5-like"; protein_id "KAF7212914.1"; exon_number "12";
CM025018.1	Genbank	gene	797242	802347	.	-	.	gene_id "G4P62_007669"; transcript_id ""; description "secretory carrier-associated membrane protein"; gbkey "Gene"; gene_biotype "protein_coding"; locus_tag "G4P62_007669"; note "LOC107382121";
CM025018.1	Genbank	transcript	797242	802347	.	-	.	gene_id "G4P62_007669"; transcript_id "gnl|WGS:JAAVVJ|G4P62_T012506"; gbkey "mRNA"; locus_tag "G4P62_007669"; orig_protein_id "gnl|WGS:JAAVVJ|G4P62_P012506"; orig_transcript_id "gnl|WGS:JAAVVJ|G4P62_T012506"; product "secretory carrier-associated membrane protein 5-like"; transcript_biotype "mRNA";
CM025018.1	Genbank	exon	802117	802347	.	-	.	gene_id "G4P62_007669"; transcript_id "gnl|WGS:JAAVVJ|G4P62_T012506"; locus_tag "G4P62_007669"; orig_protein_id "gnl|WGS:JAAVVJ|G4P62_P012506"; orig_transcript_id "gnl|WGS:JAAVVJ|G4P62_T012506"; product "secretory carrier-associated membrane protein 5-like"; transcript_biotype "mRNA"; exon_number "1";
CM025018.1	Genbank	exon	801721	801767	.	-	.	gene_id "G4P62_007669"; transcript_id "gnl|WGS:JAAVVJ|G4P62_T012506"; locus_tag "G4P62_007669"; orig_protein_id "gnl|WGS:JAAVVJ|G4P62_P012506"; orig_transcript_id "gnl|WGS:JAAVVJ|G4P62_T012506"; product "secretory carrier-associated membrane protein 5-like"; transcript_biotype "mRNA"; exon_number "2";
CM025018.1	Genbank	exon	801534	801653	.	-	.	gene_id "G4P62_007669"; transcript_id "gnl|WGS:JAAVVJ|G4P62_T012506"; locus_tag "G4P62_007669"; orig_protein_id "gnl|WGS:JAAVVJ|G4P62_P012506"; orig_transcript_id "gnl|WGS:JAAVVJ|G4P62_T012506"; product "secretory carrier-associated membrane protein 5-like"; transcript_biotype "mRNA"; exon_number "3";
CM025018.1	Genbank	exon	799566	799722	.	-	.	gene_id "G4P62_007669"; transcript_id "gnl|WGS:JAAVVJ|G4P62_T012506"; locus_tag "G4P62_007669"; orig_protein_id "gnl|WGS:JAAVVJ|G4P62_P012506"; orig_transcript_id "gnl|WGS:JAAVVJ|G4P62_T012506"; product "secretory carrier-associated membrane protein 5-like"; transcript_biotype "mRNA"; exon_number "4";
CM025018.1	Genbank	exon	799212	799313	.	-	.	gene_id "G4P62_007669"; transcript_id "gnl|WGS:JAAVVJ|G4P62_T012506"; locus_tag "G4P62_007669"; orig_protein_id "gnl|WGS:JAAVVJ|G4P62_P012506"; orig_transcript_id "gnl|WGS:JAAVVJ|G4P62_T012506"; product "secretory carrier-associated membrane protein 5-like"; transcript_biotype "mRNA"; exon_number "5";
CM025018.1	Genbank	exon	798126	798243	.	-	.	gene_id "G4P62_007669"; transcript_id "gnl|WGS:JAAVVJ|G4P62_T012506"; locus_tag "G4P62_007669"; orig_protein_id "gnl|WGS:JAAVVJ|G4P62_P012506"; orig_transcript_id "gnl|WGS:JAAVVJ|G4P62_T012506"; product "secretory carrier-associated membrane protein 5-like"; transcript_biotype "mRNA"; exon_number "6";
CM025018.1	Genbank	exon	797242	797947	.	-	.	gene_id "G4P62_007669"; transcript_id "gnl|WGS:JAAVVJ|G4P62_T012506"; locus_tag "G4P62_007669"; orig_protein_id "gnl|WGS:JAAVVJ|G4P62_P012506"; orig_transcript_id "gnl|WGS:JAAVVJ|G4P62_T012506"; product "secretory carrier-associated membrane protein 5-like"; transcript_biotype "mRNA"; exon_number "7";
CM025018.1	Genbank	CDS	801721	801727	.	-	0	gene_id "G4P62_007669"; transcript_id "gnl|WGS:JAAVVJ|G4P62_T012506"; gbkey "CDS"; locus_tag "G4P62_007669"; orig_transcript_id "gnl|WGS:JAAVVJ|G4P62_T012506"; product "secretory carrier-associated membrane protein 5-like"; protein_id "KAF7212858.1"; exon_number "2";
CM025018.1	Genbank	CDS	801534	801653	.	-	2	gene_id "G4P62_007669"; transcript_id "gnl|WGS:JAAVVJ|G4P62_T012506"; gbkey "CDS"; locus_tag "G4P62_007669"; orig_transcript_id "gnl|WGS:JAAVVJ|G4P62_T012506"; product "secretory carrier-associated membrane protein 5-like"; protein_id "KAF7212858.1"; exon_number "3";
CM025018.1	Genbank	CDS	799566	799722	.	-	2	gene_id "G4P62_007669"; transcript_id "gnl|WGS:JAAVVJ|G4P62_T012506"; gbkey "CDS"; locus_tag "G4P62_007669"; orig_transcript_id "gnl|WGS:JAAVVJ|G4P62_T012506"; product "secretory carrier-associated membrane protein 5-like"; protein_id "KAF7212858.1"; exon_number "4";
CM025018.1	Genbank	CDS	799212	799313	.	-	1	gene_id "G4P62_007669"; transcript_id "gnl|WGS:JAAVVJ|G4P62_T012506"; gbkey "CDS"; locus_tag "G4P62_007669"; orig_transcript_id "gnl|WGS:JAAVVJ|G4P62_T012506"; product "secretory carrier-associated membrane protein 5-like"; protein_id "KAF7212858.1"; exon_number "5";
CM025018.1	Genbank	CDS	798126	798243	.	-	1	gene_id "G4P62_007669"; transcript_id "gnl|WGS:JAAVVJ|G4P62_T012506"; gbkey "CDS"; locus_tag "G4P62_007669"; orig_transcript_id "gnl|WGS:JAAVVJ|G4P62_T012506"; product "secretory carrier-associated membrane protein 5-like"; protein_id "KAF7212858.1"; exon_number "6";
CM025018.1	Genbank	CDS	797771	797947	.	-	0	gene_id "G4P62_007669"; transcript_id "gnl|WGS:JAAVVJ|G4P62_T012506"; gbkey "CDS"; locus_tag "G4P62_007669"; orig_transcript_id "gnl|WGS:JAAVVJ|G4P62_T012506"; product "secretory carrier-associated membrane protein 5-like"; protein_id "KAF7212858.1"; exon_number "7";
CM025018.1	Genbank	start_codon	801725	801727	.	-	0	gene_id "G4P62_007669"; transcript_id "gnl|WGS:JAAVVJ|G4P62_T012506"; gbkey "CDS"; locus_tag "G4P62_007669"; orig_transcript_id "gnl|WGS:JAAVVJ|G4P62_T012506"; product "secretory carrier-associated membrane protein 5-like"; protein_id "KAF7212858.1"; exon_number "2";
CM025018.1	Genbank	stop_codon	797768	797770	.	-	0	gene_id "G4P62_007669"; transcript_id "gnl|WGS:JAAVVJ|G4P62_T012506"; gbkey "CDS"; locus_tag "G4P62_007669"; orig_transcript_id "gnl|WGS:JAAVVJ|G4P62_T012506"; product "secretory carrier-associated membrane protein 5-like"; protein_id "KAF7212858.1"; exon_number "7";
CM025018.1	Genbank	gene	816849	872693	.	+	.	gene_id "G4P62_007670"; transcript_id ""; description "immunoglobulin superfamily DCC subclass member"; gbkey "Gene"; gene "igdcc4"; gene_biotype "protein_coding"; locus_tag "G4P62_007670";
CM025018.1	Genbank	transcript	816849	872693	.	+	.	gene_id "G4P62_007670"; transcript_id "gnl|WGS:JAAVVJ|G4P62_T012507"; gbkey "mRNA"; gene "igdcc4"; locus_tag "G4P62_007670"; note "DCC subclass; member 4"; orig_protein_id "gnl|WGS:JAAVVJ|G4P62_P012507"; orig_transcript_id "gnl|WGS:JAAVVJ|G4P62_T012507"; product "immunoglobulin superfamily"; transcript_biotype "mRNA";
CM025018.1	Genbank	exon	816849	817155	.	+	.	gene_id "G4P62_007670"; transcript_id "gnl|WGS:JAAVVJ|G4P62_T012507"; gene "igdcc4"; locus_tag "G4P62_007670"; note "DCC subclass; member 4"; orig_protein_id "gnl|WGS:JAAVVJ|G4P62_P012507"; orig_transcript_id "gnl|WGS:JAAVVJ|G4P62_T012507"; product "immunoglobulin superfamily"; transcript_biotype "mRNA"; exon_number "1";
CM025018.1	Genbank	exon	833985	834299	.	+	.	gene_id "G4P62_007670"; transcript_id "gnl|WGS:JAAVVJ|G4P62_T012507"; gene "igdcc4"; locus_tag "G4P62_007670"; note "DCC subclass; member 4"; orig_protein_id "gnl|WGS:JAAVVJ|G4P62_P012507"; orig_transcript_id "gnl|WGS:JAAVVJ|G4P62_T012507"; product "immunoglobulin superfamily"; transcript_biotype "mRNA"; exon_number "2";
CM025018.1	Genbank	exon	839979	840120	.	+	.	gene_id "G4P62_007670"; transcript_id "gnl|WGS:JAAVVJ|G4P62_T012507"; gene "igdcc4"; locus_tag "G4P62_007670"; note "DCC subclass; member 4"; orig_protein_id "gnl|WGS:JAAVVJ|G4P62_P012507"; orig_transcript_id "gnl|WGS:JAAVVJ|G4P62_T012507"; product "immunoglobulin superfamily"; transcript_biotype "mRNA"; exon_number "3";
CM025018.1	Genbank	exon	843787	843920	.	+	.	gene_id "G4P62_007670"; transcript_id "gnl|WGS:JAAVVJ|G4P62_T012507"; gene "igdcc4"; locus_tag "G4P62_007670"; note "DCC subclass; member 4"; orig_protein_id "gnl|WGS:JAAVVJ|G4P62_P012507"; orig_transcript_id "gnl|WGS:JAAVVJ|G4P62_T012507"; product "immunoglobulin superfamily"; transcript_biotype "mRNA"; exon_number "4";
CM025018.1	Genbank	exon	849725	849859	.	+	.	gene_id "G4P62_007670"; transcript_id "gnl|WGS:JAAVVJ|G4P62_T012507"; gene "igdcc4"; locus_tag "G4P62_007670"; note "DCC subclass; member 4"; orig_protein_id "gnl|WGS:JAAVVJ|G4P62_P012507"; orig_transcript_id "gnl|WGS:JAAVVJ|G4P62_T012507"; product "immunoglobulin superfamily"; transcript_biotype "mRNA"; exon_number "5";
CM025018.1	Genbank	exon	850410	850562	.	+	.	gene_id "G4P62_007670"; transcript_id "gnl|WGS:JAAVVJ|G4P62_T012507"; gene "igdcc4"; locus_tag "G4P62_007670"; note "DCC subclass; member 4"; orig_protein_id "gnl|WGS:JAAVVJ|G4P62_P012507"; orig_transcript_id "gnl|WGS:JAAVVJ|G4P62_T012507"; product "immunoglobulin superfamily"; transcript_biotype "mRNA"; exon_number "6";
CM025018.1	Genbank	exon	851274	851684	.	+	.	gene_id "G4P62_007670"; transcript_id "gnl|WGS:JAAVVJ|G4P62_T012507"; gene "igdcc4"; locus_tag "G4P62_007670"; note "DCC subclass; member 4"; orig_protein_id "gnl|WGS:JAAVVJ|G4P62_P012507"; orig_transcript_id "gnl|WGS:JAAVVJ|G4P62_T012507"; product "immunoglobulin superfamily"; transcript_biotype "mRNA"; exon_number "7";
CM025018.1	Genbank	exon	851762	851926	.	+	.	gene_id "G4P62_007670"; transcript_id "gnl|WGS:JAAVVJ|G4P62_T012507"; gene "igdcc4"; locus_tag "G4P62_007670"; note "DCC subclass; member 4"; orig_protein_id "gnl|WGS:JAAVVJ|G4P62_P012507"; orig_transcript_id "gnl|WGS:JAAVVJ|G4P62_T012507"; product "immunoglobulin superfamily"; transcript_biotype "mRNA"; exon_number "8";
CM025018.1	Genbank	exon	852221	852358	.	+	.	gene_id "G4P62_007670"; transcript_id "gnl|WGS:JAAVVJ|G4P62_T012507"; gene "igdcc4"; locus_tag "G4P62_007670"; note "DCC subclass; member 4"; orig_protein_id "gnl|WGS:JAAVVJ|G4P62_P012507"; orig_transcript_id "gnl|WGS:JAAVVJ|G4P62_T012507"; product "immunoglobulin superfamily"; transcript_biotype "mRNA"; exon_number "9";
CM025018.1	Genbank	exon	852588	852767	.	+	.	gene_id "G4P62_007670"; transcript_id "gnl|WGS:JAAVVJ|G4P62_T012507"; gene "igdcc4"; locus_tag "G4P62_007670"; note "DCC subclass; member 4"; orig_protein_id "gnl|WGS:JAAVVJ|G4P62_P012507"; orig_transcript_id "gnl|WGS:JAAVVJ|G4P62_T012507"; product "immunoglobulin superfamily"; transcript_biotype "mRNA"; exon_number "10";
CM025018.1	Genbank	exon	855312	855524	.	+	.	gene_id "G4P62_007670"; transcript_id "gnl|WGS:JAAVVJ|G4P62_T012507"; gene "igdcc4"; locus_tag "G4P62_007670"; note "DCC subclass; member 4"; orig_protein_id "gnl|WGS:JAAVVJ|G4P62_P012507"; orig_transcript_id "gnl|WGS:JAAVVJ|G4P62_T012507"; product "immunoglobulin superfamily"; transcript_biotype "mRNA"; exon_number "11";
CM025018.1	Genbank	exon	856693	856791	.	+	.	gene_id "G4P62_007670"; transcript_id "gnl|WGS:JAAVVJ|G4P62_T012507"; gene "igdcc4"; locus_tag "G4P62_007670"; note "DCC subclass; member 4"; orig_protein_id "gnl|WGS:JAAVVJ|G4P62_P012507"; orig_transcript_id "gnl|WGS:JAAVVJ|G4P62_T012507"; product "immunoglobulin superfamily"; transcript_biotype "mRNA"; exon_number "12";
CM025018.1	Genbank	exon	856888	857074	.	+	.	gene_id "G4P62_007670"; transcript_id "gnl|WGS:JAAVVJ|G4P62_T012507"; gene "igdcc4"; locus_tag "G4P62_007670"; note "DCC subclass; member 4"; orig_protein_id "gnl|WGS:JAAVVJ|G4P62_P012507"; orig_transcript_id "gnl|WGS:JAAVVJ|G4P62_T012507"; product "immunoglobulin superfamily"; transcript_biotype "mRNA"; exon_number "13";
CM025018.1	Genbank	exon	859742	859869	.	+	.	gene_id "G4P62_007670"; transcript_id "gnl|WGS:JAAVVJ|G4P62_T012507"; gene "igdcc4"; locus_tag "G4P62_007670"; note "DCC subclass; member 4"; orig_protein_id "gnl|WGS:JAAVVJ|G4P62_P012507"; orig_transcript_id "gnl|WGS:JAAVVJ|G4P62_T012507"; product "immunoglobulin superfamily"; transcript_biotype "mRNA"; exon_number "14";
CM025018.1	Genbank	exon	864773	864943	.	+	.	gene_id "G4P62_007670"; transcript_id "gnl|WGS:JAAVVJ|G4P62_T012507"; gene "igdcc4"; locus_tag "G4P62_007670"; note "DCC subclass; member 4"; orig_protein_id "gnl|WGS:JAAVVJ|G4P62_P012507"; orig_transcript_id "gnl|WGS:JAAVVJ|G4P62_T012507"; product "immunoglobulin superfamily"; transcript_biotype "mRNA"; exon_number "15";
CM025018.1	Genbank	exon	865035	865169	.	+	.	gene_id "G4P62_007670"; transcript_id "gnl|WGS:JAAVVJ|G4P62_T012507"; gene "igdcc4"; locus_tag "G4P62_007670"; note "DCC subclass; member 4"; orig_protein_id "gnl|WGS:JAAVVJ|G4P62_P012507"; orig_transcript_id "gnl|WGS:JAAVVJ|G4P62_T012507"; product "immunoglobulin superfamily"; transcript_biotype "mRNA"; exon_number "16";
CM025018.1	Genbank	exon	866606	866708	.	+	.	gene_id "G4P62_007670"; transcript_id "gnl|WGS:JAAVVJ|G4P62_T012507"; gene "igdcc4"; locus_tag "G4P62_007670"; note "DCC subclass; member 4"; orig_protein_id "gnl|WGS:JAAVVJ|G4P62_P012507"; orig_transcript_id "gnl|WGS:JAAVVJ|G4P62_T012507"; product "immunoglobulin superfamily"; transcript_biotype "mRNA"; exon_number "17";
CM025018.1	Genbank	exon	866857	867082	.	+	.	gene_id "G4P62_007670"; transcript_id "gnl|WGS:JAAVVJ|G4P62_T012507"; gene "igdcc4"; locus_tag "G4P62_007670"; note "DCC subclass; member 4"; orig_protein_id "gnl|WGS:JAAVVJ|G4P62_P012507"; orig_transcript_id "gnl|WGS:JAAVVJ|G4P62_T012507"; product "immunoglobulin superfamily"; transcript_biotype "mRNA"; exon_number "18";
CM025018.1	Genbank	exon	867204	867335	.	+	.	gene_id "G4P62_007670"; transcript_id "gnl|WGS:JAAVVJ|G4P62_T012507"; gene "igdcc4"; locus_tag "G4P62_007670"; note "DCC subclass; member 4"; orig_protein_id "gnl|WGS:JAAVVJ|G4P62_P012507"; orig_transcript_id "gnl|WGS:JAAVVJ|G4P62_T012507"; product "immunoglobulin superfamily"; transcript_biotype "mRNA"; exon_number "19";
CM025018.1	Genbank	exon	871587	872693	.	+	.	gene_id "G4P62_007670"; transcript_id "gnl|WGS:JAAVVJ|G4P62_T012507"; gene "igdcc4"; locus_tag "G4P62_007670"; note "DCC subclass; member 4"; orig_protein_id "gnl|WGS:JAAVVJ|G4P62_P012507"; orig_transcript_id "gnl|WGS:JAAVVJ|G4P62_T012507"; product "immunoglobulin superfamily"; transcript_biotype "mRNA"; exon_number "20";
CM025018.1	Genbank	CDS	817092	817155	.	+	0	gene_id "G4P62_007670"; transcript_id "gnl|WGS:JAAVVJ|G4P62_T012507"; gbkey "CDS"; gene "igdcc4"; locus_tag "G4P62_007670"; orig_transcript_id "gnl|WGS:JAAVVJ|G4P62_T012507"; product "member 4"; protein_id "KAF7212859.1"; exon_number "1";
CM025018.1	Genbank	CDS	833985	834299	.	+	2	gene_id "G4P62_007670"; transcript_id "gnl|WGS:JAAVVJ|G4P62_T012507"; gbkey "CDS"; gene "igdcc4"; locus_tag "G4P62_007670"; orig_transcript_id "gnl|WGS:JAAVVJ|G4P62_T012507"; product "member 4"; protein_id "KAF7212859.1"; exon_number "2";
CM025018.1	Genbank	CDS	839979	840120	.	+	2	gene_id "G4P62_007670"; transcript_id "gnl|WGS:JAAVVJ|G4P62_T012507"; gbkey "CDS"; gene "igdcc4"; locus_tag "G4P62_007670"; orig_transcript_id "gnl|WGS:JAAVVJ|G4P62_T012507"; product "member 4"; protein_id "KAF7212859.1"; exon_number "3";
CM025018.1	Genbank	CDS	843787	843920	.	+	1	gene_id "G4P62_007670"; transcript_id "gnl|WGS:JAAVVJ|G4P62_T012507"; gbkey "CDS"; gene "igdcc4"; locus_tag "G4P62_007670"; orig_transcript_id "gnl|WGS:JAAVVJ|G4P62_T012507"; product "member 4"; protein_id "KAF7212859.1"; exon_number "4";
CM025018.1	Genbank	CDS	849725	849859	.	+	2	gene_id "G4P62_007670"; transcript_id "gnl|WGS:JAAVVJ|G4P62_T012507"; gbkey "CDS"; gene "igdcc4"; locus_tag "G4P62_007670"; orig_transcript_id "gnl|WGS:JAAVVJ|G4P62_T012507"; product "member 4"; protein_id "KAF7212859.1"; exon_number "5";
CM025018.1	Genbank	CDS	850410	850562	.	+	2	gene_id "G4P62_007670"; transcript_id "gnl|WGS:JAAVVJ|G4P62_T012507"; gbkey "CDS"; gene "igdcc4"; locus_tag "G4P62_007670"; orig_transcript_id "gnl|WGS:JAAVVJ|G4P62_T012507"; product "member 4"; protein_id "KAF7212859.1"; exon_number "6";
CM025018.1	Genbank	CDS	851274	851684	.	+	2	gene_id "G4P62_007670"; transcript_id "gnl|WGS:JAAVVJ|G4P62_T012507"; gbkey "CDS"; gene "igdcc4"; locus_tag "G4P62_007670"; orig_transcript_id "gnl|WGS:JAAVVJ|G4P62_T012507"; product "member 4"; protein_id "KAF7212859.1"; exon_number "7";
CM025018.1	Genbank	CDS	851762	851926	.	+	2	gene_id "G4P62_007670"; transcript_id "gnl|WGS:JAAVVJ|G4P62_T012507"; gbkey "CDS"; gene "igdcc4"; locus_tag "G4P62_007670"; orig_transcript_id "gnl|WGS:JAAVVJ|G4P62_T012507"; product "member 4"; protein_id "KAF7212859.1"; exon_number "8";
CM025018.1	Genbank	CDS	852221	852358	.	+	2	gene_id "G4P62_007670"; transcript_id "gnl|WGS:JAAVVJ|G4P62_T012507"; gbkey "CDS"; gene "igdcc4"; locus_tag "G4P62_007670"; orig_transcript_id "gnl|WGS:JAAVVJ|G4P62_T012507"; product "member 4"; protein_id "KAF7212859.1"; exon_number "9";
CM025018.1	Genbank	CDS	852588	852767	.	+	2	gene_id "G4P62_007670"; transcript_id "gnl|WGS:JAAVVJ|G4P62_T012507"; gbkey "CDS"; gene "igdcc4"; locus_tag "G4P62_007670"; orig_transcript_id "gnl|WGS:JAAVVJ|G4P62_T012507"; product "member 4"; protein_id "KAF7212859.1"; exon_number "10";
CM025018.1	Genbank	CDS	855312	855524	.	+	2	gene_id "G4P62_007670"; transcript_id "gnl|WGS:JAAVVJ|G4P62_T012507"; gbkey "CDS"; gene "igdcc4"; locus_tag "G4P62_007670"; orig_transcript_id "gnl|WGS:JAAVVJ|G4P62_T012507"; product "member 4"; protein_id "KAF7212859.1"; exon_number "11";
CM025018.1	Genbank	CDS	856693	856791	.	+	2	gene_id "G4P62_007670"; transcript_id "gnl|WGS:JAAVVJ|G4P62_T012507"; gbkey "CDS"; gene "igdcc4"; locus_tag "G4P62_007670"; orig_transcript_id "gnl|WGS:JAAVVJ|G4P62_T012507"; product "member 4"; protein_id "KAF7212859.1"; exon_number "12";
CM025018.1	Genbank	CDS	856888	857074	.	+	2	gene_id "G4P62_007670"; transcript_id "gnl|WGS:JAAVVJ|G4P62_T012507"; gbkey "CDS"; gene "igdcc4"; locus_tag "G4P62_007670"; orig_transcript_id "gnl|WGS:JAAVVJ|G4P62_T012507"; product "member 4"; protein_id "KAF7212859.1"; exon_number "13";
CM025018.1	Genbank	CDS	859742	859869	.	+	1	gene_id "G4P62_007670"; transcript_id "gnl|WGS:JAAVVJ|G4P62_T012507"; gbkey "CDS"; gene "igdcc4"; locus_tag "G4P62_007670"; orig_transcript_id "gnl|WGS:JAAVVJ|G4P62_T012507"; product "member 4"; protein_id "KAF7212859.1"; exon_number "14";
CM025018.1	Genbank	CDS	864773	864943	.	+	2	gene_id "G4P62_007670"; transcript_id "gnl|WGS:JAAVVJ|G4P62_T012507"; gbkey "CDS"; gene "igdcc4"; locus_tag "G4P62_007670"; orig_transcript_id "gnl|WGS:JAAVVJ|G4P62_T012507"; product "member 4"; protein_id "KAF7212859.1"; exon_number "15";
CM025018.1	Genbank	CDS	865035	865169	.	+	2	gene_id "G4P62_007670"; transcript_id "gnl|WGS:JAAVVJ|G4P62_T012507"; gbkey "CDS"; gene "igdcc4"; locus_tag "G4P62_007670"; orig_transcript_id "gnl|WGS:JAAVVJ|G4P62_T012507"; product "member 4"; protein_id "KAF7212859.1"; exon_number "16";
CM025018.1	Genbank	CDS	866606	866708	.	+	2	gene_id "G4P62_007670"; transcript_id "gnl|WGS:JAAVVJ|G4P62_T012507"; gbkey "CDS"; gene "igdcc4"; locus_tag "G4P62_007670"; orig_transcript_id "gnl|WGS:JAAVVJ|G4P62_T012507"; product "member 4"; protein_id "KAF7212859.1"; exon_number "17";
CM025018.1	Genbank	CDS	866857	867082	.	+	1	gene_id "G4P62_007670"; transcript_id "gnl|WGS:JAAVVJ|G4P62_T012507"; gbkey "CDS"; gene "igdcc4"; locus_tag "G4P62_007670"; orig_transcript_id "gnl|WGS:JAAVVJ|G4P62_T012507"; product "member 4"; protein_id "KAF7212859.1"; exon_number "18";
CM025018.1	Genbank	CDS	867204	867335	.	+	0	gene_id "G4P62_007670"; transcript_id "gnl|WGS:JAAVVJ|G4P62_T012507"; gbkey "CDS"; gene "igdcc4"; locus_tag "G4P62_007670"; orig_transcript_id "gnl|WGS:JAAVVJ|G4P62_T012507"; product "member 4"; protein_id "KAF7212859.1"; exon_number "19";
CM025018.1	Genbank	CDS	871587	872102	.	+	0	gene_id "G4P62_007670"; transcript_id "gnl|WGS:JAAVVJ|G4P62_T012507"; gbkey "CDS"; gene "igdcc4"; locus_tag "G4P62_007670"; orig_transcript_id "gnl|WGS:JAAVVJ|G4P62_T012507"; product "member 4"; protein_id "KAF7212859.1"; exon_number "20";
CM025018.1	Genbank	start_codon	817092	817094	.	+	0	gene_id "G4P62_007670"; transcript_id "gnl|WGS:JAAVVJ|G4P62_T012507"; gbkey "CDS"; gene "igdcc4"; locus_tag "G4P62_007670"; orig_transcript_id "gnl|WGS:JAAVVJ|G4P62_T012507"; product "member 4"; protein_id "KAF7212859.1"; exon_number "1";
CM025018.1	Genbank	stop_codon	872103	872105	.	+	0	gene_id "G4P62_007670"; transcript_id "gnl|WGS:JAAVVJ|G4P62_T012507"; gbkey "CDS"; gene "igdcc4"; locus_tag "G4P62_007670"; orig_transcript_id "gnl|WGS:JAAVVJ|G4P62_T012507"; product "member 4"; protein_id "KAF7212859.1"; exon_number "20";
CM025018.1	Genbank	gene	1109904	1116560	.	+	.	gene_id "G4P62_018999"; transcript_id ""; description "anti-apoptotic protein NR13-like isoform X1"; gbkey "Gene"; gene_biotype "protein_coding"; locus_tag "G4P62_018999"; note "LOC107397176";
CM025018.1	Genbank	transcript	1109904	1116560	.	+	.	gene_id "G4P62_018999"; transcript_id "gnl|WGS:JAAVVJ|G4P62_T031483"; gbkey "mRNA"; locus_tag "G4P62_018999"; note "transcript variant X1"; orig_protein_id "gnl|WGS:JAAVVJ|G4P62_P031483"; orig_transcript_id "gnl|WGS:JAAVVJ|G4P62_T031483"; product "anti-apoptotic protein NR13-like"; transcript_biotype "mRNA";
CM025018.1	Genbank	exon	1109904	1110019	.	+	.	gene_id "G4P62_018999"; transcript_id "gnl|WGS:JAAVVJ|G4P62_T031483"; locus_tag "G4P62_018999"; note "transcript variant X1"; orig_protein_id "gnl|WGS:JAAVVJ|G4P62_P031483"; orig_transcript_id "gnl|WGS:JAAVVJ|G4P62_T031483"; product "anti-apoptotic protein NR13-like"; transcript_biotype "mRNA"; exon_number "1";
CM025018.1	Genbank	exon	1113029	1113113	.	+	.	gene_id "G4P62_018999"; transcript_id "gnl|WGS:JAAVVJ|G4P62_T031483"; locus_tag "G4P62_018999"; note "transcript variant X1"; orig_protein_id "gnl|WGS:JAAVVJ|G4P62_P031483"; orig_transcript_id "gnl|WGS:JAAVVJ|G4P62_T031483"; product "anti-apoptotic protein NR13-like"; transcript_biotype "mRNA"; exon_number "2";
CM025018.1	Genbank	exon	1114901	1115359	.	+	.	gene_id "G4P62_018999"; transcript_id "gnl|WGS:JAAVVJ|G4P62_T031483"; locus_tag "G4P62_018999"; note "transcript variant X1"; orig_protein_id "gnl|WGS:JAAVVJ|G4P62_P031483"; orig_transcript_id "gnl|WGS:JAAVVJ|G4P62_T031483"; product "anti-apoptotic protein NR13-like"; transcript_biotype "mRNA"; exon_number "3";
CM025018.1	Genbank	exon	1115795	1116560	.	+	.	gene_id "G4P62_018999"; transcript_id "gnl|WGS:JAAVVJ|G4P62_T031483"; locus_tag "G4P62_018999"; note "transcript variant X1"; orig_protein_id "gnl|WGS:JAAVVJ|G4P62_P031483"; orig_transcript_id "gnl|WGS:JAAVVJ|G4P62_T031483"; product "anti-apoptotic protein NR13-like"; transcript_biotype "mRNA"; exon_number "4";
CM025018.1	Genbank	CDS	1109919	1110019	.	+	0	gene_id "G4P62_018999"; transcript_id "gnl|WGS:JAAVVJ|G4P62_T031483"; gbkey "CDS"; locus_tag "G4P62_018999"; orig_transcript_id "gnl|WGS:JAAVVJ|G4P62_T031483"; product "transcript variant X1"; protein_id "KAF7212915.1"; exon_number "1";
CM025018.1	Genbank	CDS	1113029	1113113	.	+	1	gene_id "G4P62_018999"; transcript_id "gnl|WGS:JAAVVJ|G4P62_T031483"; gbkey "CDS"; locus_tag "G4P62_018999"; orig_transcript_id "gnl|WGS:JAAVVJ|G4P62_T031483"; product "transcript variant X1"; protein_id "KAF7212915.1"; exon_number "2";
CM025018.1	Genbank	CDS	1114901	1115359	.	+	0	gene_id "G4P62_018999"; transcript_id "gnl|WGS:JAAVVJ|G4P62_T031483"; gbkey "CDS"; locus_tag "G4P62_018999"; orig_transcript_id "gnl|WGS:JAAVVJ|G4P62_T031483"; product "transcript variant X1"; protein_id "KAF7212915.1"; exon_number "3";
CM025018.1	Genbank	CDS	1115795	1115914	.	+	0	gene_id "G4P62_018999"; transcript_id "gnl|WGS:JAAVVJ|G4P62_T031483"; gbkey "CDS"; locus_tag "G4P62_018999"; orig_transcript_id "gnl|WGS:JAAVVJ|G4P62_T031483"; product "transcript variant X1"; protein_id "KAF7212915.1"; exon_number "4";
CM025018.1	Genbank	start_codon	1109919	1109921	.	+	0	gene_id "G4P62_018999"; transcript_id "gnl|WGS:JAAVVJ|G4P62_T031483"; gbkey "CDS"; locus_tag "G4P62_018999"; orig_transcript_id "gnl|WGS:JAAVVJ|G4P62_T031483"; product "transcript variant X1"; protein_id "KAF7212915.1"; exon_number "1";
CM025018.1	Genbank	stop_codon	1115915	1115917	.	+	0	gene_id "G4P62_018999"; transcript_id "gnl|WGS:JAAVVJ|G4P62_T031483"; gbkey "CDS"; locus_tag "G4P62_018999"; orig_transcript_id "gnl|WGS:JAAVVJ|G4P62_T031483"; product "transcript variant X1"; protein_id "KAF7212915.1"; exon_number "4";
CM025018.1	Genbank	transcript	1109905	1116560	.	+	.	gene_id "G4P62_018999"; transcript_id "gnl|WGS:JAAVVJ|G4P62_T031484"; gbkey "mRNA"; locus_tag "G4P62_018999"; note "transcript variant X2"; orig_protein_id "gnl|WGS:JAAVVJ|G4P62_P031484"; orig_transcript_id "gnl|WGS:JAAVVJ|G4P62_T031484"; product "anti-apoptotic protein NR13-like"; transcript_biotype "mRNA";
CM025018.1	Genbank	exon	1109905	1110019	.	+	.	gene_id "G4P62_018999"; transcript_id "gnl|WGS:JAAVVJ|G4P62_T031484"; locus_tag "G4P62_018999"; note "transcript variant X2"; orig_protein_id "gnl|WGS:JAAVVJ|G4P62_P031484"; orig_transcript_id "gnl|WGS:JAAVVJ|G4P62_T031484"; product "anti-apoptotic protein NR13-like"; transcript_biotype "mRNA"; exon_number "1";
CM025018.1	Genbank	exon	1114901	1115359	.	+	.	gene_id "G4P62_018999"; transcript_id "gnl|WGS:JAAVVJ|G4P62_T031484"; locus_tag "G4P62_018999"; note "transcript variant X2"; orig_protein_id "gnl|WGS:JAAVVJ|G4P62_P031484"; orig_transcript_id "gnl|WGS:JAAVVJ|G4P62_T031484"; product "anti-apoptotic protein NR13-like"; transcript_biotype "mRNA"; exon_number "2";
CM025018.1	Genbank	exon	1115795	1116560	.	+	.	gene_id "G4P62_018999"; transcript_id "gnl|WGS:JAAVVJ|G4P62_T031484"; locus_tag "G4P62_018999"; note "transcript variant X2"; orig_protein_id "gnl|WGS:JAAVVJ|G4P62_P031484"; orig_transcript_id "gnl|WGS:JAAVVJ|G4P62_T031484"; product "anti-apoptotic protein NR13-like"; transcript_biotype "mRNA"; exon_number "3";
CM025018.1	Genbank	CDS	1109987	1110019	.	+	0	gene_id "G4P62_018999"; transcript_id "gnl|WGS:JAAVVJ|G4P62_T031484"; gbkey "CDS"; locus_tag "G4P62_018999"; orig_transcript_id "gnl|WGS:JAAVVJ|G4P62_T031484"; product "transcript variant X2"; protein_id "KAF7212916.1"; exon_number "1";
CM025018.1	Genbank	CDS	1114901	1115359	.	+	0	gene_id "G4P62_018999"; transcript_id "gnl|WGS:JAAVVJ|G4P62_T031484"; gbkey "CDS"; locus_tag "G4P62_018999"; orig_transcript_id "gnl|WGS:JAAVVJ|G4P62_T031484"; product "transcript variant X2"; protein_id "KAF7212916.1"; exon_number "2";
CM025018.1	Genbank	CDS	1115795	1115914	.	+	0	gene_id "G4P62_018999"; transcript_id "gnl|WGS:JAAVVJ|G4P62_T031484"; gbkey "CDS"; locus_tag "G4P62_018999"; orig_transcript_id "gnl|WGS:JAAVVJ|G4P62_T031484"; product "transcript variant X2"; protein_id "KAF7212916.1"; exon_number "3";
CM025018.1	Genbank	start_codon	1109987	1109989	.	+	0	gene_id "G4P62_018999"; transcript_id "gnl|WGS:JAAVVJ|G4P62_T031484"; gbkey "CDS"; locus_tag "G4P62_018999"; orig_transcript_id "gnl|WGS:JAAVVJ|G4P62_T031484"; product "transcript variant X2"; protein_id "KAF7212916.1"; exon_number "1";
CM025018.1	Genbank	stop_codon	1115915	1115917	.	+	0	gene_id "G4P62_018999"; transcript_id "gnl|WGS:JAAVVJ|G4P62_T031484"; gbkey "CDS"; locus_tag "G4P62_018999"; orig_transcript_id "gnl|WGS:JAAVVJ|G4P62_T031484"; product "transcript variant X2"; protein_id "KAF7212916.1"; exon_number "3";
CM025018.1	Genbank	gene	1124067	1125519	.	+	.	gene_id "G4P62_019000"; transcript_id ""; description "small EDRK-rich factor 2-like"; gbkey "Gene"; gene_biotype "protein_coding"; locus_tag "G4P62_019000"; note "LOC107397178";
CM025018.1	Genbank	transcript	1124067	1125519	.	+	.	gene_id "G4P62_019000"; transcript_id "gnl|WGS:JAAVVJ|G4P62_T031485"; gbkey "mRNA"; locus_tag "G4P62_019000"; note "transcript variant X1"; orig_protein_id "gnl|WGS:JAAVVJ|G4P62_P031485"; orig_transcript_id "gnl|WGS:JAAVVJ|G4P62_T031485"; product "small EDRK-rich factor 2-like"; transcript_biotype "mRNA";
CM025018.1	Genbank	exon	1124067	1124223	.	+	.	gene_id "G4P62_019000"; transcript_id "gnl|WGS:JAAVVJ|G4P62_T031485"; locus_tag "G4P62_019000"; note "transcript variant X1"; orig_protein_id "gnl|WGS:JAAVVJ|G4P62_P031485"; orig_transcript_id "gnl|WGS:JAAVVJ|G4P62_T031485"; product "small EDRK-rich factor 2-like"; transcript_biotype "mRNA"; exon_number "1";
CM025018.1	Genbank	exon	1124801	1124909	.	+	.	gene_id "G4P62_019000"; transcript_id "gnl|WGS:JAAVVJ|G4P62_T031485"; locus_tag "G4P62_019000"; note "transcript variant X1"; orig_protein_id "gnl|WGS:JAAVVJ|G4P62_P031485"; orig_transcript_id "gnl|WGS:JAAVVJ|G4P62_T031485"; product "small EDRK-rich factor 2-like"; transcript_biotype "mRNA"; exon_number "2";
CM025018.1	Genbank	exon	1125111	1125519	.	+	.	gene_id "G4P62_019000"; transcript_id "gnl|WGS:JAAVVJ|G4P62_T031485"; locus_tag "G4P62_019000"; note "transcript variant X1"; orig_protein_id "gnl|WGS:JAAVVJ|G4P62_P031485"; orig_transcript_id "gnl|WGS:JAAVVJ|G4P62_T031485"; product "small EDRK-rich factor 2-like"; transcript_biotype "mRNA"; exon_number "3";
CM025018.1	Genbank	CDS	1124217	1124223	.	+	0	gene_id "G4P62_019000"; transcript_id "gnl|WGS:JAAVVJ|G4P62_T031485"; gbkey "CDS"; locus_tag "G4P62_019000"; orig_transcript_id "gnl|WGS:JAAVVJ|G4P62_T031485"; product "transcript variant X1"; protein_id "KAF7212917.1"; exon_number "1";
CM025018.1	Genbank	CDS	1124801	1124909	.	+	2	gene_id "G4P62_019000"; transcript_id "gnl|WGS:JAAVVJ|G4P62_T031485"; gbkey "CDS"; locus_tag "G4P62_019000"; orig_transcript_id "gnl|WGS:JAAVVJ|G4P62_T031485"; product "transcript variant X1"; protein_id "KAF7212917.1"; exon_number "2";
CM025018.1	Genbank	CDS	1125111	1125183	.	+	1	gene_id "G4P62_019000"; transcript_id "gnl|WGS:JAAVVJ|G4P62_T031485"; gbkey "CDS"; locus_tag "G4P62_019000"; orig_transcript_id "gnl|WGS:JAAVVJ|G4P62_T031485"; product "transcript variant X1"; protein_id "KAF7212917.1"; exon_number "3";
CM025018.1	Genbank	start_codon	1124217	1124219	.	+	0	gene_id "G4P62_019000"; transcript_id "gnl|WGS:JAAVVJ|G4P62_T031485"; gbkey "CDS"; locus_tag "G4P62_019000"; orig_transcript_id "gnl|WGS:JAAVVJ|G4P62_T031485"; product "transcript variant X1"; protein_id "KAF7212917.1"; exon_number "1";
CM025018.1	Genbank	stop_codon	1125184	1125186	.	+	0	gene_id "G4P62_019000"; transcript_id "gnl|WGS:JAAVVJ|G4P62_T031485"; gbkey "CDS"; locus_tag "G4P62_019000"; orig_transcript_id "gnl|WGS:JAAVVJ|G4P62_T031485"; product "transcript variant X1"; protein_id "KAF7212917.1"; exon_number "3";
CM025018.1	Genbank	gene	1147725	1158702	.	-	.	gene_id "G4P62_019277"; transcript_id ""; description "gonadotropin-releasing hormone receptor-like"; gbkey "Gene"; gene_biotype "protein_coding"; locus_tag "G4P62_019277"; note "LOC107372612";
CM025018.1	Genbank	transcript	1147725	1158702	.	-	.	gene_id "G4P62_019277"; transcript_id "gnl|WGS:JAAVVJ|G4P62_T031900"; gbkey "mRNA"; locus_tag "G4P62_019277"; orig_protein_id "gnl|WGS:JAAVVJ|G4P62_P031900"; orig_transcript_id "gnl|WGS:JAAVVJ|G4P62_T031900"; product "gonadotropin-releasing hormone receptor-like"; transcript_biotype "mRNA";
CM025018.1	Genbank	exon	1158125	1158702	.	-	.	gene_id "G4P62_019277"; transcript_id "gnl|WGS:JAAVVJ|G4P62_T031900"; locus_tag "G4P62_019277"; orig_protein_id "gnl|WGS:JAAVVJ|G4P62_P031900"; orig_transcript_id "gnl|WGS:JAAVVJ|G4P62_T031900"; product "gonadotropin-releasing hormone receptor-like"; transcript_biotype "mRNA"; exon_number "1";
CM025018.1	Genbank	exon	1157748	1157952	.	-	.	gene_id "G4P62_019277"; transcript_id "gnl|WGS:JAAVVJ|G4P62_T031900"; locus_tag "G4P62_019277"; orig_protein_id "gnl|WGS:JAAVVJ|G4P62_P031900"; orig_transcript_id "gnl|WGS:JAAVVJ|G4P62_T031900"; product "gonadotropin-releasing hormone receptor-like"; transcript_biotype "mRNA"; exon_number "2";
CM025018.1	Genbank	exon	1147725	1148470	.	-	.	gene_id "G4P62_019277"; transcript_id "gnl|WGS:JAAVVJ|G4P62_T031900"; locus_tag "G4P62_019277"; orig_protein_id "gnl|WGS:JAAVVJ|G4P62_P031900"; orig_transcript_id "gnl|WGS:JAAVVJ|G4P62_T031900"; product "gonadotropin-releasing hormone receptor-like"; transcript_biotype "mRNA"; exon_number "3";
CM025018.1	Genbank	CDS	1158125	1158673	.	-	0	gene_id "G4P62_019277"; transcript_id "gnl|WGS:JAAVVJ|G4P62_T031900"; gbkey "CDS"; locus_tag "G4P62_019277"; orig_transcript_id "gnl|WGS:JAAVVJ|G4P62_T031900"; product "gonadotropin-releasing hormone receptor-like"; protein_id "KAF7212929.1"; exon_number "1";
CM025018.1	Genbank	CDS	1157748	1157952	.	-	0	gene_id "G4P62_019277"; transcript_id "gnl|WGS:JAAVVJ|G4P62_T031900"; gbkey "CDS"; locus_tag "G4P62_019277"; orig_transcript_id "gnl|WGS:JAAVVJ|G4P62_T031900"; product "gonadotropin-releasing hormone receptor-like"; protein_id "KAF7212929.1"; exon_number "2";
CM025018.1	Genbank	CDS	1147980	1148470	.	-	2	gene_id "G4P62_019277"; transcript_id "gnl|WGS:JAAVVJ|G4P62_T031900"; gbkey "CDS"; locus_tag "G4P62_019277"; orig_transcript_id "gnl|WGS:JAAVVJ|G4P62_T031900"; product "gonadotropin-releasing hormone receptor-like"; protein_id "KAF7212929.1"; exon_number "3";
CM025018.1	Genbank	start_codon	1158671	1158673	.	-	0	gene_id "G4P62_019277"; transcript_id "gnl|WGS:JAAVVJ|G4P62_T031900"; gbkey "CDS"; locus_tag "G4P62_019277"; orig_transcript_id "gnl|WGS:JAAVVJ|G4P62_T031900"; product "gonadotropin-releasing hormone receptor-like"; protein_id "KAF7212929.1"; exon_number "1";
CM025018.1	Genbank	stop_codon	1147977	1147979	.	-	0	gene_id "G4P62_019277"; transcript_id "gnl|WGS:JAAVVJ|G4P62_T031900"; gbkey "CDS"; locus_tag "G4P62_019277"; orig_transcript_id "gnl|WGS:JAAVVJ|G4P62_T031900"; product "gonadotropin-releasing hormone receptor-like"; protein_id "KAF7212929.1"; exon_number "3";
CM025018.1	Genbank	gene	1285197	1386835	.	+	.	gene_id "G4P62_019684"; transcript_id ""; description "transient receptor potential cation channel"; gbkey "Gene"; gene "trpm7"; gene_biotype "protein_coding"; locus_tag "G4P62_019684"; partial "true";
CM025018.1	Genbank	transcript	1285197	1386835	.	+	.	gene_id "G4P62_019684"; transcript_id "gnl|WGS:JAAVVJ|G4P62_T032389"; gbkey "mRNA"; gene "trpm7"; locus_tag "G4P62_019684"; orig_protein_id "gnl|WGS:JAAVVJ|G4P62_P032389"; orig_transcript_id "gnl|WGS:JAAVVJ|G4P62_T032389"; partial "true"; product "transient receptor potential cation channel subfamily M member 7"; transcript_biotype "mRNA";
CM025018.1	Genbank	exon	1285197	1285488	.	+	.	gene_id "G4P62_019684"; transcript_id "gnl|WGS:JAAVVJ|G4P62_T032389"; gene "trpm7"; locus_tag "G4P62_019684"; orig_protein_id "gnl|WGS:JAAVVJ|G4P62_P032389"; orig_transcript_id "gnl|WGS:JAAVVJ|G4P62_T032389"; partial "true"; product "transient receptor potential cation channel subfamily M member 7"; transcript_biotype "mRNA"; exon_number "1";
CM025018.1	Genbank	exon	1292760	1292839	.	+	.	gene_id "G4P62_019684"; transcript_id "gnl|WGS:JAAVVJ|G4P62_T032389"; gene "trpm7"; locus_tag "G4P62_019684"; orig_protein_id "gnl|WGS:JAAVVJ|G4P62_P032389"; orig_transcript_id "gnl|WGS:JAAVVJ|G4P62_T032389"; partial "true"; product "transient receptor potential cation channel subfamily M member 7"; transcript_biotype "mRNA"; exon_number "2";
CM025018.1	Genbank	exon	1293355	1293393	.	+	.	gene_id "G4P62_019684"; transcript_id "gnl|WGS:JAAVVJ|G4P62_T032389"; gene "trpm7"; locus_tag "G4P62_019684"; orig_protein_id "gnl|WGS:JAAVVJ|G4P62_P032389"; orig_transcript_id "gnl|WGS:JAAVVJ|G4P62_T032389"; partial "true"; product "transient receptor potential cation channel subfamily M member 7"; transcript_biotype "mRNA"; exon_number "3";
CM025018.1	Genbank	exon	1307066	1307267	.	+	.	gene_id "G4P62_019684"; transcript_id "gnl|WGS:JAAVVJ|G4P62_T032389"; gene "trpm7"; locus_tag "G4P62_019684"; orig_protein_id "gnl|WGS:JAAVVJ|G4P62_P032389"; orig_transcript_id "gnl|WGS:JAAVVJ|G4P62_T032389"; partial "true"; product "transient receptor potential cation channel subfamily M member 7"; transcript_biotype "mRNA"; exon_number "4";
CM025018.1	Genbank	exon	1307426	1307639	.	+	.	gene_id "G4P62_019684"; transcript_id "gnl|WGS:JAAVVJ|G4P62_T032389"; gene "trpm7"; locus_tag "G4P62_019684"; orig_protein_id "gnl|WGS:JAAVVJ|G4P62_P032389"; orig_transcript_id "gnl|WGS:JAAVVJ|G4P62_T032389"; partial "true"; product "transient receptor potential cation channel subfamily M member 7"; transcript_biotype "mRNA"; exon_number "5";
CM025018.1	Genbank	exon	1308297	1308421	.	+	.	gene_id "G4P62_019684"; transcript_id "gnl|WGS:JAAVVJ|G4P62_T032389"; gene "trpm7"; locus_tag "G4P62_019684"; orig_protein_id "gnl|WGS:JAAVVJ|G4P62_P032389"; orig_transcript_id "gnl|WGS:JAAVVJ|G4P62_T032389"; partial "true"; product "transient receptor potential cation channel subfamily M member 7"; transcript_biotype "mRNA"; exon_number "6";
CM025018.1	Genbank	exon	1308508	1308679	.	+	.	gene_id "G4P62_019684"; transcript_id "gnl|WGS:JAAVVJ|G4P62_T032389"; gene "trpm7"; locus_tag "G4P62_019684"; orig_protein_id "gnl|WGS:JAAVVJ|G4P62_P032389"; orig_transcript_id "gnl|WGS:JAAVVJ|G4P62_T032389"; partial "true"; product "transient receptor potential cation channel subfamily M member 7"; transcript_biotype "mRNA"; exon_number "7";
CM025018.1	Genbank	exon	1319557	1319731	.	+	.	gene_id "G4P62_019684"; transcript_id "gnl|WGS:JAAVVJ|G4P62_T032389"; gene "trpm7"; locus_tag "G4P62_019684"; orig_protein_id "gnl|WGS:JAAVVJ|G4P62_P032389"; orig_transcript_id "gnl|WGS:JAAVVJ|G4P62_T032389"; partial "true"; product "transient receptor potential cation channel subfamily M member 7"; transcript_biotype "mRNA"; exon_number "8";
CM025018.1	Genbank	exon	1331357	1331480	.	+	.	gene_id "G4P62_019684"; transcript_id "gnl|WGS:JAAVVJ|G4P62_T032389"; gene "trpm7"; locus_tag "G4P62_019684"; orig_protein_id "gnl|WGS:JAAVVJ|G4P62_P032389"; orig_transcript_id "gnl|WGS:JAAVVJ|G4P62_T032389"; partial "true"; product "transient receptor potential cation channel subfamily M member 7"; transcript_biotype "mRNA"; exon_number "9";
CM025018.1	Genbank	exon	1339590	1339662	.	+	.	gene_id "G4P62_019684"; transcript_id "gnl|WGS:JAAVVJ|G4P62_T032389"; gene "trpm7"; locus_tag "G4P62_019684"; orig_protein_id "gnl|WGS:JAAVVJ|G4P62_P032389"; orig_transcript_id "gnl|WGS:JAAVVJ|G4P62_T032389"; partial "true"; product "transient receptor potential cation channel subfamily M member 7"; transcript_biotype "mRNA"; exon_number "10";
CM025018.1	Genbank	exon	1340381	1340481	.	+	.	gene_id "G4P62_019684"; transcript_id "gnl|WGS:JAAVVJ|G4P62_T032389"; gene "trpm7"; locus_tag "G4P62_019684"; orig_protein_id "gnl|WGS:JAAVVJ|G4P62_P032389"; orig_transcript_id "gnl|WGS:JAAVVJ|G4P62_T032389"; partial "true"; product "transient receptor potential cation channel subfamily M member 7"; transcript_biotype "mRNA"; exon_number "11";
CM025018.1	Genbank	exon	1340858	1340992	.	+	.	gene_id "G4P62_019684"; transcript_id "gnl|WGS:JAAVVJ|G4P62_T032389"; gene "trpm7"; locus_tag "G4P62_019684"; orig_protein_id "gnl|WGS:JAAVVJ|G4P62_P032389"; orig_transcript_id "gnl|WGS:JAAVVJ|G4P62_T032389"; partial "true"; product "transient receptor potential cation channel subfamily M member 7"; transcript_biotype "mRNA"; exon_number "12";
CM025018.1	Genbank	exon	1341713	1341766	.	+	.	gene_id "G4P62_019684"; transcript_id "gnl|WGS:JAAVVJ|G4P62_T032389"; gene "trpm7"; locus_tag "G4P62_019684"; orig_protein_id "gnl|WGS:JAAVVJ|G4P62_P032389"; orig_transcript_id "gnl|WGS:JAAVVJ|G4P62_T032389"; partial "true"; product "transient receptor potential cation channel subfamily M member 7"; transcript_biotype "mRNA"; exon_number "13";
CM025018.1	Genbank	exon	1341851	1341991	.	+	.	gene_id "G4P62_019684"; transcript_id "gnl|WGS:JAAVVJ|G4P62_T032389"; gene "trpm7"; locus_tag "G4P62_019684"; orig_protein_id "gnl|WGS:JAAVVJ|G4P62_P032389"; orig_transcript_id "gnl|WGS:JAAVVJ|G4P62_T032389"; partial "true"; product "transient receptor potential cation channel subfamily M member 7"; transcript_biotype "mRNA"; exon_number "14";
CM025018.1	Genbank	exon	1342060	1342194	.	+	.	gene_id "G4P62_019684"; transcript_id "gnl|WGS:JAAVVJ|G4P62_T032389"; gene "trpm7"; locus_tag "G4P62_019684"; orig_protein_id "gnl|WGS:JAAVVJ|G4P62_P032389"; orig_transcript_id "gnl|WGS:JAAVVJ|G4P62_T032389"; partial "true"; product "transient receptor potential cation channel subfamily M member 7"; transcript_biotype "mRNA"; exon_number "15";
CM025018.1	Genbank	exon	1342264	1342541	.	+	.	gene_id "G4P62_019684"; transcript_id "gnl|WGS:JAAVVJ|G4P62_T032389"; gene "trpm7"; locus_tag "G4P62_019684"; orig_protein_id "gnl|WGS:JAAVVJ|G4P62_P032389"; orig_transcript_id "gnl|WGS:JAAVVJ|G4P62_T032389"; partial "true"; product "transient receptor potential cation channel subfamily M member 7"; transcript_biotype "mRNA"; exon_number "16";
CM025018.1	Genbank	exon	1342621	1342849	.	+	.	gene_id "G4P62_019684"; transcript_id "gnl|WGS:JAAVVJ|G4P62_T032389"; gene "trpm7"; locus_tag "G4P62_019684"; orig_protein_id "gnl|WGS:JAAVVJ|G4P62_P032389"; orig_transcript_id "gnl|WGS:JAAVVJ|G4P62_T032389"; partial "true"; product "transient receptor potential cation channel subfamily M member 7"; transcript_biotype "mRNA"; exon_number "17";
CM025018.1	Genbank	exon	1343098	1343253	.	+	.	gene_id "G4P62_019684"; transcript_id "gnl|WGS:JAAVVJ|G4P62_T032389"; gene "trpm7"; locus_tag "G4P62_019684"; orig_protein_id "gnl|WGS:JAAVVJ|G4P62_P032389"; orig_transcript_id "gnl|WGS:JAAVVJ|G4P62_T032389"; partial "true"; product "transient receptor potential cation channel subfamily M member 7"; transcript_biotype "mRNA"; exon_number "18";
CM025018.1	Genbank	exon	1343336	1343479	.	+	.	gene_id "G4P62_019684"; transcript_id "gnl|WGS:JAAVVJ|G4P62_T032389"; gene "trpm7"; locus_tag "G4P62_019684"; orig_protein_id "gnl|WGS:JAAVVJ|G4P62_P032389"; orig_transcript_id "gnl|WGS:JAAVVJ|G4P62_T032389"; partial "true"; product "transient receptor potential cation channel subfamily M member 7"; transcript_biotype "mRNA"; exon_number "19";
CM025018.1	Genbank	exon	1343907	1344035	.	+	.	gene_id "G4P62_019684"; transcript_id "gnl|WGS:JAAVVJ|G4P62_T032389"; gene "trpm7"; locus_tag "G4P62_019684"; orig_protein_id "gnl|WGS:JAAVVJ|G4P62_P032389"; orig_transcript_id "gnl|WGS:JAAVVJ|G4P62_T032389"; partial "true"; product "transient receptor potential cation channel subfamily M member 7"; transcript_biotype "mRNA"; exon_number "20";
CM025018.1	Genbank	exon	1344111	1344362	.	+	.	gene_id "G4P62_019684"; transcript_id "gnl|WGS:JAAVVJ|G4P62_T032389"; gene "trpm7"; locus_tag "G4P62_019684"; orig_protein_id "gnl|WGS:JAAVVJ|G4P62_P032389"; orig_transcript_id "gnl|WGS:JAAVVJ|G4P62_T032389"; partial "true"; product "transient receptor potential cation channel subfamily M member 7"; transcript_biotype "mRNA"; exon_number "21";
CM025018.1	Genbank	exon	1345203	1345377	.	+	.	gene_id "G4P62_019684"; transcript_id "gnl|WGS:JAAVVJ|G4P62_T032389"; gene "trpm7"; locus_tag "G4P62_019684"; orig_protein_id "gnl|WGS:JAAVVJ|G4P62_P032389"; orig_transcript_id "gnl|WGS:JAAVVJ|G4P62_T032389"; partial "true"; product "transient receptor potential cation channel subfamily M member 7"; transcript_biotype "mRNA"; exon_number "22";
CM025018.1	Genbank	exon	1349324	1349450	.	+	.	gene_id "G4P62_019684"; transcript_id "gnl|WGS:JAAVVJ|G4P62_T032389"; gene "trpm7"; locus_tag "G4P62_019684"; orig_protein_id "gnl|WGS:JAAVVJ|G4P62_P032389"; orig_transcript_id "gnl|WGS:JAAVVJ|G4P62_T032389"; partial "true"; product "transient receptor potential cation channel subfamily M member 7"; transcript_biotype "mRNA"; exon_number "23";
CM025018.1	Genbank	exon	1349556	1349734	.	+	.	gene_id "G4P62_019684"; transcript_id "gnl|WGS:JAAVVJ|G4P62_T032389"; gene "trpm7"; locus_tag "G4P62_019684"; orig_protein_id "gnl|WGS:JAAVVJ|G4P62_P032389"; orig_transcript_id "gnl|WGS:JAAVVJ|G4P62_T032389"; partial "true"; product "transient receptor potential cation channel subfamily M member 7"; transcript_biotype "mRNA"; exon_number "24";
CM025018.1	Genbank	exon	1349816	1349948	.	+	.	gene_id "G4P62_019684"; transcript_id "gnl|WGS:JAAVVJ|G4P62_T032389"; gene "trpm7"; locus_tag "G4P62_019684"; orig_protein_id "gnl|WGS:JAAVVJ|G4P62_P032389"; orig_transcript_id "gnl|WGS:JAAVVJ|G4P62_T032389"; partial "true"; product "transient receptor potential cation channel subfamily M member 7"; transcript_biotype "mRNA"; exon_number "25";
CM025018.1	Genbank	exon	1351236	1352506	.	+	.	gene_id "G4P62_019684"; transcript_id "gnl|WGS:JAAVVJ|G4P62_T032389"; gene "trpm7"; locus_tag "G4P62_019684"; orig_protein_id "gnl|WGS:JAAVVJ|G4P62_P032389"; orig_transcript_id "gnl|WGS:JAAVVJ|G4P62_T032389"; partial "true"; product "transient receptor potential cation channel subfamily M member 7"; transcript_biotype "mRNA"; exon_number "26";
CM025018.1	Genbank	exon	1352766	1352845	.	+	.	gene_id "G4P62_019684"; transcript_id "gnl|WGS:JAAVVJ|G4P62_T032389"; gene "trpm7"; locus_tag "G4P62_019684"; orig_protein_id "gnl|WGS:JAAVVJ|G4P62_P032389"; orig_transcript_id "gnl|WGS:JAAVVJ|G4P62_T032389"; partial "true"; product "transient receptor potential cation channel subfamily M member 7"; transcript_biotype "mRNA"; exon_number "27";
CM025018.1	Genbank	exon	1353174	1353258	.	+	.	gene_id "G4P62_019684"; transcript_id "gnl|WGS:JAAVVJ|G4P62_T032389"; gene "trpm7"; locus_tag "G4P62_019684"; orig_protein_id "gnl|WGS:JAAVVJ|G4P62_P032389"; orig_transcript_id "gnl|WGS:JAAVVJ|G4P62_T032389"; partial "true"; product "transient receptor potential cation channel subfamily M member 7"; transcript_biotype "mRNA"; exon_number "28";
CM025018.1	Genbank	exon	1353334	1353392	.	+	.	gene_id "G4P62_019684"; transcript_id "gnl|WGS:JAAVVJ|G4P62_T032389"; gene "trpm7"; locus_tag "G4P62_019684"; orig_protein_id "gnl|WGS:JAAVVJ|G4P62_P032389"; orig_transcript_id "gnl|WGS:JAAVVJ|G4P62_T032389"; partial "true"; product "transient receptor potential cation channel subfamily M member 7"; transcript_biotype "mRNA"; exon_number "29";
CM025018.1	Genbank	exon	1353493	1353530	.	+	.	gene_id "G4P62_019684"; transcript_id "gnl|WGS:JAAVVJ|G4P62_T032389"; gene "trpm7"; locus_tag "G4P62_019684"; orig_protein_id "gnl|WGS:JAAVVJ|G4P62_P032389"; orig_transcript_id "gnl|WGS:JAAVVJ|G4P62_T032389"; partial "true"; product "transient receptor potential cation channel subfamily M member 7"; transcript_biotype "mRNA"; exon_number "30";
CM025018.1	Genbank	exon	1353613	1353641	.	+	.	gene_id "G4P62_019684"; transcript_id "gnl|WGS:JAAVVJ|G4P62_T032389"; gene "trpm7"; locus_tag "G4P62_019684"; orig_protein_id "gnl|WGS:JAAVVJ|G4P62_P032389"; orig_transcript_id "gnl|WGS:JAAVVJ|G4P62_T032389"; partial "true"; product "transient receptor potential cation channel subfamily M member 7"; transcript_biotype "mRNA"; exon_number "31";
CM025018.1	Genbank	exon	1353872	1353925	.	+	.	gene_id "G4P62_019684"; transcript_id "gnl|WGS:JAAVVJ|G4P62_T032389"; gene "trpm7"; locus_tag "G4P62_019684"; orig_protein_id "gnl|WGS:JAAVVJ|G4P62_P032389"; orig_transcript_id "gnl|WGS:JAAVVJ|G4P62_T032389"; partial "true"; product "transient receptor potential cation channel subfamily M member 7"; transcript_biotype "mRNA"; exon_number "32";
CM025018.1	Genbank	exon	1358717	1358761	.	+	.	gene_id "G4P62_019684"; transcript_id "gnl|WGS:JAAVVJ|G4P62_T032389"; gene "trpm7"; locus_tag "G4P62_019684"; orig_protein_id "gnl|WGS:JAAVVJ|G4P62_P032389"; orig_transcript_id "gnl|WGS:JAAVVJ|G4P62_T032389"; partial "true"; product "transient receptor potential cation channel subfamily M member 7"; transcript_biotype "mRNA"; exon_number "33";
CM025018.1	Genbank	exon	1358838	1358903	.	+	.	gene_id "G4P62_019684"; transcript_id "gnl|WGS:JAAVVJ|G4P62_T032389"; gene "trpm7"; locus_tag "G4P62_019684"; orig_protein_id "gnl|WGS:JAAVVJ|G4P62_P032389"; orig_transcript_id "gnl|WGS:JAAVVJ|G4P62_T032389"; partial "true"; product "transient receptor potential cation channel subfamily M member 7"; transcript_biotype "mRNA"; exon_number "34";
CM025018.1	Genbank	exon	1370991	1371274	.	+	.	gene_id "G4P62_019684"; transcript_id "gnl|WGS:JAAVVJ|G4P62_T032389"; gene "trpm7"; locus_tag "G4P62_019684"; orig_protein_id "gnl|WGS:JAAVVJ|G4P62_P032389"; orig_transcript_id "gnl|WGS:JAAVVJ|G4P62_T032389"; partial "true"; product "transient receptor potential cation channel subfamily M member 7"; transcript_biotype "mRNA"; exon_number "35";
CM025018.1	Genbank	exon	1371391	1371473	.	+	.	gene_id "G4P62_019684"; transcript_id "gnl|WGS:JAAVVJ|G4P62_T032389"; gene "trpm7"; locus_tag "G4P62_019684"; orig_protein_id "gnl|WGS:JAAVVJ|G4P62_P032389"; orig_transcript_id "gnl|WGS:JAAVVJ|G4P62_T032389"; partial "true"; product "transient receptor potential cation channel subfamily M member 7"; transcript_biotype "mRNA"; exon_number "36";
CM025018.1	Genbank	exon	1383961	1384166	.	+	.	gene_id "G4P62_019684"; transcript_id "gnl|WGS:JAAVVJ|G4P62_T032389"; gene "trpm7"; locus_tag "G4P62_019684"; orig_protein_id "gnl|WGS:JAAVVJ|G4P62_P032389"; orig_transcript_id "gnl|WGS:JAAVVJ|G4P62_T032389"; partial "true"; product "transient receptor potential cation channel subfamily M member 7"; transcript_biotype "mRNA"; exon_number "37";
CM025018.1	Genbank	exon	1384251	1384302	.	+	.	gene_id "G4P62_019684"; transcript_id "gnl|WGS:JAAVVJ|G4P62_T032389"; gene "trpm7"; locus_tag "G4P62_019684"; orig_protein_id "gnl|WGS:JAAVVJ|G4P62_P032389"; orig_transcript_id "gnl|WGS:JAAVVJ|G4P62_T032389"; partial "true"; product "transient receptor potential cation channel subfamily M member 7"; transcript_biotype "mRNA"; exon_number "38";
CM025018.1	Genbank	exon	1386721	1386835	.	+	.	gene_id "G4P62_019684"; transcript_id "gnl|WGS:JAAVVJ|G4P62_T032389"; gene "trpm7"; locus_tag "G4P62_019684"; orig_protein_id "gnl|WGS:JAAVVJ|G4P62_P032389"; orig_transcript_id "gnl|WGS:JAAVVJ|G4P62_T032389"; partial "true"; product "transient receptor potential cation channel subfamily M member 7"; transcript_biotype "mRNA"; exon_number "39";
CM025018.1	Genbank	CDS	1285486	1285488	.	+	0	gene_id "G4P62_019684"; transcript_id "gnl|WGS:JAAVVJ|G4P62_T032389"; gbkey "CDS"; gene "trpm7"; locus_tag "G4P62_019684"; orig_transcript_id "gnl|WGS:JAAVVJ|G4P62_T032389"; partial "true"; product "transient receptor potential cation channel subfamily M member 7"; protein_id "KAF7212948.1"; exon_number "1";
CM025018.1	Genbank	CDS	1292760	1292839	.	+	0	gene_id "G4P62_019684"; transcript_id "gnl|WGS:JAAVVJ|G4P62_T032389"; gbkey "CDS"; gene "trpm7"; locus_tag "G4P62_019684"; orig_transcript_id "gnl|WGS:JAAVVJ|G4P62_T032389"; partial "true"; product "transient receptor potential cation channel subfamily M member 7"; protein_id "KAF7212948.1"; exon_number "2";
CM025018.1	Genbank	CDS	1293355	1293393	.	+	1	gene_id "G4P62_019684"; transcript_id "gnl|WGS:JAAVVJ|G4P62_T032389"; gbkey "CDS"; gene "trpm7"; locus_tag "G4P62_019684"; orig_transcript_id "gnl|WGS:JAAVVJ|G4P62_T032389"; partial "true"; product "transient receptor potential cation channel subfamily M member 7"; protein_id "KAF7212948.1"; exon_number "3";
CM025018.1	Genbank	CDS	1307066	1307267	.	+	1	gene_id "G4P62_019684"; transcript_id "gnl|WGS:JAAVVJ|G4P62_T032389"; gbkey "CDS"; gene "trpm7"; locus_tag "G4P62_019684"; orig_transcript_id "gnl|WGS:JAAVVJ|G4P62_T032389"; partial "true"; product "transient receptor potential cation channel subfamily M member 7"; protein_id "KAF7212948.1"; exon_number "4";
CM025018.1	Genbank	CDS	1307426	1307639	.	+	0	gene_id "G4P62_019684"; transcript_id "gnl|WGS:JAAVVJ|G4P62_T032389"; gbkey "CDS"; gene "trpm7"; locus_tag "G4P62_019684"; orig_transcript_id "gnl|WGS:JAAVVJ|G4P62_T032389"; partial "true"; product "transient receptor potential cation channel subfamily M member 7"; protein_id "KAF7212948.1"; exon_number "5";
CM025018.1	Genbank	CDS	1308297	1308421	.	+	2	gene_id "G4P62_019684"; transcript_id "gnl|WGS:JAAVVJ|G4P62_T032389"; gbkey "CDS"; gene "trpm7"; locus_tag "G4P62_019684"; orig_transcript_id "gnl|WGS:JAAVVJ|G4P62_T032389"; partial "true"; product "transient receptor potential cation channel subfamily M member 7"; protein_id "KAF7212948.1"; exon_number "6";
CM025018.1	Genbank	CDS	1308508	1308679	.	+	0	gene_id "G4P62_019684"; transcript_id "gnl|WGS:JAAVVJ|G4P62_T032389"; gbkey "CDS"; gene "trpm7"; locus_tag "G4P62_019684"; orig_transcript_id "gnl|WGS:JAAVVJ|G4P62_T032389"; partial "true"; product "transient receptor potential cation channel subfamily M member 7"; protein_id "KAF7212948.1"; exon_number "7";
CM025018.1	Genbank	CDS	1319557	1319731	.	+	2	gene_id "G4P62_019684"; transcript_id "gnl|WGS:JAAVVJ|G4P62_T032389"; gbkey "CDS"; gene "trpm7"; locus_tag "G4P62_019684"; orig_transcript_id "gnl|WGS:JAAVVJ|G4P62_T032389"; partial "true"; product "transient receptor potential cation channel subfamily M member 7"; protein_id "KAF7212948.1"; exon_number "8";
CM025018.1	Genbank	CDS	1331357	1331480	.	+	1	gene_id "G4P62_019684"; transcript_id "gnl|WGS:JAAVVJ|G4P62_T032389"; gbkey "CDS"; gene "trpm7"; locus_tag "G4P62_019684"; orig_transcript_id "gnl|WGS:JAAVVJ|G4P62_T032389"; partial "true"; product "transient receptor potential cation channel subfamily M member 7"; protein_id "KAF7212948.1"; exon_number "9";
CM025018.1	Genbank	CDS	1339590	1339662	.	+	0	gene_id "G4P62_019684"; transcript_id "gnl|WGS:JAAVVJ|G4P62_T032389"; gbkey "CDS"; gene "trpm7"; locus_tag "G4P62_019684"; orig_transcript_id "gnl|WGS:JAAVVJ|G4P62_T032389"; partial "true"; product "transient receptor potential cation channel subfamily M member 7"; protein_id "KAF7212948.1"; exon_number "10";
CM025018.1	Genbank	CDS	1340381	1340481	.	+	2	gene_id "G4P62_019684"; transcript_id "gnl|WGS:JAAVVJ|G4P62_T032389"; gbkey "CDS"; gene "trpm7"; locus_tag "G4P62_019684"; orig_transcript_id "gnl|WGS:JAAVVJ|G4P62_T032389"; partial "true"; product "transient receptor potential cation channel subfamily M member 7"; protein_id "KAF7212948.1"; exon_number "11";
CM025018.1	Genbank	CDS	1340858	1340992	.	+	0	gene_id "G4P62_019684"; transcript_id "gnl|WGS:JAAVVJ|G4P62_T032389"; gbkey "CDS"; gene "trpm7"; locus_tag "G4P62_019684"; orig_transcript_id "gnl|WGS:JAAVVJ|G4P62_T032389"; partial "true"; product "transient receptor potential cation channel subfamily M member 7"; protein_id "KAF7212948.1"; exon_number "12";
CM025018.1	Genbank	CDS	1341713	1341766	.	+	0	gene_id "G4P62_019684"; transcript_id "gnl|WGS:JAAVVJ|G4P62_T032389"; gbkey "CDS"; gene "trpm7"; locus_tag "G4P62_019684"; orig_transcript_id "gnl|WGS:JAAVVJ|G4P62_T032389"; partial "true"; product "transient receptor potential cation channel subfamily M member 7"; protein_id "KAF7212948.1"; exon_number "13";
CM025018.1	Genbank	CDS	1341851	1341991	.	+	0	gene_id "G4P62_019684"; transcript_id "gnl|WGS:JAAVVJ|G4P62_T032389"; gbkey "CDS"; gene "trpm7"; locus_tag "G4P62_019684"; orig_transcript_id "gnl|WGS:JAAVVJ|G4P62_T032389"; partial "true"; product "transient receptor potential cation channel subfamily M member 7"; protein_id "KAF7212948.1"; exon_number "14";
CM025018.1	Genbank	CDS	1342060	1342194	.	+	0	gene_id "G4P62_019684"; transcript_id "gnl|WGS:JAAVVJ|G4P62_T032389"; gbkey "CDS"; gene "trpm7"; locus_tag "G4P62_019684"; orig_transcript_id "gnl|WGS:JAAVVJ|G4P62_T032389"; partial "true"; product "transient receptor potential cation channel subfamily M member 7"; protein_id "KAF7212948.1"; exon_number "15";
CM025018.1	Genbank	CDS	1342264	1342541	.	+	0	gene_id "G4P62_019684"; transcript_id "gnl|WGS:JAAVVJ|G4P62_T032389"; gbkey "CDS"; gene "trpm7"; locus_tag "G4P62_019684"; orig_transcript_id "gnl|WGS:JAAVVJ|G4P62_T032389"; partial "true"; product "transient receptor potential cation channel subfamily M member 7"; protein_id "KAF7212948.1"; exon_number "16";
CM025018.1	Genbank	CDS	1342621	1342849	.	+	1	gene_id "G4P62_019684"; transcript_id "gnl|WGS:JAAVVJ|G4P62_T032389"; gbkey "CDS"; gene "trpm7"; locus_tag "G4P62_019684"; orig_transcript_id "gnl|WGS:JAAVVJ|G4P62_T032389"; partial "true"; product "transient receptor potential cation channel subfamily M member 7"; protein_id "KAF7212948.1"; exon_number "17";
CM025018.1	Genbank	CDS	1343098	1343253	.	+	0	gene_id "G4P62_019684"; transcript_id "gnl|WGS:JAAVVJ|G4P62_T032389"; gbkey "CDS"; gene "trpm7"; locus_tag "G4P62_019684"; orig_transcript_id "gnl|WGS:JAAVVJ|G4P62_T032389"; partial "true"; product "transient receptor potential cation channel subfamily M member 7"; protein_id "KAF7212948.1"; exon_number "18";
CM025018.1	Genbank	CDS	1343336	1343479	.	+	0	gene_id "G4P62_019684"; transcript_id "gnl|WGS:JAAVVJ|G4P62_T032389"; gbkey "CDS"; gene "trpm7"; locus_tag "G4P62_019684"; orig_transcript_id "gnl|WGS:JAAVVJ|G4P62_T032389"; partial "true"; product "transient receptor potential cation channel subfamily M member 7"; protein_id "KAF7212948.1"; exon_number "19";
CM025018.1	Genbank	CDS	1343907	1344035	.	+	0	gene_id "G4P62_019684"; transcript_id "gnl|WGS:JAAVVJ|G4P62_T032389"; gbkey "CDS"; gene "trpm7"; locus_tag "G4P62_019684"; orig_transcript_id "gnl|WGS:JAAVVJ|G4P62_T032389"; partial "true"; product "transient receptor potential cation channel subfamily M member 7"; protein_id "KAF7212948.1"; exon_number "20";
CM025018.1	Genbank	CDS	1344111	1344362	.	+	0	gene_id "G4P62_019684"; transcript_id "gnl|WGS:JAAVVJ|G4P62_T032389"; gbkey "CDS"; gene "trpm7"; locus_tag "G4P62_019684"; orig_transcript_id "gnl|WGS:JAAVVJ|G4P62_T032389"; partial "true"; product "transient receptor potential cation channel subfamily M member 7"; protein_id "KAF7212948.1"; exon_number "21";
CM025018.1	Genbank	CDS	1345203	1345377	.	+	0	gene_id "G4P62_019684"; transcript_id "gnl|WGS:JAAVVJ|G4P62_T032389"; gbkey "CDS"; gene "trpm7"; locus_tag "G4P62_019684"; orig_transcript_id "gnl|WGS:JAAVVJ|G4P62_T032389"; partial "true"; product "transient receptor potential cation channel subfamily M member 7"; protein_id "KAF7212948.1"; exon_number "22";
CM025018.1	Genbank	CDS	1349324	1349450	.	+	2	gene_id "G4P62_019684"; transcript_id "gnl|WGS:JAAVVJ|G4P62_T032389"; gbkey "CDS"; gene "trpm7"; locus_tag "G4P62_019684"; orig_transcript_id "gnl|WGS:JAAVVJ|G4P62_T032389"; partial "true"; product "transient receptor potential cation channel subfamily M member 7"; protein_id "KAF7212948.1"; exon_number "23";
CM025018.1	Genbank	CDS	1349556	1349734	.	+	1	gene_id "G4P62_019684"; transcript_id "gnl|WGS:JAAVVJ|G4P62_T032389"; gbkey "CDS"; gene "trpm7"; locus_tag "G4P62_019684"; orig_transcript_id "gnl|WGS:JAAVVJ|G4P62_T032389"; partial "true"; product "transient receptor potential cation channel subfamily M member 7"; protein_id "KAF7212948.1"; exon_number "24";
CM025018.1	Genbank	CDS	1349816	1349948	.	+	2	gene_id "G4P62_019684"; transcript_id "gnl|WGS:JAAVVJ|G4P62_T032389"; gbkey "CDS"; gene "trpm7"; locus_tag "G4P62_019684"; orig_transcript_id "gnl|WGS:JAAVVJ|G4P62_T032389"; partial "true"; product "transient receptor potential cation channel subfamily M member 7"; protein_id "KAF7212948.1"; exon_number "25";
CM025018.1	Genbank	CDS	1351236	1352506	.	+	1	gene_id "G4P62_019684"; transcript_id "gnl|WGS:JAAVVJ|G4P62_T032389"; gbkey "CDS"; gene "trpm7"; locus_tag "G4P62_019684"; orig_transcript_id "gnl|WGS:JAAVVJ|G4P62_T032389"; partial "true"; product "transient receptor potential cation channel subfamily M member 7"; protein_id "KAF7212948.1"; exon_number "26";
CM025018.1	Genbank	CDS	1352766	1352845	.	+	2	gene_id "G4P62_019684"; transcript_id "gnl|WGS:JAAVVJ|G4P62_T032389"; gbkey "CDS"; gene "trpm7"; locus_tag "G4P62_019684"; orig_transcript_id "gnl|WGS:JAAVVJ|G4P62_T032389"; partial "true"; product "transient receptor potential cation channel subfamily M member 7"; protein_id "KAF7212948.1"; exon_number "27";
CM025018.1	Genbank	CDS	1353174	1353258	.	+	0	gene_id "G4P62_019684"; transcript_id "gnl|WGS:JAAVVJ|G4P62_T032389"; gbkey "CDS"; gene "trpm7"; locus_tag "G4P62_019684"; orig_transcript_id "gnl|WGS:JAAVVJ|G4P62_T032389"; partial "true"; product "transient receptor potential cation channel subfamily M member 7"; protein_id "KAF7212948.1"; exon_number "28";
CM025018.1	Genbank	CDS	1353334	1353392	.	+	2	gene_id "G4P62_019684"; transcript_id "gnl|WGS:JAAVVJ|G4P62_T032389"; gbkey "CDS"; gene "trpm7"; locus_tag "G4P62_019684"; orig_transcript_id "gnl|WGS:JAAVVJ|G4P62_T032389"; partial "true"; product "transient receptor potential cation channel subfamily M member 7"; protein_id "KAF7212948.1"; exon_number "29";
CM025018.1	Genbank	CDS	1353493	1353530	.	+	0	gene_id "G4P62_019684"; transcript_id "gnl|WGS:JAAVVJ|G4P62_T032389"; gbkey "CDS"; gene "trpm7"; locus_tag "G4P62_019684"; orig_transcript_id "gnl|WGS:JAAVVJ|G4P62_T032389"; partial "true"; product "transient receptor potential cation channel subfamily M member 7"; protein_id "KAF7212948.1"; exon_number "30";
CM025018.1	Genbank	CDS	1353613	1353641	.	+	1	gene_id "G4P62_019684"; transcript_id "gnl|WGS:JAAVVJ|G4P62_T032389"; gbkey "CDS"; gene "trpm7"; locus_tag "G4P62_019684"; orig_transcript_id "gnl|WGS:JAAVVJ|G4P62_T032389"; partial "true"; product "transient receptor potential cation channel subfamily M member 7"; protein_id "KAF7212948.1"; exon_number "31";
CM025018.1	Genbank	CDS	1353872	1353925	.	+	2	gene_id "G4P62_019684"; transcript_id "gnl|WGS:JAAVVJ|G4P62_T032389"; gbkey "CDS"; gene "trpm7"; locus_tag "G4P62_019684"; orig_transcript_id "gnl|WGS:JAAVVJ|G4P62_T032389"; partial "true"; product "transient receptor potential cation channel subfamily M member 7"; protein_id "KAF7212948.1"; exon_number "32";
CM025018.1	Genbank	CDS	1358717	1358761	.	+	2	gene_id "G4P62_019684"; transcript_id "gnl|WGS:JAAVVJ|G4P62_T032389"; gbkey "CDS"; gene "trpm7"; locus_tag "G4P62_019684"; orig_transcript_id "gnl|WGS:JAAVVJ|G4P62_T032389"; partial "true"; product "transient receptor potential cation channel subfamily M member 7"; protein_id "KAF7212948.1"; exon_number "33";
CM025018.1	Genbank	CDS	1358838	1358903	.	+	2	gene_id "G4P62_019684"; transcript_id "gnl|WGS:JAAVVJ|G4P62_T032389"; gbkey "CDS"; gene "trpm7"; locus_tag "G4P62_019684"; orig_transcript_id "gnl|WGS:JAAVVJ|G4P62_T032389"; partial "true"; product "transient receptor potential cation channel subfamily M member 7"; protein_id "KAF7212948.1"; exon_number "34";
CM025018.1	Genbank	CDS	1370991	1371274	.	+	2	gene_id "G4P62_019684"; transcript_id "gnl|WGS:JAAVVJ|G4P62_T032389"; gbkey "CDS"; gene "trpm7"; locus_tag "G4P62_019684"; orig_transcript_id "gnl|WGS:JAAVVJ|G4P62_T032389"; partial "true"; product "transient receptor potential cation channel subfamily M member 7"; protein_id "KAF7212948.1"; exon_number "35";
CM025018.1	Genbank	CDS	1371391	1371473	.	+	0	gene_id "G4P62_019684"; transcript_id "gnl|WGS:JAAVVJ|G4P62_T032389"; gbkey "CDS"; gene "trpm7"; locus_tag "G4P62_019684"; orig_transcript_id "gnl|WGS:JAAVVJ|G4P62_T032389"; partial "true"; product "transient receptor potential cation channel subfamily M member 7"; protein_id "KAF7212948.1"; exon_number "36";
CM025018.1	Genbank	CDS	1383961	1384166	.	+	1	gene_id "G4P62_019684"; transcript_id "gnl|WGS:JAAVVJ|G4P62_T032389"; gbkey "CDS"; gene "trpm7"; locus_tag "G4P62_019684"; orig_transcript_id "gnl|WGS:JAAVVJ|G4P62_T032389"; partial "true"; product "transient receptor potential cation channel subfamily M member 7"; protein_id "KAF7212948.1"; exon_number "37";
CM025018.1	Genbank	CDS	1384251	1384302	.	+	2	gene_id "G4P62_019684"; transcript_id "gnl|WGS:JAAVVJ|G4P62_T032389"; gbkey "CDS"; gene "trpm7"; locus_tag "G4P62_019684"; orig_transcript_id "gnl|WGS:JAAVVJ|G4P62_T032389"; partial "true"; product "transient receptor potential cation channel subfamily M member 7"; protein_id "KAF7212948.1"; exon_number "38";
CM025018.1	Genbank	CDS	1386721	1386832	.	+	1	gene_id "G4P62_019684"; transcript_id "gnl|WGS:JAAVVJ|G4P62_T032389"; gbkey "CDS"; gene "trpm7"; locus_tag "G4P62_019684"; orig_transcript_id "gnl|WGS:JAAVVJ|G4P62_T032389"; partial "true"; product "transient receptor potential cation channel subfamily M member 7"; protein_id "KAF7212948.1"; exon_number "39";
CM025018.1	Genbank	start_codon	1285486	1285488	.	+	0	gene_id "G4P62_019684"; transcript_id "gnl|WGS:JAAVVJ|G4P62_T032389"; gbkey "CDS"; gene "trpm7"; locus_tag "G4P62_019684"; orig_transcript_id "gnl|WGS:JAAVVJ|G4P62_T032389"; partial "true"; product "transient receptor potential cation channel subfamily M member 7"; protein_id "KAF7212948.1"; exon_number "1";
```
