## Supplemental Code for "Dynamic regulation of gonadal transposon control across the lifespan of the naturally short-lived African turquoise killifish": GCA_014300015.1_MPIA_NFZ_2.0_genomic.gtf (part 183 of 321)

```
CM025018.1	Genbank	stop_codon	1386833	1386835	.	+	0	gene_id "G4P62_019684"; transcript_id "gnl|WGS:JAAVVJ|G4P62_T032389"; gbkey "CDS"; gene "trpm7"; locus_tag "G4P62_019684"; orig_transcript_id "gnl|WGS:JAAVVJ|G4P62_T032389"; partial "true"; product "transient receptor potential cation channel subfamily M member 7"; protein_id "KAF7212948.1"; exon_number "39";
CM025018.1	Genbank	gene	1466761	1481368	.	+	.	gene_id "G4P62_020167"; transcript_id ""; description "protein FAM214A"; gbkey "Gene"; gene "fam214a"; gene_biotype "protein_coding"; locus_tag "G4P62_020167"; partial "true";
CM025018.1	Genbank	transcript	1466761	1481368	.	+	.	gene_id "G4P62_020167"; transcript_id "gnl|WGS:JAAVVJ|G4P62_T033036"; gbkey "mRNA"; gene "fam214a"; locus_tag "G4P62_020167"; orig_protein_id "gnl|WGS:JAAVVJ|G4P62_P033036"; orig_transcript_id "gnl|WGS:JAAVVJ|G4P62_T033036"; partial "true"; product "family with sequence similarity 214 member A"; transcript_biotype "mRNA";
CM025018.1	Genbank	exon	1466761	1467359	.	+	.	gene_id "G4P62_020167"; transcript_id "gnl|WGS:JAAVVJ|G4P62_T033036"; gene "fam214a"; locus_tag "G4P62_020167"; orig_protein_id "gnl|WGS:JAAVVJ|G4P62_P033036"; orig_transcript_id "gnl|WGS:JAAVVJ|G4P62_T033036"; partial "true"; product "family with sequence similarity 214 member A"; transcript_biotype "mRNA"; exon_number "1";
CM025018.1	Genbank	exon	1467569	1467765	.	+	.	gene_id "G4P62_020167"; transcript_id "gnl|WGS:JAAVVJ|G4P62_T033036"; gene "fam214a"; locus_tag "G4P62_020167"; orig_protein_id "gnl|WGS:JAAVVJ|G4P62_P033036"; orig_transcript_id "gnl|WGS:JAAVVJ|G4P62_T033036"; partial "true"; product "family with sequence similarity 214 member A"; transcript_biotype "mRNA"; exon_number "2";
CM025018.1	Genbank	exon	1469212	1469337	.	+	.	gene_id "G4P62_020167"; transcript_id "gnl|WGS:JAAVVJ|G4P62_T033036"; gene "fam214a"; locus_tag "G4P62_020167"; orig_protein_id "gnl|WGS:JAAVVJ|G4P62_P033036"; orig_transcript_id "gnl|WGS:JAAVVJ|G4P62_T033036"; partial "true"; product "family with sequence similarity 214 member A"; transcript_biotype "mRNA"; exon_number "3";
CM025018.1	Genbank	exon	1469434	1471228	.	+	.	gene_id "G4P62_020167"; transcript_id "gnl|WGS:JAAVVJ|G4P62_T033036"; gene "fam214a"; locus_tag "G4P62_020167"; orig_protein_id "gnl|WGS:JAAVVJ|G4P62_P033036"; orig_transcript_id "gnl|WGS:JAAVVJ|G4P62_T033036"; partial "true"; product "family with sequence similarity 214 member A"; transcript_biotype "mRNA"; exon_number "4";
CM025018.1	Genbank	exon	1471501	1471672	.	+	.	gene_id "G4P62_020167"; transcript_id "gnl|WGS:JAAVVJ|G4P62_T033036"; gene "fam214a"; locus_tag "G4P62_020167"; orig_protein_id "gnl|WGS:JAAVVJ|G4P62_P033036"; orig_transcript_id "gnl|WGS:JAAVVJ|G4P62_T033036"; partial "true"; product "family with sequence similarity 214 member A"; transcript_biotype "mRNA"; exon_number "5";
CM025018.1	Genbank	exon	1480755	1481368	.	+	.	gene_id "G4P62_020167"; transcript_id "gnl|WGS:JAAVVJ|G4P62_T033036"; gene "fam214a"; locus_tag "G4P62_020167"; orig_protein_id "gnl|WGS:JAAVVJ|G4P62_P033036"; orig_transcript_id "gnl|WGS:JAAVVJ|G4P62_T033036"; partial "true"; product "family with sequence similarity 214 member A"; transcript_biotype "mRNA"; exon_number "6";
CM025018.1	Genbank	CDS	1467315	1467359	.	+	0	gene_id "G4P62_020167"; transcript_id "gnl|WGS:JAAVVJ|G4P62_T033036"; gbkey "CDS"; gene "fam214a"; locus_tag "G4P62_020167"; orig_transcript_id "gnl|WGS:JAAVVJ|G4P62_T033036"; partial "true"; product "family with sequence similarity 214 member A"; protein_id "KAF7212972.1"; exon_number "1";
CM025018.1	Genbank	CDS	1467569	1467765	.	+	0	gene_id "G4P62_020167"; transcript_id "gnl|WGS:JAAVVJ|G4P62_T033036"; gbkey "CDS"; gene "fam214a"; locus_tag "G4P62_020167"; orig_transcript_id "gnl|WGS:JAAVVJ|G4P62_T033036"; partial "true"; product "family with sequence similarity 214 member A"; protein_id "KAF7212972.1"; exon_number "2";
CM025018.1	Genbank	CDS	1469212	1469337	.	+	1	gene_id "G4P62_020167"; transcript_id "gnl|WGS:JAAVVJ|G4P62_T033036"; gbkey "CDS"; gene "fam214a"; locus_tag "G4P62_020167"; orig_transcript_id "gnl|WGS:JAAVVJ|G4P62_T033036"; partial "true"; product "family with sequence similarity 214 member A"; protein_id "KAF7212972.1"; exon_number "3";
CM025018.1	Genbank	CDS	1469434	1471228	.	+	1	gene_id "G4P62_020167"; transcript_id "gnl|WGS:JAAVVJ|G4P62_T033036"; gbkey "CDS"; gene "fam214a"; locus_tag "G4P62_020167"; orig_transcript_id "gnl|WGS:JAAVVJ|G4P62_T033036"; partial "true"; product "family with sequence similarity 214 member A"; protein_id "KAF7212972.1"; exon_number "4";
CM025018.1	Genbank	CDS	1471501	1471672	.	+	0	gene_id "G4P62_020167"; transcript_id "gnl|WGS:JAAVVJ|G4P62_T033036"; gbkey "CDS"; gene "fam214a"; locus_tag "G4P62_020167"; orig_transcript_id "gnl|WGS:JAAVVJ|G4P62_T033036"; partial "true"; product "family with sequence similarity 214 member A"; protein_id "KAF7212972.1"; exon_number "5";
CM025018.1	Genbank	CDS	1480755	1481365	.	+	2	gene_id "G4P62_020167"; transcript_id "gnl|WGS:JAAVVJ|G4P62_T033036"; gbkey "CDS"; gene "fam214a"; locus_tag "G4P62_020167"; orig_transcript_id "gnl|WGS:JAAVVJ|G4P62_T033036"; partial "true"; product "family with sequence similarity 214 member A"; protein_id "KAF7212972.1"; exon_number "6";
CM025018.1	Genbank	start_codon	1467315	1467317	.	+	0	gene_id "G4P62_020167"; transcript_id "gnl|WGS:JAAVVJ|G4P62_T033036"; gbkey "CDS"; gene "fam214a"; locus_tag "G4P62_020167"; orig_transcript_id "gnl|WGS:JAAVVJ|G4P62_T033036"; partial "true"; product "family with sequence similarity 214 member A"; protein_id "KAF7212972.1"; exon_number "1";
CM025018.1	Genbank	stop_codon	1481366	1481368	.	+	0	gene_id "G4P62_020167"; transcript_id "gnl|WGS:JAAVVJ|G4P62_T033036"; gbkey "CDS"; gene "fam214a"; locus_tag "G4P62_020167"; orig_transcript_id "gnl|WGS:JAAVVJ|G4P62_T033036"; partial "true"; product "family with sequence similarity 214 member A"; protein_id "KAF7212972.1"; exon_number "6";
CM025018.1	Genbank	gene	1542117	1581514	.	+	.	gene_id "G4P62_007042"; transcript_id ""; description "neuroplastin isoform X1"; gbkey "Gene"; gene "nptn"; gene_biotype "protein_coding"; locus_tag "G4P62_007042";
CM025018.1	Genbank	transcript	1542117	1581514	.	+	.	gene_id "G4P62_007042"; transcript_id "gnl|WGS:JAAVVJ|G4P62_T011456"; gbkey "mRNA"; gene "nptn"; locus_tag "G4P62_007042"; note "transcript variant X2"; orig_protein_id "gnl|WGS:JAAVVJ|G4P62_P011456"; orig_transcript_id "gnl|WGS:JAAVVJ|G4P62_T011456"; product "neuroplastin"; transcript_biotype "mRNA";
CM025018.1	Genbank	exon	1542117	1542895	.	+	.	gene_id "G4P62_007042"; transcript_id "gnl|WGS:JAAVVJ|G4P62_T011456"; gene "nptn"; locus_tag "G4P62_007042"; note "transcript variant X2"; orig_protein_id "gnl|WGS:JAAVVJ|G4P62_P011456"; orig_transcript_id "gnl|WGS:JAAVVJ|G4P62_T011456"; product "neuroplastin"; transcript_biotype "mRNA"; exon_number "1";
CM025018.1	Genbank	exon	1561858	1562205	.	+	.	gene_id "G4P62_007042"; transcript_id "gnl|WGS:JAAVVJ|G4P62_T011456"; gene "nptn"; locus_tag "G4P62_007042"; note "transcript variant X2"; orig_protein_id "gnl|WGS:JAAVVJ|G4P62_P011456"; orig_transcript_id "gnl|WGS:JAAVVJ|G4P62_T011456"; product "neuroplastin"; transcript_biotype "mRNA"; exon_number "2";
CM025018.1	Genbank	exon	1566157	1566331	.	+	.	gene_id "G4P62_007042"; transcript_id "gnl|WGS:JAAVVJ|G4P62_T011456"; gene "nptn"; locus_tag "G4P62_007042"; note "transcript variant X2"; orig_protein_id "gnl|WGS:JAAVVJ|G4P62_P011456"; orig_transcript_id "gnl|WGS:JAAVVJ|G4P62_T011456"; product "neuroplastin"; transcript_biotype "mRNA"; exon_number "3";
CM025018.1	Genbank	exon	1567206	1567300	.	+	.	gene_id "G4P62_007042"; transcript_id "gnl|WGS:JAAVVJ|G4P62_T011456"; gene "nptn"; locus_tag "G4P62_007042"; note "transcript variant X2"; orig_protein_id "gnl|WGS:JAAVVJ|G4P62_P011456"; orig_transcript_id "gnl|WGS:JAAVVJ|G4P62_T011456"; product "neuroplastin"; transcript_biotype "mRNA"; exon_number "4";
CM025018.1	Genbank	exon	1572711	1572844	.	+	.	gene_id "G4P62_007042"; transcript_id "gnl|WGS:JAAVVJ|G4P62_T011456"; gene "nptn"; locus_tag "G4P62_007042"; note "transcript variant X2"; orig_protein_id "gnl|WGS:JAAVVJ|G4P62_P011456"; orig_transcript_id "gnl|WGS:JAAVVJ|G4P62_T011456"; product "neuroplastin"; transcript_biotype "mRNA"; exon_number "5";
CM025018.1	Genbank	exon	1572939	1573212	.	+	.	gene_id "G4P62_007042"; transcript_id "gnl|WGS:JAAVVJ|G4P62_T011456"; gene "nptn"; locus_tag "G4P62_007042"; note "transcript variant X2"; orig_protein_id "gnl|WGS:JAAVVJ|G4P62_P011456"; orig_transcript_id "gnl|WGS:JAAVVJ|G4P62_T011456"; product "neuroplastin"; transcript_biotype "mRNA"; exon_number "6";
CM025018.1	Genbank	exon	1580955	1581038	.	+	.	gene_id "G4P62_007042"; transcript_id "gnl|WGS:JAAVVJ|G4P62_T011456"; gene "nptn"; locus_tag "G4P62_007042"; note "transcript variant X2"; orig_protein_id "gnl|WGS:JAAVVJ|G4P62_P011456"; orig_transcript_id "gnl|WGS:JAAVVJ|G4P62_T011456"; product "neuroplastin"; transcript_biotype "mRNA"; exon_number "7";
CM025018.1	Genbank	exon	1581137	1581514	.	+	.	gene_id "G4P62_007042"; transcript_id "gnl|WGS:JAAVVJ|G4P62_T011456"; gene "nptn"; locus_tag "G4P62_007042"; note "transcript variant X2"; orig_protein_id "gnl|WGS:JAAVVJ|G4P62_P011456"; orig_transcript_id "gnl|WGS:JAAVVJ|G4P62_T011456"; product "neuroplastin"; transcript_biotype "mRNA"; exon_number "8";
CM025018.1	Genbank	CDS	1542820	1542895	.	+	0	gene_id "G4P62_007042"; transcript_id "gnl|WGS:JAAVVJ|G4P62_T011456"; gbkey "CDS"; gene "nptn"; locus_tag "G4P62_007042"; orig_transcript_id "gnl|WGS:JAAVVJ|G4P62_T011456"; product "transcript variant X2"; protein_id "KAF7211836.1"; exon_number "1";
CM025018.1	Genbank	CDS	1561858	1562205	.	+	2	gene_id "G4P62_007042"; transcript_id "gnl|WGS:JAAVVJ|G4P62_T011456"; gbkey "CDS"; gene "nptn"; locus_tag "G4P62_007042"; orig_transcript_id "gnl|WGS:JAAVVJ|G4P62_T011456"; product "transcript variant X2"; protein_id "KAF7211836.1"; exon_number "2";
CM025018.1	Genbank	CDS	1566157	1566331	.	+	2	gene_id "G4P62_007042"; transcript_id "gnl|WGS:JAAVVJ|G4P62_T011456"; gbkey "CDS"; gene "nptn"; locus_tag "G4P62_007042"; orig_transcript_id "gnl|WGS:JAAVVJ|G4P62_T011456"; product "transcript variant X2"; protein_id "KAF7211836.1"; exon_number "3";
CM025018.1	Genbank	CDS	1567206	1567300	.	+	1	gene_id "G4P62_007042"; transcript_id "gnl|WGS:JAAVVJ|G4P62_T011456"; gbkey "CDS"; gene "nptn"; locus_tag "G4P62_007042"; orig_transcript_id "gnl|WGS:JAAVVJ|G4P62_T011456"; product "transcript variant X2"; protein_id "KAF7211836.1"; exon_number "4";
CM025018.1	Genbank	CDS	1572711	1572844	.	+	2	gene_id "G4P62_007042"; transcript_id "gnl|WGS:JAAVVJ|G4P62_T011456"; gbkey "CDS"; gene "nptn"; locus_tag "G4P62_007042"; orig_transcript_id "gnl|WGS:JAAVVJ|G4P62_T011456"; product "transcript variant X2"; protein_id "KAF7211836.1"; exon_number "5";
CM025018.1	Genbank	CDS	1572939	1573212	.	+	0	gene_id "G4P62_007042"; transcript_id "gnl|WGS:JAAVVJ|G4P62_T011456"; gbkey "CDS"; gene "nptn"; locus_tag "G4P62_007042"; orig_transcript_id "gnl|WGS:JAAVVJ|G4P62_T011456"; product "transcript variant X2"; protein_id "KAF7211836.1"; exon_number "6";
CM025018.1	Genbank	CDS	1580955	1581022	.	+	2	gene_id "G4P62_007042"; transcript_id "gnl|WGS:JAAVVJ|G4P62_T011456"; gbkey "CDS"; gene "nptn"; locus_tag "G4P62_007042"; orig_transcript_id "gnl|WGS:JAAVVJ|G4P62_T011456"; product "transcript variant X2"; protein_id "KAF7211836.1"; exon_number "7";
CM025018.1	Genbank	start_codon	1542820	1542822	.	+	0	gene_id "G4P62_007042"; transcript_id "gnl|WGS:JAAVVJ|G4P62_T011456"; gbkey "CDS"; gene "nptn"; locus_tag "G4P62_007042"; orig_transcript_id "gnl|WGS:JAAVVJ|G4P62_T011456"; product "transcript variant X2"; protein_id "KAF7211836.1"; exon_number "1";
CM025018.1	Genbank	stop_codon	1581023	1581025	.	+	0	gene_id "G4P62_007042"; transcript_id "gnl|WGS:JAAVVJ|G4P62_T011456"; gbkey "CDS"; gene "nptn"; locus_tag "G4P62_007042"; orig_transcript_id "gnl|WGS:JAAVVJ|G4P62_T011456"; product "transcript variant X2"; protein_id "KAF7211836.1"; exon_number "7";
CM025018.1	Genbank	transcript	1542118	1581514	.	+	.	gene_id "G4P62_007042"; transcript_id "gnl|WGS:JAAVVJ|G4P62_T011457"; gbkey "mRNA"; gene "nptn"; locus_tag "G4P62_007042"; note "transcript variant X1"; orig_protein_id "gnl|WGS:JAAVVJ|G4P62_P011457"; orig_transcript_id "gnl|WGS:JAAVVJ|G4P62_T011457"; product "neuroplastin"; transcript_biotype "mRNA";
CM025018.1	Genbank	exon	1542118	1542895	.	+	.	gene_id "G4P62_007042"; transcript_id "gnl|WGS:JAAVVJ|G4P62_T011457"; gene "nptn"; locus_tag "G4P62_007042"; note "transcript variant X1"; orig_protein_id "gnl|WGS:JAAVVJ|G4P62_P011457"; orig_transcript_id "gnl|WGS:JAAVVJ|G4P62_T011457"; product "neuroplastin"; transcript_biotype "mRNA"; exon_number "1";
CM025018.1	Genbank	exon	1561858	1562205	.	+	.	gene_id "G4P62_007042"; transcript_id "gnl|WGS:JAAVVJ|G4P62_T011457"; gene "nptn"; locus_tag "G4P62_007042"; note "transcript variant X1"; orig_protein_id "gnl|WGS:JAAVVJ|G4P62_P011457"; orig_transcript_id "gnl|WGS:JAAVVJ|G4P62_T011457"; product "neuroplastin"; transcript_biotype "mRNA"; exon_number "2";
CM025018.1	Genbank	exon	1566157	1566331	.	+	.	gene_id "G4P62_007042"; transcript_id "gnl|WGS:JAAVVJ|G4P62_T011457"; gene "nptn"; locus_tag "G4P62_007042"; note "transcript variant X1"; orig_protein_id "gnl|WGS:JAAVVJ|G4P62_P011457"; orig_transcript_id "gnl|WGS:JAAVVJ|G4P62_T011457"; product "neuroplastin"; transcript_biotype "mRNA"; exon_number "3";
CM025018.1	Genbank	exon	1567206	1567300	.	+	.	gene_id "G4P62_007042"; transcript_id "gnl|WGS:JAAVVJ|G4P62_T011457"; gene "nptn"; locus_tag "G4P62_007042"; note "transcript variant X1"; orig_protein_id "gnl|WGS:JAAVVJ|G4P62_P011457"; orig_transcript_id "gnl|WGS:JAAVVJ|G4P62_T011457"; product "neuroplastin"; transcript_biotype "mRNA"; exon_number "4";
CM025018.1	Genbank	exon	1572711	1572844	.	+	.	gene_id "G4P62_007042"; transcript_id "gnl|WGS:JAAVVJ|G4P62_T011457"; gene "nptn"; locus_tag "G4P62_007042"; note "transcript variant X1"; orig_protein_id "gnl|WGS:JAAVVJ|G4P62_P011457"; orig_transcript_id "gnl|WGS:JAAVVJ|G4P62_T011457"; product "neuroplastin"; transcript_biotype "mRNA"; exon_number "5";
CM025018.1	Genbank	exon	1572939	1573212	.	+	.	gene_id "G4P62_007042"; transcript_id "gnl|WGS:JAAVVJ|G4P62_T011457"; gene "nptn"; locus_tag "G4P62_007042"; note "transcript variant X1"; orig_protein_id "gnl|WGS:JAAVVJ|G4P62_P011457"; orig_transcript_id "gnl|WGS:JAAVVJ|G4P62_T011457"; product "neuroplastin"; transcript_biotype "mRNA"; exon_number "6";
CM025018.1	Genbank	exon	1580858	1580879	.	+	.	gene_id "G4P62_007042"; transcript_id "gnl|WGS:JAAVVJ|G4P62_T011457"; gene "nptn"; locus_tag "G4P62_007042"; note "transcript variant X1"; orig_protein_id "gnl|WGS:JAAVVJ|G4P62_P011457"; orig_transcript_id "gnl|WGS:JAAVVJ|G4P62_T011457"; product "neuroplastin"; transcript_biotype "mRNA"; exon_number "7";
CM025018.1	Genbank	exon	1580965	1581025	.	+	.	gene_id "G4P62_007042"; transcript_id "gnl|WGS:JAAVVJ|G4P62_T011457"; gene "nptn"; locus_tag "G4P62_007042"; note "transcript variant X1"; orig_protein_id "gnl|WGS:JAAVVJ|G4P62_P011457"; orig_transcript_id "gnl|WGS:JAAVVJ|G4P62_T011457"; product "neuroplastin"; transcript_biotype "mRNA"; exon_number "8";
CM025018.1	Genbank	exon	1581137	1581514	.	+	.	gene_id "G4P62_007042"; transcript_id "gnl|WGS:JAAVVJ|G4P62_T011457"; gene "nptn"; locus_tag "G4P62_007042"; note "transcript variant X1"; orig_protein_id "gnl|WGS:JAAVVJ|G4P62_P011457"; orig_transcript_id "gnl|WGS:JAAVVJ|G4P62_T011457"; product "neuroplastin"; transcript_biotype "mRNA"; exon_number "9";
CM025018.1	Genbank	CDS	1542820	1542895	.	+	0	gene_id "G4P62_007042"; transcript_id "gnl|WGS:JAAVVJ|G4P62_T011457"; gbkey "CDS"; gene "nptn"; locus_tag "G4P62_007042"; orig_transcript_id "gnl|WGS:JAAVVJ|G4P62_T011457"; product "transcript variant X1"; protein_id "KAF7211837.1"; exon_number "1";
CM025018.1	Genbank	CDS	1561858	1562205	.	+	2	gene_id "G4P62_007042"; transcript_id "gnl|WGS:JAAVVJ|G4P62_T011457"; gbkey "CDS"; gene "nptn"; locus_tag "G4P62_007042"; orig_transcript_id "gnl|WGS:JAAVVJ|G4P62_T011457"; product "transcript variant X1"; protein_id "KAF7211837.1"; exon_number "2";
CM025018.1	Genbank	CDS	1566157	1566331	.	+	2	gene_id "G4P62_007042"; transcript_id "gnl|WGS:JAAVVJ|G4P62_T011457"; gbkey "CDS"; gene "nptn"; locus_tag "G4P62_007042"; orig_transcript_id "gnl|WGS:JAAVVJ|G4P62_T011457"; product "transcript variant X1"; protein_id "KAF7211837.1"; exon_number "3";
CM025018.1	Genbank	CDS	1567206	1567300	.	+	1	gene_id "G4P62_007042"; transcript_id "gnl|WGS:JAAVVJ|G4P62_T011457"; gbkey "CDS"; gene "nptn"; locus_tag "G4P62_007042"; orig_transcript_id "gnl|WGS:JAAVVJ|G4P62_T011457"; product "transcript variant X1"; protein_id "KAF7211837.1"; exon_number "4";
CM025018.1	Genbank	CDS	1572711	1572844	.	+	2	gene_id "G4P62_007042"; transcript_id "gnl|WGS:JAAVVJ|G4P62_T011457"; gbkey "CDS"; gene "nptn"; locus_tag "G4P62_007042"; orig_transcript_id "gnl|WGS:JAAVVJ|G4P62_T011457"; product "transcript variant X1"; protein_id "KAF7211837.1"; exon_number "5";
CM025018.1	Genbank	CDS	1572939	1573212	.	+	0	gene_id "G4P62_007042"; transcript_id "gnl|WGS:JAAVVJ|G4P62_T011457"; gbkey "CDS"; gene "nptn"; locus_tag "G4P62_007042"; orig_transcript_id "gnl|WGS:JAAVVJ|G4P62_T011457"; product "transcript variant X1"; protein_id "KAF7211837.1"; exon_number "6";
CM025018.1	Genbank	CDS	1580858	1580879	.	+	2	gene_id "G4P62_007042"; transcript_id "gnl|WGS:JAAVVJ|G4P62_T011457"; gbkey "CDS"; gene "nptn"; locus_tag "G4P62_007042"; orig_transcript_id "gnl|WGS:JAAVVJ|G4P62_T011457"; product "transcript variant X1"; protein_id "KAF7211837.1"; exon_number "7";
CM025018.1	Genbank	CDS	1580965	1581022	.	+	1	gene_id "G4P62_007042"; transcript_id "gnl|WGS:JAAVVJ|G4P62_T011457"; gbkey "CDS"; gene "nptn"; locus_tag "G4P62_007042"; orig_transcript_id "gnl|WGS:JAAVVJ|G4P62_T011457"; product "transcript variant X1"; protein_id "KAF7211837.1"; exon_number "8";
CM025018.1	Genbank	start_codon	1542820	1542822	.	+	0	gene_id "G4P62_007042"; transcript_id "gnl|WGS:JAAVVJ|G4P62_T011457"; gbkey "CDS"; gene "nptn"; locus_tag "G4P62_007042"; orig_transcript_id "gnl|WGS:JAAVVJ|G4P62_T011457"; product "transcript variant X1"; protein_id "KAF7211837.1"; exon_number "1";
CM025018.1	Genbank	stop_codon	1581023	1581025	.	+	0	gene_id "G4P62_007042"; transcript_id "gnl|WGS:JAAVVJ|G4P62_T011457"; gbkey "CDS"; gene "nptn"; locus_tag "G4P62_007042"; orig_transcript_id "gnl|WGS:JAAVVJ|G4P62_T011457"; product "transcript variant X1"; protein_id "KAF7211837.1"; exon_number "8";
CM025018.1	Genbank	gene	1582546	1601245	.	-	.	gene_id "G4P62_007041"; transcript_id ""; description "meiotic recombination protein REC114 isoform X1"; gbkey "Gene"; gene "rec114"; gene_biotype "protein_coding"; locus_tag "G4P62_007041";
CM025018.1	Genbank	transcript	1582546	1601245	.	-	.	gene_id "G4P62_007041"; transcript_id "gnl|WGS:JAAVVJ|G4P62_T011454"; gbkey "mRNA"; gene "rec114"; locus_tag "G4P62_007041"; note "transcript variant X1"; orig_protein_id "gnl|WGS:JAAVVJ|G4P62_P011454"; orig_transcript_id "gnl|WGS:JAAVVJ|G4P62_T011454"; product "REC114 meiotic recombination protein"; transcript_biotype "mRNA";
CM025018.1	Genbank	exon	1601083	1601245	.	-	.	gene_id "G4P62_007041"; transcript_id "gnl|WGS:JAAVVJ|G4P62_T011454"; gene "rec114"; locus_tag "G4P62_007041"; note "transcript variant X1"; orig_protein_id "gnl|WGS:JAAVVJ|G4P62_P011454"; orig_transcript_id "gnl|WGS:JAAVVJ|G4P62_T011454"; product "REC114 meiotic recombination protein"; transcript_biotype "mRNA"; exon_number "1";
CM025018.1	Genbank	exon	1593359	1593448	.	-	.	gene_id "G4P62_007041"; transcript_id "gnl|WGS:JAAVVJ|G4P62_T011454"; gene "rec114"; locus_tag "G4P62_007041"; note "transcript variant X1"; orig_protein_id "gnl|WGS:JAAVVJ|G4P62_P011454"; orig_transcript_id "gnl|WGS:JAAVVJ|G4P62_T011454"; product "REC114 meiotic recombination protein"; transcript_biotype "mRNA"; exon_number "2";
CM025018.1	Genbank	exon	1584282	1584365	.	-	.	gene_id "G4P62_007041"; transcript_id "gnl|WGS:JAAVVJ|G4P62_T011454"; gene "rec114"; locus_tag "G4P62_007041"; note "transcript variant X1"; orig_protein_id "gnl|WGS:JAAVVJ|G4P62_P011454"; orig_transcript_id "gnl|WGS:JAAVVJ|G4P62_T011454"; product "REC114 meiotic recombination protein"; transcript_biotype "mRNA"; exon_number "3";
CM025018.1	Genbank	exon	1583921	1584124	.	-	.	gene_id "G4P62_007041"; transcript_id "gnl|WGS:JAAVVJ|G4P62_T011454"; gene "rec114"; locus_tag "G4P62_007041"; note "transcript variant X1"; orig_protein_id "gnl|WGS:JAAVVJ|G4P62_P011454"; orig_transcript_id "gnl|WGS:JAAVVJ|G4P62_T011454"; product "REC114 meiotic recombination protein"; transcript_biotype "mRNA"; exon_number "4";
CM025018.1	Genbank	exon	1583083	1583160	.	-	.	gene_id "G4P62_007041"; transcript_id "gnl|WGS:JAAVVJ|G4P62_T011454"; gene "rec114"; locus_tag "G4P62_007041"; note "transcript variant X1"; orig_protein_id "gnl|WGS:JAAVVJ|G4P62_P011454"; orig_transcript_id "gnl|WGS:JAAVVJ|G4P62_T011454"; product "REC114 meiotic recombination protein"; transcript_biotype "mRNA"; exon_number "5";
CM025018.1	Genbank	exon	1582546	1582922	.	-	.	gene_id "G4P62_007041"; transcript_id "gnl|WGS:JAAVVJ|G4P62_T011454"; gene "rec114"; locus_tag "G4P62_007041"; note "transcript variant X1"; orig_protein_id "gnl|WGS:JAAVVJ|G4P62_P011454"; orig_transcript_id "gnl|WGS:JAAVVJ|G4P62_T011454"; product "REC114 meiotic recombination protein"; transcript_biotype "mRNA"; exon_number "6";
CM025018.1	Genbank	CDS	1601083	1601166	.	-	0	gene_id "G4P62_007041"; transcript_id "gnl|WGS:JAAVVJ|G4P62_T011454"; gbkey "CDS"; gene "rec114"; locus_tag "G4P62_007041"; orig_transcript_id "gnl|WGS:JAAVVJ|G4P62_T011454"; product "transcript variant X1"; protein_id "KAF7211834.1"; exon_number "1";
CM025018.1	Genbank	CDS	1593359	1593448	.	-	0	gene_id "G4P62_007041"; transcript_id "gnl|WGS:JAAVVJ|G4P62_T011454"; gbkey "CDS"; gene "rec114"; locus_tag "G4P62_007041"; orig_transcript_id "gnl|WGS:JAAVVJ|G4P62_T011454"; product "transcript variant X1"; protein_id "KAF7211834.1"; exon_number "2";
CM025018.1	Genbank	CDS	1584282	1584365	.	-	0	gene_id "G4P62_007041"; transcript_id "gnl|WGS:JAAVVJ|G4P62_T011454"; gbkey "CDS"; gene "rec114"; locus_tag "G4P62_007041"; orig_transcript_id "gnl|WGS:JAAVVJ|G4P62_T011454"; product "transcript variant X1"; protein_id "KAF7211834.1"; exon_number "3";
CM025018.1	Genbank	CDS	1583921	1584124	.	-	0	gene_id "G4P62_007041"; transcript_id "gnl|WGS:JAAVVJ|G4P62_T011454"; gbkey "CDS"; gene "rec114"; locus_tag "G4P62_007041"; orig_transcript_id "gnl|WGS:JAAVVJ|G4P62_T011454"; product "transcript variant X1"; protein_id "KAF7211834.1"; exon_number "4";
CM025018.1	Genbank	CDS	1583083	1583160	.	-	0	gene_id "G4P62_007041"; transcript_id "gnl|WGS:JAAVVJ|G4P62_T011454"; gbkey "CDS"; gene "rec114"; locus_tag "G4P62_007041"; orig_transcript_id "gnl|WGS:JAAVVJ|G4P62_T011454"; product "transcript variant X1"; protein_id "KAF7211834.1"; exon_number "5";
CM025018.1	Genbank	CDS	1582761	1582922	.	-	0	gene_id "G4P62_007041"; transcript_id "gnl|WGS:JAAVVJ|G4P62_T011454"; gbkey "CDS"; gene "rec114"; locus_tag "G4P62_007041"; orig_transcript_id "gnl|WGS:JAAVVJ|G4P62_T011454"; product "transcript variant X1"; protein_id "KAF7211834.1"; exon_number "6";
CM025018.1	Genbank	start_codon	1601164	1601166	.	-	0	gene_id "G4P62_007041"; transcript_id "gnl|WGS:JAAVVJ|G4P62_T011454"; gbkey "CDS"; gene "rec114"; locus_tag "G4P62_007041"; orig_transcript_id "gnl|WGS:JAAVVJ|G4P62_T011454"; product "transcript variant X1"; protein_id "KAF7211834.1"; exon_number "1";
CM025018.1	Genbank	stop_codon	1582758	1582760	.	-	0	gene_id "G4P62_007041"; transcript_id "gnl|WGS:JAAVVJ|G4P62_T011454"; gbkey "CDS"; gene "rec114"; locus_tag "G4P62_007041"; orig_transcript_id "gnl|WGS:JAAVVJ|G4P62_T011454"; product "transcript variant X1"; protein_id "KAF7211834.1"; exon_number "6";
CM025018.1	Genbank	transcript	1582546	1601244	.	-	.	gene_id "G4P62_007041"; transcript_id "gnl|WGS:JAAVVJ|G4P62_T011455"; gbkey "mRNA"; gene "rec114"; locus_tag "G4P62_007041"; note "transcript variant X2"; orig_protein_id "gnl|WGS:JAAVVJ|G4P62_P011455"; orig_transcript_id "gnl|WGS:JAAVVJ|G4P62_T011455"; product "REC114 meiotic recombination protein"; transcript_biotype "mRNA";
CM025018.1	Genbank	exon	1601083	1601244	.	-	.	gene_id "G4P62_007041"; transcript_id "gnl|WGS:JAAVVJ|G4P62_T011455"; gene "rec114"; locus_tag "G4P62_007041"; note "transcript variant X2"; orig_protein_id "gnl|WGS:JAAVVJ|G4P62_P011455"; orig_transcript_id "gnl|WGS:JAAVVJ|G4P62_T011455"; product "REC114 meiotic recombination protein"; transcript_biotype "mRNA"; exon_number "1";
CM025018.1	Genbank	exon	1593359	1593448	.	-	.	gene_id "G4P62_007041"; transcript_id "gnl|WGS:JAAVVJ|G4P62_T011455"; gene "rec114"; locus_tag "G4P62_007041"; note "transcript variant X2"; orig_protein_id "gnl|WGS:JAAVVJ|G4P62_P011455"; orig_transcript_id "gnl|WGS:JAAVVJ|G4P62_T011455"; product "REC114 meiotic recombination protein"; transcript_biotype "mRNA"; exon_number "2";
CM025018.1	Genbank	exon	1584282	1584365	.	-	.	gene_id "G4P62_007041"; transcript_id "gnl|WGS:JAAVVJ|G4P62_T011455"; gene "rec114"; locus_tag "G4P62_007041"; note "transcript variant X2"; orig_protein_id "gnl|WGS:JAAVVJ|G4P62_P011455"; orig_transcript_id "gnl|WGS:JAAVVJ|G4P62_T011455"; product "REC114 meiotic recombination protein"; transcript_biotype "mRNA"; exon_number "3";
CM025018.1	Genbank	exon	1583921	1584124	.	-	.	gene_id "G4P62_007041"; transcript_id "gnl|WGS:JAAVVJ|G4P62_T011455"; gene "rec114"; locus_tag "G4P62_007041"; note "transcript variant X2"; orig_protein_id "gnl|WGS:JAAVVJ|G4P62_P011455"; orig_transcript_id "gnl|WGS:JAAVVJ|G4P62_T011455"; product "REC114 meiotic recombination protein"; transcript_biotype "mRNA"; exon_number "4";
CM025018.1	Genbank	exon	1583083	1583157	.	-	.	gene_id "G4P62_007041"; transcript_id "gnl|WGS:JAAVVJ|G4P62_T011455"; gene "rec114"; locus_tag "G4P62_007041"; note "transcript variant X2"; orig_protein_id "gnl|WGS:JAAVVJ|G4P62_P011455"; orig_transcript_id "gnl|WGS:JAAVVJ|G4P62_T011455"; product "REC114 meiotic recombination protein"; transcript_biotype "mRNA"; exon_number "5";
CM025018.1	Genbank	exon	1582546	1582922	.	-	.	gene_id "G4P62_007041"; transcript_id "gnl|WGS:JAAVVJ|G4P62_T011455"; gene "rec114"; locus_tag "G4P62_007041"; note "transcript variant X2"; orig_protein_id "gnl|WGS:JAAVVJ|G4P62_P011455"; orig_transcript_id "gnl|WGS:JAAVVJ|G4P62_T011455"; product "REC114 meiotic recombination protein"; transcript_biotype "mRNA"; exon_number "6";
CM025018.1	Genbank	CDS	1601083	1601166	.	-	0	gene_id "G4P62_007041"; transcript_id "gnl|WGS:JAAVVJ|G4P62_T011455"; gbkey "CDS"; gene "rec114"; locus_tag "G4P62_007041"; orig_transcript_id "gnl|WGS:JAAVVJ|G4P62_T011455"; product "transcript variant X2"; protein_id "KAF7211835.1"; exon_number "1";
CM025018.1	Genbank	CDS	1593359	1593448	.	-	0	gene_id "G4P62_007041"; transcript_id "gnl|WGS:JAAVVJ|G4P62_T011455"; gbkey "CDS"; gene "rec114"; locus_tag "G4P62_007041"; orig_transcript_id "gnl|WGS:JAAVVJ|G4P62_T011455"; product "transcript variant X2"; protein_id "KAF7211835.1"; exon_number "2";
CM025018.1	Genbank	CDS	1584282	1584365	.	-	0	gene_id "G4P62_007041"; transcript_id "gnl|WGS:JAAVVJ|G4P62_T011455"; gbkey "CDS"; gene "rec114"; locus_tag "G4P62_007041"; orig_transcript_id "gnl|WGS:JAAVVJ|G4P62_T011455"; product "transcript variant X2"; protein_id "KAF7211835.1"; exon_number "3";
CM025018.1	Genbank	CDS	1583921	1584124	.	-	0	gene_id "G4P62_007041"; transcript_id "gnl|WGS:JAAVVJ|G4P62_T011455"; gbkey "CDS"; gene "rec114"; locus_tag "G4P62_007041"; orig_transcript_id "gnl|WGS:JAAVVJ|G4P62_T011455"; product "transcript variant X2"; protein_id "KAF7211835.1"; exon_number "4";
CM025018.1	Genbank	CDS	1583083	1583157	.	-	0	gene_id "G4P62_007041"; transcript_id "gnl|WGS:JAAVVJ|G4P62_T011455"; gbkey "CDS"; gene "rec114"; locus_tag "G4P62_007041"; orig_transcript_id "gnl|WGS:JAAVVJ|G4P62_T011455"; product "transcript variant X2"; protein_id "KAF7211835.1"; exon_number "5";
CM025018.1	Genbank	CDS	1582761	1582922	.	-	0	gene_id "G4P62_007041"; transcript_id "gnl|WGS:JAAVVJ|G4P62_T011455"; gbkey "CDS"; gene "rec114"; locus_tag "G4P62_007041"; orig_transcript_id "gnl|WGS:JAAVVJ|G4P62_T011455"; product "transcript variant X2"; protein_id "KAF7211835.1"; exon_number "6";
CM025018.1	Genbank	start_codon	1601164	1601166	.	-	0	gene_id "G4P62_007041"; transcript_id "gnl|WGS:JAAVVJ|G4P62_T011455"; gbkey "CDS"; gene "rec114"; locus_tag "G4P62_007041"; orig_transcript_id "gnl|WGS:JAAVVJ|G4P62_T011455"; product "transcript variant X2"; protein_id "KAF7211835.1"; exon_number "1";
CM025018.1	Genbank	stop_codon	1582758	1582760	.	-	0	gene_id "G4P62_007041"; transcript_id "gnl|WGS:JAAVVJ|G4P62_T011455"; gbkey "CDS"; gene "rec114"; locus_tag "G4P62_007041"; orig_transcript_id "gnl|WGS:JAAVVJ|G4P62_T011455"; product "transcript variant X2"; protein_id "KAF7211835.1"; exon_number "6";
CM025018.1	Genbank	gene	1603392	1681273	.	+	.	gene_id "G4P62_007040"; transcript_id ""; description "potassium/sodium hyperpolarization-activated"; gbkey "Gene"; gene "hcn4"; gene_biotype "protein_coding"; locus_tag "G4P62_007040";
CM025018.1	Genbank	transcript	1603392	1681273	.	+	.	gene_id "G4P62_007040"; transcript_id "gnl|WGS:JAAVVJ|G4P62_T011453"; gbkey "mRNA"; gene "hcn4"; locus_tag "G4P62_007040"; orig_protein_id "gnl|WGS:JAAVVJ|G4P62_P011453"; orig_transcript_id "gnl|WGS:JAAVVJ|G4P62_T011453"; product "hyperpolarization activated cyclic nucleotide gated potassium channel 4"; transcript_biotype "mRNA";
CM025018.1	Genbank	exon	1603392	1604959	.	+	.	gene_id "G4P62_007040"; transcript_id "gnl|WGS:JAAVVJ|G4P62_T011453"; gene "hcn4"; locus_tag "G4P62_007040"; orig_protein_id "gnl|WGS:JAAVVJ|G4P62_P011453"; orig_transcript_id "gnl|WGS:JAAVVJ|G4P62_T011453"; product "hyperpolarization activated cyclic nucleotide gated potassium channel 4"; transcript_biotype "mRNA"; exon_number "1";
CM025018.1	Genbank	exon	1624767	1625190	.	+	.	gene_id "G4P62_007040"; transcript_id "gnl|WGS:JAAVVJ|G4P62_T011453"; gene "hcn4"; locus_tag "G4P62_007040"; orig_protein_id "gnl|WGS:JAAVVJ|G4P62_P011453"; orig_transcript_id "gnl|WGS:JAAVVJ|G4P62_T011453"; product "hyperpolarization activated cyclic nucleotide gated potassium channel 4"; transcript_biotype "mRNA"; exon_number "2";
CM025018.1	Genbank	exon	1639565	1639726	.	+	.	gene_id "G4P62_007040"; transcript_id "gnl|WGS:JAAVVJ|G4P62_T011453"; gene "hcn4"; locus_tag "G4P62_007040"; orig_protein_id "gnl|WGS:JAAVVJ|G4P62_P011453"; orig_transcript_id "gnl|WGS:JAAVVJ|G4P62_T011453"; product "hyperpolarization activated cyclic nucleotide gated potassium channel 4"; transcript_biotype "mRNA"; exon_number "3";
CM025018.1	Genbank	exon	1644819	1645037	.	+	.	gene_id "G4P62_007040"; transcript_id "gnl|WGS:JAAVVJ|G4P62_T011453"; gene "hcn4"; locus_tag "G4P62_007040"; orig_protein_id "gnl|WGS:JAAVVJ|G4P62_P011453"; orig_transcript_id "gnl|WGS:JAAVVJ|G4P62_T011453"; product "hyperpolarization activated cyclic nucleotide gated potassium channel 4"; transcript_biotype "mRNA"; exon_number "4";
CM025018.1	Genbank	exon	1662298	1662444	.	+	.	gene_id "G4P62_007040"; transcript_id "gnl|WGS:JAAVVJ|G4P62_T011453"; gene "hcn4"; locus_tag "G4P62_007040"; orig_protein_id "gnl|WGS:JAAVVJ|G4P62_P011453"; orig_transcript_id "gnl|WGS:JAAVVJ|G4P62_T011453"; product "hyperpolarization activated cyclic nucleotide gated potassium channel 4"; transcript_biotype "mRNA"; exon_number "5";
CM025018.1	Genbank	exon	1662731	1662971	.	+	.	gene_id "G4P62_007040"; transcript_id "gnl|WGS:JAAVVJ|G4P62_T011453"; gene "hcn4"; locus_tag "G4P62_007040"; orig_protein_id "gnl|WGS:JAAVVJ|G4P62_P011453"; orig_transcript_id "gnl|WGS:JAAVVJ|G4P62_T011453"; product "hyperpolarization activated cyclic nucleotide gated potassium channel 4"; transcript_biotype "mRNA"; exon_number "6";
CM025018.1	Genbank	exon	1674831	1674995	.	+	.	gene_id "G4P62_007040"; transcript_id "gnl|WGS:JAAVVJ|G4P62_T011453"; gene "hcn4"; locus_tag "G4P62_007040"; orig_protein_id "gnl|WGS:JAAVVJ|G4P62_P011453"; orig_transcript_id "gnl|WGS:JAAVVJ|G4P62_T011453"; product "hyperpolarization activated cyclic nucleotide gated potassium channel 4"; transcript_biotype "mRNA"; exon_number "7";
CM025018.1	Genbank	exon	1678683	1681273	.	+	.	gene_id "G4P62_007040"; transcript_id "gnl|WGS:JAAVVJ|G4P62_T011453"; gene "hcn4"; locus_tag "G4P62_007040"; orig_protein_id "gnl|WGS:JAAVVJ|G4P62_P011453"; orig_transcript_id "gnl|WGS:JAAVVJ|G4P62_T011453"; product "hyperpolarization activated cyclic nucleotide gated potassium channel 4"; transcript_biotype "mRNA"; exon_number "8";
CM025018.1	Genbank	CDS	1604286	1604959	.	+	0	gene_id "G4P62_007040"; transcript_id "gnl|WGS:JAAVVJ|G4P62_T011453"; gbkey "CDS"; gene "hcn4"; locus_tag "G4P62_007040"; orig_transcript_id "gnl|WGS:JAAVVJ|G4P62_T011453"; product "hyperpolarization activated cyclic nucleotide gated potassium channel 4"; protein_id "KAF7211833.1"; exon_number "1";
CM025018.1	Genbank	CDS	1624767	1625190	.	+	1	gene_id "G4P62_007040"; transcript_id "gnl|WGS:JAAVVJ|G4P62_T011453"; gbkey "CDS"; gene "hcn4"; locus_tag "G4P62_007040"; orig_transcript_id "gnl|WGS:JAAVVJ|G4P62_T011453"; product "hyperpolarization activated cyclic nucleotide gated potassium channel 4"; protein_id "KAF7211833.1"; exon_number "2";
CM025018.1	Genbank	CDS	1639565	1639726	.	+	0	gene_id "G4P62_007040"; transcript_id "gnl|WGS:JAAVVJ|G4P62_T011453"; gbkey "CDS"; gene "hcn4"; locus_tag "G4P62_007040"; orig_transcript_id "gnl|WGS:JAAVVJ|G4P62_T011453"; product "hyperpolarization activated cyclic nucleotide gated potassium channel 4"; protein_id "KAF7211833.1"; exon_number "3";
CM025018.1	Genbank	CDS	1644819	1645037	.	+	0	gene_id "G4P62_007040"; transcript_id "gnl|WGS:JAAVVJ|G4P62_T011453"; gbkey "CDS"; gene "hcn4"; locus_tag "G4P62_007040"; orig_transcript_id "gnl|WGS:JAAVVJ|G4P62_T011453"; product "hyperpolarization activated cyclic nucleotide gated potassium channel 4"; protein_id "KAF7211833.1"; exon_number "4";
CM025018.1	Genbank	CDS	1662298	1662444	.	+	0	gene_id "G4P62_007040"; transcript_id "gnl|WGS:JAAVVJ|G4P62_T011453"; gbkey "CDS"; gene "hcn4"; locus_tag "G4P62_007040"; orig_transcript_id "gnl|WGS:JAAVVJ|G4P62_T011453"; product "hyperpolarization activated cyclic nucleotide gated potassium channel 4"; protein_id "KAF7211833.1"; exon_number "5";
CM025018.1	Genbank	CDS	1662731	1662971	.	+	0	gene_id "G4P62_007040"; transcript_id "gnl|WGS:JAAVVJ|G4P62_T011453"; gbkey "CDS"; gene "hcn4"; locus_tag "G4P62_007040"; orig_transcript_id "gnl|WGS:JAAVVJ|G4P62_T011453"; product "hyperpolarization activated cyclic nucleotide gated potassium channel 4"; protein_id "KAF7211833.1"; exon_number "6";
CM025018.1	Genbank	CDS	1674831	1674995	.	+	2	gene_id "G4P62_007040"; transcript_id "gnl|WGS:JAAVVJ|G4P62_T011453"; gbkey "CDS"; gene "hcn4"; locus_tag "G4P62_007040"; orig_transcript_id "gnl|WGS:JAAVVJ|G4P62_T011453"; product "hyperpolarization activated cyclic nucleotide gated potassium channel 4"; protein_id "KAF7211833.1"; exon_number "7";
CM025018.1	Genbank	CDS	1678683	1680898	.	+	2	gene_id "G4P62_007040"; transcript_id "gnl|WGS:JAAVVJ|G4P62_T011453"; gbkey "CDS"; gene "hcn4"; locus_tag "G4P62_007040"; orig_transcript_id "gnl|WGS:JAAVVJ|G4P62_T011453"; product "hyperpolarization activated cyclic nucleotide gated potassium channel 4"; protein_id "KAF7211833.1"; exon_number "8";
CM025018.1	Genbank	start_codon	1604286	1604288	.	+	0	gene_id "G4P62_007040"; transcript_id "gnl|WGS:JAAVVJ|G4P62_T011453"; gbkey "CDS"; gene "hcn4"; locus_tag "G4P62_007040"; orig_transcript_id "gnl|WGS:JAAVVJ|G4P62_T011453"; product "hyperpolarization activated cyclic nucleotide gated potassium channel 4"; protein_id "KAF7211833.1"; exon_number "1";
CM025018.1	Genbank	stop_codon	1680899	1680901	.	+	0	gene_id "G4P62_007040"; transcript_id "gnl|WGS:JAAVVJ|G4P62_T011453"; gbkey "CDS"; gene "hcn4"; locus_tag "G4P62_007040"; orig_transcript_id "gnl|WGS:JAAVVJ|G4P62_T011453"; product "hyperpolarization activated cyclic nucleotide gated potassium channel 4"; protein_id "KAF7211833.1"; exon_number "8";
CM025018.1	Genbank	gene	1727766	1730916	.	+	.	gene_id "G4P62_007039"; transcript_id ""; description "trans-1 2-dihydrobenzene-1 2-diol dehydrogenase"; gbkey "Gene"; gene "dhdh"; gene_biotype "protein_coding"; locus_tag "G4P62_007039";
CM025018.1	Genbank	transcript	1727766	1730916	.	+	.	gene_id "G4P62_007039"; transcript_id "gnl|WGS:JAAVVJ|G4P62_T011452"; gbkey "mRNA"; gene "dhdh"; locus_tag "G4P62_007039"; orig_protein_id "gnl|WGS:JAAVVJ|G4P62_P011452"; orig_transcript_id "gnl|WGS:JAAVVJ|G4P62_T011452"; product "dihydrodiol dehydrogenase"; transcript_biotype "mRNA";
CM025018.1	Genbank	exon	1727766	1727908	.	+	.	gene_id "G4P62_007039"; transcript_id "gnl|WGS:JAAVVJ|G4P62_T011452"; gene "dhdh"; locus_tag "G4P62_007039"; orig_protein_id "gnl|WGS:JAAVVJ|G4P62_P011452"; orig_transcript_id "gnl|WGS:JAAVVJ|G4P62_T011452"; product "dihydrodiol dehydrogenase"; transcript_biotype "mRNA"; exon_number "1";
CM025018.1	Genbank	exon	1728397	1728508	.	+	.	gene_id "G4P62_007039"; transcript_id "gnl|WGS:JAAVVJ|G4P62_T011452"; gene "dhdh"; locus_tag "G4P62_007039"; orig_protein_id "gnl|WGS:JAAVVJ|G4P62_P011452"; orig_transcript_id "gnl|WGS:JAAVVJ|G4P62_T011452"; product "dihydrodiol dehydrogenase"; transcript_biotype "mRNA"; exon_number "2";
CM025018.1	Genbank	exon	1728633	1728796	.	+	.	gene_id "G4P62_007039"; transcript_id "gnl|WGS:JAAVVJ|G4P62_T011452"; gene "dhdh"; locus_tag "G4P62_007039"; orig_protein_id "gnl|WGS:JAAVVJ|G4P62_P011452"; orig_transcript_id "gnl|WGS:JAAVVJ|G4P62_T011452"; product "dihydrodiol dehydrogenase"; transcript_biotype "mRNA"; exon_number "3";
CM025018.1	Genbank	exon	1728866	1729118	.	+	.	gene_id "G4P62_007039"; transcript_id "gnl|WGS:JAAVVJ|G4P62_T011452"; gene "dhdh"; locus_tag "G4P62_007039"; orig_protein_id "gnl|WGS:JAAVVJ|G4P62_P011452"; orig_transcript_id "gnl|WGS:JAAVVJ|G4P62_T011452"; product "dihydrodiol dehydrogenase"; transcript_biotype "mRNA"; exon_number "4";
CM025018.1	Genbank	exon	1729217	1729341	.	+	.	gene_id "G4P62_007039"; transcript_id "gnl|WGS:JAAVVJ|G4P62_T011452"; gene "dhdh"; locus_tag "G4P62_007039"; orig_protein_id "gnl|WGS:JAAVVJ|G4P62_P011452"; orig_transcript_id "gnl|WGS:JAAVVJ|G4P62_T011452"; product "dihydrodiol dehydrogenase"; transcript_biotype "mRNA"; exon_number "5";
CM025018.1	Genbank	exon	1730423	1730573	.	+	.	gene_id "G4P62_007039"; transcript_id "gnl|WGS:JAAVVJ|G4P62_T011452"; gene "dhdh"; locus_tag "G4P62_007039"; orig_protein_id "gnl|WGS:JAAVVJ|G4P62_P011452"; orig_transcript_id "gnl|WGS:JAAVVJ|G4P62_T011452"; product "dihydrodiol dehydrogenase"; transcript_biotype "mRNA"; exon_number "6";
CM025018.1	Genbank	exon	1730718	1730916	.	+	.	gene_id "G4P62_007039"; transcript_id "gnl|WGS:JAAVVJ|G4P62_T011452"; gene "dhdh"; locus_tag "G4P62_007039"; orig_protein_id "gnl|WGS:JAAVVJ|G4P62_P011452"; orig_transcript_id "gnl|WGS:JAAVVJ|G4P62_T011452"; product "dihydrodiol dehydrogenase"; transcript_biotype "mRNA"; exon_number "7";
CM025018.1	Genbank	CDS	1727819	1727908	.	+	0	gene_id "G4P62_007039"; transcript_id "gnl|WGS:JAAVVJ|G4P62_T011452"; gbkey "CDS"; gene "dhdh"; locus_tag "G4P62_007039"; orig_transcript_id "gnl|WGS:JAAVVJ|G4P62_T011452"; product "dihydrodiol dehydrogenase"; protein_id "KAF7211832.1"; exon_number "1";
CM025018.1	Genbank	CDS	1728397	1728508	.	+	0	gene_id "G4P62_007039"; transcript_id "gnl|WGS:JAAVVJ|G4P62_T011452"; gbkey "CDS"; gene "dhdh"; locus_tag "G4P62_007039"; orig_transcript_id "gnl|WGS:JAAVVJ|G4P62_T011452"; product "dihydrodiol dehydrogenase"; protein_id "KAF7211832.1"; exon_number "2";
CM025018.1	Genbank	CDS	1728633	1728796	.	+	2	gene_id "G4P62_007039"; transcript_id "gnl|WGS:JAAVVJ|G4P62_T011452"; gbkey "CDS"; gene "dhdh"; locus_tag "G4P62_007039"; orig_transcript_id "gnl|WGS:JAAVVJ|G4P62_T011452"; product "dihydrodiol dehydrogenase"; protein_id "KAF7211832.1"; exon_number "3";
CM025018.1	Genbank	CDS	1728866	1729118	.	+	0	gene_id "G4P62_007039"; transcript_id "gnl|WGS:JAAVVJ|G4P62_T011452"; gbkey "CDS"; gene "dhdh"; locus_tag "G4P62_007039"; orig_transcript_id "gnl|WGS:JAAVVJ|G4P62_T011452"; product "dihydrodiol dehydrogenase"; protein_id "KAF7211832.1"; exon_number "4";
CM025018.1	Genbank	CDS	1729217	1729341	.	+	2	gene_id "G4P62_007039"; transcript_id "gnl|WGS:JAAVVJ|G4P62_T011452"; gbkey "CDS"; gene "dhdh"; locus_tag "G4P62_007039"; orig_transcript_id "gnl|WGS:JAAVVJ|G4P62_T011452"; product "dihydrodiol dehydrogenase"; protein_id "KAF7211832.1"; exon_number "5";
CM025018.1	Genbank	CDS	1730423	1730573	.	+	0	gene_id "G4P62_007039"; transcript_id "gnl|WGS:JAAVVJ|G4P62_T011452"; gbkey "CDS"; gene "dhdh"; locus_tag "G4P62_007039"; orig_transcript_id "gnl|WGS:JAAVVJ|G4P62_T011452"; product "dihydrodiol dehydrogenase"; protein_id "KAF7211832.1"; exon_number "6";
CM025018.1	Genbank	CDS	1730718	1730824	.	+	2	gene_id "G4P62_007039"; transcript_id "gnl|WGS:JAAVVJ|G4P62_T011452"; gbkey "CDS"; gene "dhdh"; locus_tag "G4P62_007039"; orig_transcript_id "gnl|WGS:JAAVVJ|G4P62_T011452"; product "dihydrodiol dehydrogenase"; protein_id "KAF7211832.1"; exon_number "7";
CM025018.1	Genbank	start_codon	1727819	1727821	.	+	0	gene_id "G4P62_007039"; transcript_id "gnl|WGS:JAAVVJ|G4P62_T011452"; gbkey "CDS"; gene "dhdh"; locus_tag "G4P62_007039"; orig_transcript_id "gnl|WGS:JAAVVJ|G4P62_T011452"; product "dihydrodiol dehydrogenase"; protein_id "KAF7211832.1"; exon_number "1";
CM025018.1	Genbank	stop_codon	1730825	1730827	.	+	0	gene_id "G4P62_007039"; transcript_id "gnl|WGS:JAAVVJ|G4P62_T011452"; gbkey "CDS"; gene "dhdh"; locus_tag "G4P62_007039"; orig_transcript_id "gnl|WGS:JAAVVJ|G4P62_T011452"; product "dihydrodiol dehydrogenase"; protein_id "KAF7211832.1"; exon_number "7";
CM025018.1	Genbank	gene	1757675	1788238	.	+	.	gene_id "G4P62_007038"; transcript_id ""; description "poly [ADP-ribose] polymerase 6"; gbkey "Gene"; gene "parp6"; gene_biotype "protein_coding"; locus_tag "G4P62_007038"; partial "true";
CM025018.1	Genbank	transcript	1757675	1788238	.	+	.	gene_id "G4P62_007038"; transcript_id "gnl|WGS:JAAVVJ|G4P62_T011451"; gbkey "mRNA"; gene "parp6"; locus_tag "G4P62_007038"; orig_protein_id "gnl|WGS:JAAVVJ|G4P62_P011451"; orig_transcript_id "gnl|WGS:JAAVVJ|G4P62_T011451"; partial "true"; product "poly(ADP-ribose) polymerase family member 6"; transcript_biotype "mRNA";
CM025018.1	Genbank	exon	1757675	1758081	.	+	.	gene_id "G4P62_007038"; transcript_id "gnl|WGS:JAAVVJ|G4P62_T011451"; gene "parp6"; locus_tag "G4P62_007038"; orig_protein_id "gnl|WGS:JAAVVJ|G4P62_P011451"; orig_transcript_id "gnl|WGS:JAAVVJ|G4P62_T011451"; partial "true"; product "poly(ADP-ribose) polymerase family member 6"; transcript_biotype "mRNA"; exon_number "1";
CM025018.1	Genbank	exon	1759143	1759300	.	+	.	gene_id "G4P62_007038"; transcript_id "gnl|WGS:JAAVVJ|G4P62_T011451"; gene "parp6"; locus_tag "G4P62_007038"; orig_protein_id "gnl|WGS:JAAVVJ|G4P62_P011451"; orig_transcript_id "gnl|WGS:JAAVVJ|G4P62_T011451"; partial "true"; product "poly(ADP-ribose) polymerase family member 6"; transcript_biotype "mRNA"; exon_number "2";
CM025018.1	Genbank	exon	1759675	1759752	.	+	.	gene_id "G4P62_007038"; transcript_id "gnl|WGS:JAAVVJ|G4P62_T011451"; gene "parp6"; locus_tag "G4P62_007038"; orig_protein_id "gnl|WGS:JAAVVJ|G4P62_P011451"; orig_transcript_id "gnl|WGS:JAAVVJ|G4P62_T011451"; partial "true"; product "poly(ADP-ribose) polymerase family member 6"; transcript_biotype "mRNA"; exon_number "3";
CM025018.1	Genbank	exon	1765446	1765540	.	+	.	gene_id "G4P62_007038"; transcript_id "gnl|WGS:JAAVVJ|G4P62_T011451"; gene "parp6"; locus_tag "G4P62_007038"; orig_protein_id "gnl|WGS:JAAVVJ|G4P62_P011451"; orig_transcript_id "gnl|WGS:JAAVVJ|G4P62_T011451"; partial "true"; product "poly(ADP-ribose) polymerase family member 6"; transcript_biotype "mRNA"; exon_number "4";
CM025018.1	Genbank	exon	1765835	1765895	.	+	.	gene_id "G4P62_007038"; transcript_id "gnl|WGS:JAAVVJ|G4P62_T011451"; gene "parp6"; locus_tag "G4P62_007038"; orig_protein_id "gnl|WGS:JAAVVJ|G4P62_P011451"; orig_transcript_id "gnl|WGS:JAAVVJ|G4P62_T011451"; partial "true"; product "poly(ADP-ribose) polymerase family member 6"; transcript_biotype "mRNA"; exon_number "5";
CM025018.1	Genbank	exon	1766101	1766191	.	+	.	gene_id "G4P62_007038"; transcript_id "gnl|WGS:JAAVVJ|G4P62_T011451"; gene "parp6"; locus_tag "G4P62_007038"; orig_protein_id "gnl|WGS:JAAVVJ|G4P62_P011451"; orig_transcript_id "gnl|WGS:JAAVVJ|G4P62_T011451"; partial "true"; product "poly(ADP-ribose) polymerase family member 6"; transcript_biotype "mRNA"; exon_number "6";
CM025018.1	Genbank	exon	1766400	1766466	.	+	.	gene_id "G4P62_007038"; transcript_id "gnl|WGS:JAAVVJ|G4P62_T011451"; gene "parp6"; locus_tag "G4P62_007038"; orig_protein_id "gnl|WGS:JAAVVJ|G4P62_P011451"; orig_transcript_id "gnl|WGS:JAAVVJ|G4P62_T011451"; partial "true"; product "poly(ADP-ribose) polymerase family member 6"; transcript_biotype "mRNA"; exon_number "7";
CM025018.1	Genbank	exon	1766951	1767100	.	+	.	gene_id "G4P62_007038"; transcript_id "gnl|WGS:JAAVVJ|G4P62_T011451"; gene "parp6"; locus_tag "G4P62_007038"; orig_protein_id "gnl|WGS:JAAVVJ|G4P62_P011451"; orig_transcript_id "gnl|WGS:JAAVVJ|G4P62_T011451"; partial "true"; product "poly(ADP-ribose) polymerase family member 6"; transcript_biotype "mRNA"; exon_number "8";
CM025018.1	Genbank	exon	1767724	1767874	.	+	.	gene_id "G4P62_007038"; transcript_id "gnl|WGS:JAAVVJ|G4P62_T011451"; gene "parp6"; locus_tag "G4P62_007038"; orig_protein_id "gnl|WGS:JAAVVJ|G4P62_P011451"; orig_transcript_id "gnl|WGS:JAAVVJ|G4P62_T011451"; partial "true"; product "poly(ADP-ribose) polymerase family member 6"; transcript_biotype "mRNA"; exon_number "9";
CM025018.1	Genbank	exon	1770816	1770947	.	+	.	gene_id "G4P62_007038"; transcript_id "gnl|WGS:JAAVVJ|G4P62_T011451"; gene "parp6"; locus_tag "G4P62_007038"; orig_protein_id "gnl|WGS:JAAVVJ|G4P62_P011451"; orig_transcript_id "gnl|WGS:JAAVVJ|G4P62_T011451"; partial "true"; product "poly(ADP-ribose) polymerase family member 6"; transcript_biotype "mRNA"; exon_number "10";
CM025018.1	Genbank	exon	1771133	1771228	.	+	.	gene_id "G4P62_007038"; transcript_id "gnl|WGS:JAAVVJ|G4P62_T011451"; gene "parp6"; locus_tag "G4P62_007038"; orig_protein_id "gnl|WGS:JAAVVJ|G4P62_P011451"; orig_transcript_id "gnl|WGS:JAAVVJ|G4P62_T011451"; partial "true"; product "poly(ADP-ribose) polymerase family member 6"; transcript_biotype "mRNA"; exon_number "11";
CM025018.1	Genbank	exon	1771330	1771422	.	+	.	gene_id "G4P62_007038"; transcript_id "gnl|WGS:JAAVVJ|G4P62_T011451"; gene "parp6"; locus_tag "G4P62_007038"; orig_protein_id "gnl|WGS:JAAVVJ|G4P62_P011451"; orig_transcript_id "gnl|WGS:JAAVVJ|G4P62_T011451"; partial "true"; product "poly(ADP-ribose) polymerase family member 6"; transcript_biotype "mRNA"; exon_number "12";
CM025018.1	Genbank	exon	1773450	1773575	.	+	.	gene_id "G4P62_007038"; transcript_id "gnl|WGS:JAAVVJ|G4P62_T011451"; gene "parp6"; locus_tag "G4P62_007038"; orig_protein_id "gnl|WGS:JAAVVJ|G4P62_P011451"; orig_transcript_id "gnl|WGS:JAAVVJ|G4P62_T011451"; partial "true"; product "poly(ADP-ribose) polymerase family member 6"; transcript_biotype "mRNA"; exon_number "13";
CM025018.1	Genbank	exon	1773746	1773811	.	+	.	gene_id "G4P62_007038"; transcript_id "gnl|WGS:JAAVVJ|G4P62_T011451"; gene "parp6"; locus_tag "G4P62_007038"; orig_protein_id "gnl|WGS:JAAVVJ|G4P62_P011451"; orig_transcript_id "gnl|WGS:JAAVVJ|G4P62_T011451"; partial "true"; product "poly(ADP-ribose) polymerase family member 6"; transcript_biotype "mRNA"; exon_number "14";
CM025018.1	Genbank	exon	1773959	1774026	.	+	.	gene_id "G4P62_007038"; transcript_id "gnl|WGS:JAAVVJ|G4P62_T011451"; gene "parp6"; locus_tag "G4P62_007038"; orig_protein_id "gnl|WGS:JAAVVJ|G4P62_P011451"; orig_transcript_id "gnl|WGS:JAAVVJ|G4P62_T011451"; partial "true"; product "poly(ADP-ribose) polymerase family member 6"; transcript_biotype "mRNA"; exon_number "15";
CM025018.1	Genbank	exon	1774170	1774218	.	+	.	gene_id "G4P62_007038"; transcript_id "gnl|WGS:JAAVVJ|G4P62_T011451"; gene "parp6"; locus_tag "G4P62_007038"; orig_protein_id "gnl|WGS:JAAVVJ|G4P62_P011451"; orig_transcript_id "gnl|WGS:JAAVVJ|G4P62_T011451"; partial "true"; product "poly(ADP-ribose) polymerase family member 6"; transcript_biotype "mRNA"; exon_number "16";
CM025018.1	Genbank	exon	1774305	1774417	.	+	.	gene_id "G4P62_007038"; transcript_id "gnl|WGS:JAAVVJ|G4P62_T011451"; gene "parp6"; locus_tag "G4P62_007038"; orig_protein_id "gnl|WGS:JAAVVJ|G4P62_P011451"; orig_transcript_id "gnl|WGS:JAAVVJ|G4P62_T011451"; partial "true"; product "poly(ADP-ribose) polymerase family member 6"; transcript_biotype "mRNA"; exon_number "17";
CM025018.1	Genbank	exon	1775468	1775540	.	+	.	gene_id "G4P62_007038"; transcript_id "gnl|WGS:JAAVVJ|G4P62_T011451"; gene "parp6"; locus_tag "G4P62_007038"; orig_protein_id "gnl|WGS:JAAVVJ|G4P62_P011451"; orig_transcript_id "gnl|WGS:JAAVVJ|G4P62_T011451"; partial "true"; product "poly(ADP-ribose) polymerase family member 6"; transcript_biotype "mRNA"; exon_number "18";
CM025018.1	Genbank	exon	1778467	1778536	.	+	.	gene_id "G4P62_007038"; transcript_id "gnl|WGS:JAAVVJ|G4P62_T011451"; gene "parp6"; locus_tag "G4P62_007038"; orig_protein_id "gnl|WGS:JAAVVJ|G4P62_P011451"; orig_transcript_id "gnl|WGS:JAAVVJ|G4P62_T011451"; partial "true"; product "poly(ADP-ribose) polymerase family member 6"; transcript_biotype "mRNA"; exon_number "19";
CM025018.1	Genbank	exon	1788153	1788238	.	+	.	gene_id "G4P62_007038"; transcript_id "gnl|WGS:JAAVVJ|G4P62_T011451"; gene "parp6"; locus_tag "G4P62_007038"; orig_protein_id "gnl|WGS:JAAVVJ|G4P62_P011451"; orig_transcript_id "gnl|WGS:JAAVVJ|G4P62_T011451"; partial "true"; product "poly(ADP-ribose) polymerase family member 6"; transcript_biotype "mRNA"; exon_number "20";
CM025018.1	Genbank	CDS	1759298	1759300	.	+	0	gene_id "G4P62_007038"; transcript_id "gnl|WGS:JAAVVJ|G4P62_T011451"; gbkey "CDS"; gene "parp6"; locus_tag "G4P62_007038"; orig_transcript_id "gnl|WGS:JAAVVJ|G4P62_T011451"; partial "true"; product "poly(ADP-ribose) polymerase family member 6"; protein_id "KAF7211831.1"; exon_number "2";
CM025018.1	Genbank	CDS	1759675	1759752	.	+	0	gene_id "G4P62_007038"; transcript_id "gnl|WGS:JAAVVJ|G4P62_T011451"; gbkey "CDS"; gene "parp6"; locus_tag "G4P62_007038"; orig_transcript_id "gnl|WGS:JAAVVJ|G4P62_T011451"; partial "true"; product "poly(ADP-ribose) polymerase family member 6"; protein_id "KAF7211831.1"; exon_number "3";
CM025018.1	Genbank	CDS	1765446	1765540	.	+	0	gene_id "G4P62_007038"; transcript_id "gnl|WGS:JAAVVJ|G4P62_T011451"; gbkey "CDS"; gene "parp6"; locus_tag "G4P62_007038"; orig_transcript_id "gnl|WGS:JAAVVJ|G4P62_T011451"; partial "true"; product "poly(ADP-ribose) polymerase family member 6"; protein_id "KAF7211831.1"; exon_number "4";
CM025018.1	Genbank	CDS	1765835	1765895	.	+	1	gene_id "G4P62_007038"; transcript_id "gnl|WGS:JAAVVJ|G4P62_T011451"; gbkey "CDS"; gene "parp6"; locus_tag "G4P62_007038"; orig_transcript_id "gnl|WGS:JAAVVJ|G4P62_T011451"; partial "true"; product "poly(ADP-ribose) polymerase family member 6"; protein_id "KAF7211831.1"; exon_number "5";
CM025018.1	Genbank	CDS	1766101	1766191	.	+	0	gene_id "G4P62_007038"; transcript_id "gnl|WGS:JAAVVJ|G4P62_T011451"; gbkey "CDS"; gene "parp6"; locus_tag "G4P62_007038"; orig_transcript_id "gnl|WGS:JAAVVJ|G4P62_T011451"; partial "true"; product "poly(ADP-ribose) polymerase family member 6"; protein_id "KAF7211831.1"; exon_number "6";
CM025018.1	Genbank	CDS	1766400	1766466	.	+	2	gene_id "G4P62_007038"; transcript_id "gnl|WGS:JAAVVJ|G4P62_T011451"; gbkey "CDS"; gene "parp6"; locus_tag "G4P62_007038"; orig_transcript_id "gnl|WGS:JAAVVJ|G4P62_T011451"; partial "true"; product "poly(ADP-ribose) polymerase family member 6"; protein_id "KAF7211831.1"; exon_number "7";
CM025018.1	Genbank	CDS	1766951	1767100	.	+	1	gene_id "G4P62_007038"; transcript_id "gnl|WGS:JAAVVJ|G4P62_T011451"; gbkey "CDS"; gene "parp6"; locus_tag "G4P62_007038"; orig_transcript_id "gnl|WGS:JAAVVJ|G4P62_T011451"; partial "true"; product "poly(ADP-ribose) polymerase family member 6"; protein_id "KAF7211831.1"; exon_number "8";
CM025018.1	Genbank	CDS	1767724	1767874	.	+	1	gene_id "G4P62_007038"; transcript_id "gnl|WGS:JAAVVJ|G4P62_T011451"; gbkey "CDS"; gene "parp6"; locus_tag "G4P62_007038"; orig_transcript_id "gnl|WGS:JAAVVJ|G4P62_T011451"; partial "true"; product "poly(ADP-ribose) polymerase family member 6"; protein_id "KAF7211831.1"; exon_number "9";
CM025018.1	Genbank	CDS	1770816	1770947	.	+	0	gene_id "G4P62_007038"; transcript_id "gnl|WGS:JAAVVJ|G4P62_T011451"; gbkey "CDS"; gene "parp6"; locus_tag "G4P62_007038"; orig_transcript_id "gnl|WGS:JAAVVJ|G4P62_T011451"; partial "true"; product "poly(ADP-ribose) polymerase family member 6"; protein_id "KAF7211831.1"; exon_number "10";
CM025018.1	Genbank	CDS	1771133	1771228	.	+	0	gene_id "G4P62_007038"; transcript_id "gnl|WGS:JAAVVJ|G4P62_T011451"; gbkey "CDS"; gene "parp6"; locus_tag "G4P62_007038"; orig_transcript_id "gnl|WGS:JAAVVJ|G4P62_T011451"; partial "true"; product "poly(ADP-ribose) polymerase family member 6"; protein_id "KAF7211831.1"; exon_number "11";
CM025018.1	Genbank	CDS	1771330	1771422	.	+	0	gene_id "G4P62_007038"; transcript_id "gnl|WGS:JAAVVJ|G4P62_T011451"; gbkey "CDS"; gene "parp6"; locus_tag "G4P62_007038"; orig_transcript_id "gnl|WGS:JAAVVJ|G4P62_T011451"; partial "true"; product "poly(ADP-ribose) polymerase family member 6"; protein_id "KAF7211831.1"; exon_number "12";
CM025018.1	Genbank	CDS	1773450	1773575	.	+	0	gene_id "G4P62_007038"; transcript_id "gnl|WGS:JAAVVJ|G4P62_T011451"; gbkey "CDS"; gene "parp6"; locus_tag "G4P62_007038"; orig_transcript_id "gnl|WGS:JAAVVJ|G4P62_T011451"; partial "true"; product "poly(ADP-ribose) polymerase family member 6"; protein_id "KAF7211831.1"; exon_number "13";
CM025018.1	Genbank	CDS	1773746	1773811	.	+	0	gene_id "G4P62_007038"; transcript_id "gnl|WGS:JAAVVJ|G4P62_T011451"; gbkey "CDS"; gene "parp6"; locus_tag "G4P62_007038"; orig_transcript_id "gnl|WGS:JAAVVJ|G4P62_T011451"; partial "true"; product "poly(ADP-ribose) polymerase family member 6"; protein_id "KAF7211831.1"; exon_number "14";
CM025018.1	Genbank	CDS	1773959	1774026	.	+	0	gene_id "G4P62_007038"; transcript_id "gnl|WGS:JAAVVJ|G4P62_T011451"; gbkey "CDS"; gene "parp6"; locus_tag "G4P62_007038"; orig_transcript_id "gnl|WGS:JAAVVJ|G4P62_T011451"; partial "true"; product "poly(ADP-ribose) polymerase family member 6"; protein_id "KAF7211831.1"; exon_number "15";
CM025018.1	Genbank	CDS	1774170	1774218	.	+	1	gene_id "G4P62_007038"; transcript_id "gnl|WGS:JAAVVJ|G4P62_T011451"; gbkey "CDS"; gene "parp6"; locus_tag "G4P62_007038"; orig_transcript_id "gnl|WGS:JAAVVJ|G4P62_T011451"; partial "true"; product "poly(ADP-ribose) polymerase family member 6"; protein_id "KAF7211831.1"; exon_number "16";
CM025018.1	Genbank	CDS	1774305	1774417	.	+	0	gene_id "G4P62_007038"; transcript_id "gnl|WGS:JAAVVJ|G4P62_T011451"; gbkey "CDS"; gene "parp6"; locus_tag "G4P62_007038"; orig_transcript_id "gnl|WGS:JAAVVJ|G4P62_T011451"; partial "true"; product "poly(ADP-ribose) polymerase family member 6"; protein_id "KAF7211831.1"; exon_number "17";
CM025018.1	Genbank	CDS	1775468	1775540	.	+	1	gene_id "G4P62_007038"; transcript_id "gnl|WGS:JAAVVJ|G4P62_T011451"; gbkey "CDS"; gene "parp6"; locus_tag "G4P62_007038"; orig_transcript_id "gnl|WGS:JAAVVJ|G4P62_T011451"; partial "true"; product "poly(ADP-ribose) polymerase family member 6"; protein_id "KAF7211831.1"; exon_number "18";
CM025018.1	Genbank	CDS	1778467	1778536	.	+	0	gene_id "G4P62_007038"; transcript_id "gnl|WGS:JAAVVJ|G4P62_T011451"; gbkey "CDS"; gene "parp6"; locus_tag "G4P62_007038"; orig_transcript_id "gnl|WGS:JAAVVJ|G4P62_T011451"; partial "true"; product "poly(ADP-ribose) polymerase family member 6"; protein_id "KAF7211831.1"; exon_number "19";
CM025018.1	Genbank	CDS	1788153	1788235	.	+	2	gene_id "G4P62_007038"; transcript_id "gnl|WGS:JAAVVJ|G4P62_T011451"; gbkey "CDS"; gene "parp6"; locus_tag "G4P62_007038"; orig_transcript_id "gnl|WGS:JAAVVJ|G4P62_T011451"; partial "true"; product "poly(ADP-ribose) polymerase family member 6"; protein_id "KAF7211831.1"; exon_number "20";
CM025018.1	Genbank	start_codon	1759298	1759300	.	+	0	gene_id "G4P62_007038"; transcript_id "gnl|WGS:JAAVVJ|G4P62_T011451"; gbkey "CDS"; gene "parp6"; locus_tag "G4P62_007038"; orig_transcript_id "gnl|WGS:JAAVVJ|G4P62_T011451"; partial "true"; product "poly(ADP-ribose) polymerase family member 6"; protein_id "KAF7211831.1"; exon_number "2";
CM025018.1	Genbank	stop_codon	1788236	1788238	.	+	0	gene_id "G4P62_007038"; transcript_id "gnl|WGS:JAAVVJ|G4P62_T011451"; gbkey "CDS"; gene "parp6"; locus_tag "G4P62_007038"; orig_transcript_id "gnl|WGS:JAAVVJ|G4P62_T011451"; partial "true"; product "poly(ADP-ribose) polymerase family member 6"; protein_id "KAF7211831.1"; exon_number "20";
CM025018.1	Genbank	gene	1991982	2047183	.	+	.	gene_id "G4P62_007037"; transcript_id ""; description "CUGBP Elav-like family member 6 isoform X2"; gbkey "Gene"; gene "celf6"; gene_biotype "protein_coding"; locus_tag "G4P62_007037";
CM025018.1	Genbank	transcript	1991982	2047183	.	+	.	gene_id "G4P62_007037"; transcript_id "gnl|WGS:JAAVVJ|G4P62_T011448"; gbkey "mRNA"; gene "celf6"; locus_tag "G4P62_007037"; note "Elav-like family member 6; transcript variant X4"; orig_protein_id "gnl|WGS:JAAVVJ|G4P62_P011448"; orig_transcript_id "gnl|WGS:JAAVVJ|G4P62_T011448"; product "CUGBP"; transcript_biotype "mRNA";
CM025018.1	Genbank	exon	1991982	1992177	.	+	.	gene_id "G4P62_007037"; transcript_id "gnl|WGS:JAAVVJ|G4P62_T011448"; gene "celf6"; locus_tag "G4P62_007037"; note "Elav-like family member 6; transcript variant X4"; orig_protein_id "gnl|WGS:JAAVVJ|G4P62_P011448"; orig_transcript_id "gnl|WGS:JAAVVJ|G4P62_T011448"; product "CUGBP"; transcript_biotype "mRNA"; exon_number "1";
CM025018.1	Genbank	exon	1999704	1999783	.	+	.	gene_id "G4P62_007037"; transcript_id "gnl|WGS:JAAVVJ|G4P62_T011448"; gene "celf6"; locus_tag "G4P62_007037"; note "Elav-like family member 6; transcript variant X4"; orig_protein_id "gnl|WGS:JAAVVJ|G4P62_P011448"; orig_transcript_id "gnl|WGS:JAAVVJ|G4P62_T011448"; product "CUGBP"; transcript_biotype "mRNA"; exon_number "2";
CM025018.1	Genbank	exon	2012271	2012444	.	+	.	gene_id "G4P62_007037"; transcript_id "gnl|WGS:JAAVVJ|G4P62_T011448"; gene "celf6"; locus_tag "G4P62_007037"; note "Elav-like family member 6; transcript variant X4"; orig_protein_id "gnl|WGS:JAAVVJ|G4P62_P011448"; orig_transcript_id "gnl|WGS:JAAVVJ|G4P62_T011448"; product "CUGBP"; transcript_biotype "mRNA"; exon_number "3";
CM025018.1	Genbank	exon	2013278	2013425	.	+	.	gene_id "G4P62_007037"; transcript_id "gnl|WGS:JAAVVJ|G4P62_T011448"; gene "celf6"; locus_tag "G4P62_007037"; note "Elav-like family member 6; transcript variant X4"; orig_protein_id "gnl|WGS:JAAVVJ|G4P62_P011448"; orig_transcript_id "gnl|WGS:JAAVVJ|G4P62_T011448"; product "CUGBP"; transcript_biotype "mRNA"; exon_number "4";
CM025018.1	Genbank	exon	2015393	2015542	.	+	.	gene_id "G4P62_007037"; transcript_id "gnl|WGS:JAAVVJ|G4P62_T011448"; gene "celf6"; locus_tag "G4P62_007037"; note "Elav-like family member 6; transcript variant X4"; orig_protein_id "gnl|WGS:JAAVVJ|G4P62_P011448"; orig_transcript_id "gnl|WGS:JAAVVJ|G4P62_T011448"; product "CUGBP"; transcript_biotype "mRNA"; exon_number "5";
CM025018.1	Genbank	exon	2016325	2016387	.	+	.	gene_id "G4P62_007037"; transcript_id "gnl|WGS:JAAVVJ|G4P62_T011448"; gene "celf6"; locus_tag "G4P62_007037"; note "Elav-like family member 6; transcript variant X4"; orig_protein_id "gnl|WGS:JAAVVJ|G4P62_P011448"; orig_transcript_id "gnl|WGS:JAAVVJ|G4P62_T011448"; product "CUGBP"; transcript_biotype "mRNA"; exon_number "6";
CM025018.1	Genbank	exon	2016947	2017024	.	+	.	gene_id "G4P62_007037"; transcript_id "gnl|WGS:JAAVVJ|G4P62_T011448"; gene "celf6"; locus_tag "G4P62_007037"; note "Elav-like family member 6; transcript variant X4"; orig_protein_id "gnl|WGS:JAAVVJ|G4P62_P011448"; orig_transcript_id "gnl|WGS:JAAVVJ|G4P62_T011448"; product "CUGBP"; transcript_biotype "mRNA"; exon_number "7";
CM025018.1	Genbank	exon	2024512	2024655	.	+	.	gene_id "G4P62_007037"; transcript_id "gnl|WGS:JAAVVJ|G4P62_T011448"; gene "celf6"; locus_tag "G4P62_007037"; note "Elav-like family member 6; transcript variant X4"; orig_protein_id "gnl|WGS:JAAVVJ|G4P62_P011448"; orig_transcript_id "gnl|WGS:JAAVVJ|G4P62_T011448"; product "CUGBP"; transcript_biotype "mRNA"; exon_number "8";
CM025018.1	Genbank	exon	2032425	2032574	.	+	.	gene_id "G4P62_007037"; transcript_id "gnl|WGS:JAAVVJ|G4P62_T011448"; gene "celf6"; locus_tag "G4P62_007037"; note "Elav-like family member 6; transcript variant X4"; orig_protein_id "gnl|WGS:JAAVVJ|G4P62_P011448"; orig_transcript_id "gnl|WGS:JAAVVJ|G4P62_T011448"; product "CUGBP"; transcript_biotype "mRNA"; exon_number "9";
CM025018.1	Genbank	exon	2044415	2047183	.	+	.	gene_id "G4P62_007037"; transcript_id "gnl|WGS:JAAVVJ|G4P62_T011448"; gene "celf6"; locus_tag "G4P62_007037"; note "Elav-like family member 6; transcript variant X4"; orig_protein_id "gnl|WGS:JAAVVJ|G4P62_P011448"; orig_transcript_id "gnl|WGS:JAAVVJ|G4P62_T011448"; product "CUGBP"; transcript_biotype "mRNA"; exon_number "10";
CM025018.1	Genbank	CDS	1992072	1992177	.	+	0	gene_id "G4P62_007037"; transcript_id "gnl|WGS:JAAVVJ|G4P62_T011448"; gbkey "CDS"; gene "celf6"; locus_tag "G4P62_007037"; orig_transcript_id "gnl|WGS:JAAVVJ|G4P62_T011448"; product "transcript variant X4"; protein_id "KAF7211828.1"; exon_number "1";
CM025018.1	Genbank	CDS	1999704	1999783	.	+	2	gene_id "G4P62_007037"; transcript_id "gnl|WGS:JAAVVJ|G4P62_T011448"; gbkey "CDS"; gene "celf6"; locus_tag "G4P62_007037"; orig_transcript_id "gnl|WGS:JAAVVJ|G4P62_T011448"; product "transcript variant X4"; protein_id "KAF7211828.1"; exon_number "2";
CM025018.1	Genbank	CDS	2012271	2012444	.	+	0	gene_id "G4P62_007037"; transcript_id "gnl|WGS:JAAVVJ|G4P62_T011448"; gbkey "CDS"; gene "celf6"; locus_tag "G4P62_007037"; orig_transcript_id "gnl|WGS:JAAVVJ|G4P62_T011448"; product "transcript variant X4"; protein_id "KAF7211828.1"; exon_number "3";
CM025018.1	Genbank	CDS	2013278	2013425	.	+	0	gene_id "G4P62_007037"; transcript_id "gnl|WGS:JAAVVJ|G4P62_T011448"; gbkey "CDS"; gene "celf6"; locus_tag "G4P62_007037"; orig_transcript_id "gnl|WGS:JAAVVJ|G4P62_T011448"; product "transcript variant X4"; protein_id "KAF7211828.1"; exon_number "4";
CM025018.1	Genbank	CDS	2015393	2015542	.	+	2	gene_id "G4P62_007037"; transcript_id "gnl|WGS:JAAVVJ|G4P62_T011448"; gbkey "CDS"; gene "celf6"; locus_tag "G4P62_007037"; orig_transcript_id "gnl|WGS:JAAVVJ|G4P62_T011448"; product "transcript variant X4"; protein_id "KAF7211828.1"; exon_number "5";
CM025018.1	Genbank	CDS	2016325	2016387	.	+	2	gene_id "G4P62_007037"; transcript_id "gnl|WGS:JAAVVJ|G4P62_T011448"; gbkey "CDS"; gene "celf6"; locus_tag "G4P62_007037"; orig_transcript_id "gnl|WGS:JAAVVJ|G4P62_T011448"; product "transcript variant X4"; protein_id "KAF7211828.1"; exon_number "6";
CM025018.1	Genbank	CDS	2016947	2017024	.	+	2	gene_id "G4P62_007037"; transcript_id "gnl|WGS:JAAVVJ|G4P62_T011448"; gbkey "CDS"; gene "celf6"; locus_tag "G4P62_007037"; orig_transcript_id "gnl|WGS:JAAVVJ|G4P62_T011448"; product "transcript variant X4"; protein_id "KAF7211828.1"; exon_number "7";
CM025018.1	Genbank	CDS	2024512	2024655	.	+	2	gene_id "G4P62_007037"; transcript_id "gnl|WGS:JAAVVJ|G4P62_T011448"; gbkey "CDS"; gene "celf6"; locus_tag "G4P62_007037"; orig_transcript_id "gnl|WGS:JAAVVJ|G4P62_T011448"; product "transcript variant X4"; protein_id "KAF7211828.1"; exon_number "8";
CM025018.1	Genbank	CDS	2032425	2032549	.	+	2	gene_id "G4P62_007037"; transcript_id "gnl|WGS:JAAVVJ|G4P62_T011448"; gbkey "CDS"; gene "celf6"; locus_tag "G4P62_007037"; orig_transcript_id "gnl|WGS:JAAVVJ|G4P62_T011448"; product "transcript variant X4"; protein_id "KAF7211828.1"; exon_number "9";
CM025018.1	Genbank	start_codon	1992072	1992074	.	+	0	gene_id "G4P62_007037"; transcript_id "gnl|WGS:JAAVVJ|G4P62_T011448"; gbkey "CDS"; gene "celf6"; locus_tag "G4P62_007037"; orig_transcript_id "gnl|WGS:JAAVVJ|G4P62_T011448"; product "transcript variant X4"; protein_id "KAF7211828.1"; exon_number "1";
CM025018.1	Genbank	stop_codon	2032550	2032552	.	+	0	gene_id "G4P62_007037"; transcript_id "gnl|WGS:JAAVVJ|G4P62_T011448"; gbkey "CDS"; gene "celf6"; locus_tag "G4P62_007037"; orig_transcript_id "gnl|WGS:JAAVVJ|G4P62_T011448"; product "transcript variant X4"; protein_id "KAF7211828.1"; exon_number "9";
CM025018.1	Genbank	transcript	1991982	2047183	.	+	.	gene_id "G4P62_007037"; transcript_id "gnl|WGS:JAAVVJ|G4P62_T011447"; gbkey "mRNA"; gene "celf6"; locus_tag "G4P62_007037"; note "Elav-like family member 6; transcript variant X3"; orig_protein_id "gnl|WGS:JAAVVJ|G4P62_P011447"; orig_transcript_id "gnl|WGS:JAAVVJ|G4P62_T011447"; product "CUGBP"; transcript_biotype "mRNA";
CM025018.1	Genbank	exon	1991982	1992177	.	+	.	gene_id "G4P62_007037"; transcript_id "gnl|WGS:JAAVVJ|G4P62_T011447"; gene "celf6"; locus_tag "G4P62_007037"; note "Elav-like family member 6; transcript variant X3"; orig_protein_id "gnl|WGS:JAAVVJ|G4P62_P011447"; orig_transcript_id "gnl|WGS:JAAVVJ|G4P62_T011447"; product "CUGBP"; transcript_biotype "mRNA"; exon_number "1";
CM025018.1	Genbank	exon	1999704	1999783	.	+	.	gene_id "G4P62_007037"; transcript_id "gnl|WGS:JAAVVJ|G4P62_T011447"; gene "celf6"; locus_tag "G4P62_007037"; note "Elav-like family member 6; transcript variant X3"; orig_protein_id "gnl|WGS:JAAVVJ|G4P62_P011447"; orig_transcript_id "gnl|WGS:JAAVVJ|G4P62_T011447"; product "CUGBP"; transcript_biotype "mRNA"; exon_number "2";
CM025018.1	Genbank	exon	2012271	2012444	.	+	.	gene_id "G4P62_007037"; transcript_id "gnl|WGS:JAAVVJ|G4P62_T011447"; gene "celf6"; locus_tag "G4P62_007037"; note "Elav-like family member 6; transcript variant X3"; orig_protein_id "gnl|WGS:JAAVVJ|G4P62_P011447"; orig_transcript_id "gnl|WGS:JAAVVJ|G4P62_T011447"; product "CUGBP"; transcript_biotype "mRNA"; exon_number "3";
CM025018.1	Genbank	exon	2013281	2013425	.	+	.	gene_id "G4P62_007037"; transcript_id "gnl|WGS:JAAVVJ|G4P62_T011447"; gene "celf6"; locus_tag "G4P62_007037"; note "Elav-like family member 6; transcript variant X3"; orig_protein_id "gnl|WGS:JAAVVJ|G4P62_P011447"; orig_transcript_id "gnl|WGS:JAAVVJ|G4P62_T011447"; product "CUGBP"; transcript_biotype "mRNA"; exon_number "4";
CM025018.1	Genbank	exon	2015393	2015542	.	+	.	gene_id "G4P62_007037"; transcript_id "gnl|WGS:JAAVVJ|G4P62_T011447"; gene "celf6"; locus_tag "G4P62_007037"; note "Elav-like family member 6; transcript variant X3"; orig_protein_id "gnl|WGS:JAAVVJ|G4P62_P011447"; orig_transcript_id "gnl|WGS:JAAVVJ|G4P62_T011447"; product "CUGBP"; transcript_biotype "mRNA"; exon_number "5";
CM025018.1	Genbank	exon	2016325	2016387	.	+	.	gene_id "G4P62_007037"; transcript_id "gnl|WGS:JAAVVJ|G4P62_T011447"; gene "celf6"; locus_tag "G4P62_007037"; note "Elav-like family member 6; transcript variant X3"; orig_protein_id "gnl|WGS:JAAVVJ|G4P62_P011447"; orig_transcript_id "gnl|WGS:JAAVVJ|G4P62_T011447"; product "CUGBP"; transcript_biotype "mRNA"; exon_number "6";
CM025018.1	Genbank	exon	2016944	2017024	.	+	.	gene_id "G4P62_007037"; transcript_id "gnl|WGS:JAAVVJ|G4P62_T011447"; gene "celf6"; locus_tag "G4P62_007037"; note "Elav-like family member 6; transcript variant X3"; orig_protein_id "gnl|WGS:JAAVVJ|G4P62_P011447"; orig_transcript_id "gnl|WGS:JAAVVJ|G4P62_T011447"; product "CUGBP"; transcript_biotype "mRNA"; exon_number "7";
CM025018.1	Genbank	exon	2024512	2024655	.	+	.	gene_id "G4P62_007037"; transcript_id "gnl|WGS:JAAVVJ|G4P62_T011447"; gene "celf6"; locus_tag "G4P62_007037"; note "Elav-like family member 6; transcript variant X3"; orig_protein_id "gnl|WGS:JAAVVJ|G4P62_P011447"; orig_transcript_id "gnl|WGS:JAAVVJ|G4P62_T011447"; product "CUGBP"; transcript_biotype "mRNA"; exon_number "8";
CM025018.1	Genbank	exon	2032425	2032574	.	+	.	gene_id "G4P62_007037"; transcript_id "gnl|WGS:JAAVVJ|G4P62_T011447"; gene "celf6"; locus_tag "G4P62_007037"; note "Elav-like family member 6; transcript variant X3"; orig_protein_id "gnl|WGS:JAAVVJ|G4P62_P011447"; orig_transcript_id "gnl|WGS:JAAVVJ|G4P62_T011447"; product "CUGBP"; transcript_biotype "mRNA"; exon_number "9";
CM025018.1	Genbank	exon	2044415	2047183	.	+	.	gene_id "G4P62_007037"; transcript_id "gnl|WGS:JAAVVJ|G4P62_T011447"; gene "celf6"; locus_tag "G4P62_007037"; note "Elav-like family member 6; transcript variant X3"; orig_protein_id "gnl|WGS:JAAVVJ|G4P62_P011447"; orig_transcript_id "gnl|WGS:JAAVVJ|G4P62_T011447"; product "CUGBP"; transcript_biotype "mRNA"; exon_number "10";
CM025018.1	Genbank	CDS	1992072	1992177	.	+	0	gene_id "G4P62_007037"; transcript_id "gnl|WGS:JAAVVJ|G4P62_T011447"; gbkey "CDS"; gene "celf6"; locus_tag "G4P62_007037"; orig_transcript_id "gnl|WGS:JAAVVJ|G4P62_T011447"; product "transcript variant X3"; protein_id "KAF7211827.1"; exon_number "1";
CM025018.1	Genbank	CDS	1999704	1999783	.	+	2	gene_id "G4P62_007037"; transcript_id "gnl|WGS:JAAVVJ|G4P62_T011447"; gbkey "CDS"; gene "celf6"; locus_tag "G4P62_007037"; orig_transcript_id "gnl|WGS:JAAVVJ|G4P62_T011447"; product "transcript variant X3"; protein_id "KAF7211827.1"; exon_number "2";
CM025018.1	Genbank	CDS	2012271	2012444	.	+	0	gene_id "G4P62_007037"; transcript_id "gnl|WGS:JAAVVJ|G4P62_T011447"; gbkey "CDS"; gene "celf6"; locus_tag "G4P62_007037"; orig_transcript_id "gnl|WGS:JAAVVJ|G4P62_T011447"; product "transcript variant X3"; protein_id "KAF7211827.1"; exon_number "3";
CM025018.1	Genbank	CDS	2013281	2013425	.	+	0	gene_id "G4P62_007037"; transcript_id "gnl|WGS:JAAVVJ|G4P62_T011447"; gbkey "CDS"; gene "celf6"; locus_tag "G4P62_007037"; orig_transcript_id "gnl|WGS:JAAVVJ|G4P62_T011447"; product "transcript variant X3"; protein_id "KAF7211827.1"; exon_number "4";
CM025018.1	Genbank	CDS	2015393	2015542	.	+	2	gene_id "G4P62_007037"; transcript_id "gnl|WGS:JAAVVJ|G4P62_T011447"; gbkey "CDS"; gene "celf6"; locus_tag "G4P62_007037"; orig_transcript_id "gnl|WGS:JAAVVJ|G4P62_T011447"; product "transcript variant X3"; protein_id "KAF7211827.1"; exon_number "5";
CM025018.1	Genbank	CDS	2016325	2016387	.	+	2	gene_id "G4P62_007037"; transcript_id "gnl|WGS:JAAVVJ|G4P62_T011447"; gbkey "CDS"; gene "celf6"; locus_tag "G4P62_007037"; orig_transcript_id "gnl|WGS:JAAVVJ|G4P62_T011447"; product "transcript variant X3"; protein_id "KAF7211827.1"; exon_number "6";
CM025018.1	Genbank	CDS	2016944	2017024	.	+	2	gene_id "G4P62_007037"; transcript_id "gnl|WGS:JAAVVJ|G4P62_T011447"; gbkey "CDS"; gene "celf6"; locus_tag "G4P62_007037"; orig_transcript_id "gnl|WGS:JAAVVJ|G4P62_T011447"; product "transcript variant X3"; protein_id "KAF7211827.1"; exon_number "7";
CM025018.1	Genbank	CDS	2024512	2024655	.	+	2	gene_id "G4P62_007037"; transcript_id "gnl|WGS:JAAVVJ|G4P62_T011447"; gbkey "CDS"; gene "celf6"; locus_tag "G4P62_007037"; orig_transcript_id "gnl|WGS:JAAVVJ|G4P62_T011447"; product "transcript variant X3"; protein_id "KAF7211827.1"; exon_number "8";
CM025018.1	Genbank	CDS	2032425	2032549	.	+	2	gene_id "G4P62_007037"; transcript_id "gnl|WGS:JAAVVJ|G4P62_T011447"; gbkey "CDS"; gene "celf6"; locus_tag "G4P62_007037"; orig_transcript_id "gnl|WGS:JAAVVJ|G4P62_T011447"; product "transcript variant X3"; protein_id "KAF7211827.1"; exon_number "9";
CM025018.1	Genbank	start_codon	1992072	1992074	.	+	0	gene_id "G4P62_007037"; transcript_id "gnl|WGS:JAAVVJ|G4P62_T011447"; gbkey "CDS"; gene "celf6"; locus_tag "G4P62_007037"; orig_transcript_id "gnl|WGS:JAAVVJ|G4P62_T011447"; product "transcript variant X3"; protein_id "KAF7211827.1"; exon_number "1";
CM025018.1	Genbank	stop_codon	2032550	2032552	.	+	0	gene_id "G4P62_007037"; transcript_id "gnl|WGS:JAAVVJ|G4P62_T011447"; gbkey "CDS"; gene "celf6"; locus_tag "G4P62_007037"; orig_transcript_id "gnl|WGS:JAAVVJ|G4P62_T011447"; product "transcript variant X3"; protein_id "KAF7211827.1"; exon_number "9";
CM025018.1	Genbank	transcript	1991983	2047183	.	+	.	gene_id "G4P62_007037"; transcript_id "gnl|WGS:JAAVVJ|G4P62_T011450"; gbkey "mRNA"; gene "celf6"; locus_tag "G4P62_007037"; note "Elav-like family member 6; transcript variant X1"; orig_protein_id "gnl|WGS:JAAVVJ|G4P62_P011450"; orig_transcript_id "gnl|WGS:JAAVVJ|G4P62_T011450"; product "CUGBP"; transcript_biotype "mRNA";
CM025018.1	Genbank	exon	1991983	1992177	.	+	.	gene_id "G4P62_007037"; transcript_id "gnl|WGS:JAAVVJ|G4P62_T011450"; gene "celf6"; locus_tag "G4P62_007037"; note "Elav-like family member 6; transcript variant X1"; orig_protein_id "gnl|WGS:JAAVVJ|G4P62_P011450"; orig_transcript_id "gnl|WGS:JAAVVJ|G4P62_T011450"; product "CUGBP"; transcript_biotype "mRNA"; exon_number "1";
CM025018.1	Genbank	exon	1999704	1999783	.	+	.	gene_id "G4P62_007037"; transcript_id "gnl|WGS:JAAVVJ|G4P62_T011450"; gene "celf6"; locus_tag "G4P62_007037"; note "Elav-like family member 6; transcript variant X1"; orig_protein_id "gnl|WGS:JAAVVJ|G4P62_P011450"; orig_transcript_id "gnl|WGS:JAAVVJ|G4P62_T011450"; product "CUGBP"; transcript_biotype "mRNA"; exon_number "2";
CM025018.1	Genbank	exon	2012271	2012444	.	+	.	gene_id "G4P62_007037"; transcript_id "gnl|WGS:JAAVVJ|G4P62_T011450"; gene "celf6"; locus_tag "G4P62_007037"; note "Elav-like family member 6; transcript variant X1"; orig_protein_id "gnl|WGS:JAAVVJ|G4P62_P011450"; orig_transcript_id "gnl|WGS:JAAVVJ|G4P62_T011450"; product "CUGBP"; transcript_biotype "mRNA"; exon_number "3";
CM025018.1	Genbank	exon	2013278	2013425	.	+	.	gene_id "G4P62_007037"; transcript_id "gnl|WGS:JAAVVJ|G4P62_T011450"; gene "celf6"; locus_tag "G4P62_007037"; note "Elav-like family member 6; transcript variant X1"; orig_protein_id "gnl|WGS:JAAVVJ|G4P62_P011450"; orig_transcript_id "gnl|WGS:JAAVVJ|G4P62_T011450"; product "CUGBP"; transcript_biotype "mRNA"; exon_number "4";
CM025018.1	Genbank	exon	2015393	2015542	.	+	.	gene_id "G4P62_007037"; transcript_id "gnl|WGS:JAAVVJ|G4P62_T011450"; gene "celf6"; locus_tag "G4P62_007037"; note "Elav-like family member 6; transcript variant X1"; orig_protein_id "gnl|WGS:JAAVVJ|G4P62_P011450"; orig_transcript_id "gnl|WGS:JAAVVJ|G4P62_T011450"; product "CUGBP"; transcript_biotype "mRNA"; exon_number "5";
CM025018.1	Genbank	exon	2016325	2016387	.	+	.	gene_id "G4P62_007037"; transcript_id "gnl|WGS:JAAVVJ|G4P62_T011450"; gene "celf6"; locus_tag "G4P62_007037"; note "Elav-like family member 6; transcript variant X1"; orig_protein_id "gnl|WGS:JAAVVJ|G4P62_P011450"; orig_transcript_id "gnl|WGS:JAAVVJ|G4P62_T011450"; product "CUGBP"; transcript_biotype "mRNA"; exon_number "6";
CM025018.1	Genbank	exon	2016944	2017024	.	+	.	gene_id "G4P62_007037"; transcript_id "gnl|WGS:JAAVVJ|G4P62_T011450"; gene "celf6"; locus_tag "G4P62_007037"; note "Elav-like family member 6; transcript variant X1"; orig_protein_id "gnl|WGS:JAAVVJ|G4P62_P011450"; orig_transcript_id "gnl|WGS:JAAVVJ|G4P62_T011450"; product "CUGBP"; transcript_biotype "mRNA"; exon_number "7";
CM025018.1	Genbank	exon	2024512	2024655	.	+	.	gene_id "G4P62_007037"; transcript_id "gnl|WGS:JAAVVJ|G4P62_T011450"; gene "celf6"; locus_tag "G4P62_007037"; note "Elav-like family member 6; transcript variant X1"; orig_protein_id "gnl|WGS:JAAVVJ|G4P62_P011450"; orig_transcript_id "gnl|WGS:JAAVVJ|G4P62_T011450"; product "CUGBP"; transcript_biotype "mRNA"; exon_number "8";
CM025018.1	Genbank	exon	2032425	2032574	.	+	.	gene_id "G4P62_007037"; transcript_id "gnl|WGS:JAAVVJ|G4P62_T011450"; gene "celf6"; locus_tag "G4P62_007037"; note "Elav-like family member 6; transcript variant X1"; orig_protein_id "gnl|WGS:JAAVVJ|G4P62_P011450"; orig_transcript_id "gnl|WGS:JAAVVJ|G4P62_T011450"; product "CUGBP"; transcript_biotype "mRNA"; exon_number "9";
CM025018.1	Genbank	exon	2044415	2047183	.	+	.	gene_id "G4P62_007037"; transcript_id "gnl|WGS:JAAVVJ|G4P62_T011450"; gene "celf6"; locus_tag "G4P62_007037"; note "Elav-like family member 6; transcript variant X1"; orig_protein_id "gnl|WGS:JAAVVJ|G4P62_P011450"; orig_transcript_id "gnl|WGS:JAAVVJ|G4P62_T011450"; product "CUGBP"; transcript_biotype "mRNA"; exon_number "10";
CM025018.1	Genbank	CDS	1992072	1992177	.	+	0	gene_id "G4P62_007037"; transcript_id "gnl|WGS:JAAVVJ|G4P62_T011450"; gbkey "CDS"; gene "celf6"; locus_tag "G4P62_007037"; orig_transcript_id "gnl|WGS:JAAVVJ|G4P62_T011450"; product "transcript variant X1"; protein_id "KAF7211830.1"; exon_number "1";
CM025018.1	Genbank	CDS	1999704	1999783	.	+	2	gene_id "G4P62_007037"; transcript_id "gnl|WGS:JAAVVJ|G4P62_T011450"; gbkey "CDS"; gene "celf6"; locus_tag "G4P62_007037"; orig_transcript_id "gnl|WGS:JAAVVJ|G4P62_T011450"; product "transcript variant X1"; protein_id "KAF7211830.1"; exon_number "2";
CM025018.1	Genbank	CDS	2012271	2012444	.	+	0	gene_id "G4P62_007037"; transcript_id "gnl|WGS:JAAVVJ|G4P62_T011450"; gbkey "CDS"; gene "celf6"; locus_tag "G4P62_007037"; orig_transcript_id "gnl|WGS:JAAVVJ|G4P62_T011450"; product "transcript variant X1"; protein_id "KAF7211830.1"; exon_number "3";
CM025018.1	Genbank	CDS	2013278	2013425	.	+	0	gene_id "G4P62_007037"; transcript_id "gnl|WGS:JAAVVJ|G4P62_T011450"; gbkey "CDS"; gene "celf6"; locus_tag "G4P62_007037"; orig_transcript_id "gnl|WGS:JAAVVJ|G4P62_T011450"; product "transcript variant X1"; protein_id "KAF7211830.1"; exon_number "4";
CM025018.1	Genbank	CDS	2015393	2015542	.	+	2	gene_id "G4P62_007037"; transcript_id "gnl|WGS:JAAVVJ|G4P62_T011450"; gbkey "CDS"; gene "celf6"; locus_tag "G4P62_007037"; orig_transcript_id "gnl|WGS:JAAVVJ|G4P62_T011450"; product "transcript variant X1"; protein_id "KAF7211830.1"; exon_number "5";
CM025018.1	Genbank	CDS	2016325	2016387	.	+	2	gene_id "G4P62_007037"; transcript_id "gnl|WGS:JAAVVJ|G4P62_T011450"; gbkey "CDS"; gene "celf6"; locus_tag "G4P62_007037"; orig_transcript_id "gnl|WGS:JAAVVJ|G4P62_T011450"; product "transcript variant X1"; protein_id "KAF7211830.1"; exon_number "6";
CM025018.1	Genbank	CDS	2016944	2017024	.	+	2	gene_id "G4P62_007037"; transcript_id "gnl|WGS:JAAVVJ|G4P62_T011450"; gbkey "CDS"; gene "celf6"; locus_tag "G4P62_007037"; orig_transcript_id "gnl|WGS:JAAVVJ|G4P62_T011450"; product "transcript variant X1"; protein_id "KAF7211830.1"; exon_number "7";
CM025018.1	Genbank	CDS	2024512	2024655	.	+	2	gene_id "G4P62_007037"; transcript_id "gnl|WGS:JAAVVJ|G4P62_T011450"; gbkey "CDS"; gene "celf6"; locus_tag "G4P62_007037"; orig_transcript_id "gnl|WGS:JAAVVJ|G4P62_T011450"; product "transcript variant X1"; protein_id "KAF7211830.1"; exon_number "8";
CM025018.1	Genbank	CDS	2032425	2032549	.	+	2	gene_id "G4P62_007037"; transcript_id "gnl|WGS:JAAVVJ|G4P62_T011450"; gbkey "CDS"; gene "celf6"; locus_tag "G4P62_007037"; orig_transcript_id "gnl|WGS:JAAVVJ|G4P62_T011450"; product "transcript variant X1"; protein_id "KAF7211830.1"; exon_number "9";
CM025018.1	Genbank	start_codon	1992072	1992074	.	+	0	gene_id "G4P62_007037"; transcript_id "gnl|WGS:JAAVVJ|G4P62_T011450"; gbkey "CDS"; gene "celf6"; locus_tag "G4P62_007037"; orig_transcript_id "gnl|WGS:JAAVVJ|G4P62_T011450"; product "transcript variant X1"; protein_id "KAF7211830.1"; exon_number "1";
CM025018.1	Genbank	stop_codon	2032550	2032552	.	+	0	gene_id "G4P62_007037"; transcript_id "gnl|WGS:JAAVVJ|G4P62_T011450"; gbkey "CDS"; gene "celf6"; locus_tag "G4P62_007037"; orig_transcript_id "gnl|WGS:JAAVVJ|G4P62_T011450"; product "transcript variant X1"; protein_id "KAF7211830.1"; exon_number "9";
CM025018.1	Genbank	transcript	1991983	2047183	.	+	.	gene_id "G4P62_007037"; transcript_id "gnl|WGS:JAAVVJ|G4P62_T011449"; gbkey "mRNA"; gene "celf6"; locus_tag "G4P62_007037"; note "Elav-like family member 6; transcript variant X5"; orig_protein_id "gnl|WGS:JAAVVJ|G4P62_P011449"; orig_transcript_id "gnl|WGS:JAAVVJ|G4P62_T011449"; product "CUGBP"; transcript_biotype "mRNA";
CM025018.1	Genbank	exon	1991983	1992177	.	+	.	gene_id "G4P62_007037"; transcript_id "gnl|WGS:JAAVVJ|G4P62_T011449"; gene "celf6"; locus_tag "G4P62_007037"; note "Elav-like family member 6; transcript variant X5"; orig_protein_id "gnl|WGS:JAAVVJ|G4P62_P011449"; orig_transcript_id "gnl|WGS:JAAVVJ|G4P62_T011449"; product "CUGBP"; transcript_biotype "mRNA"; exon_number "1";
CM025018.1	Genbank	exon	1999704	1999783	.	+	.	gene_id "G4P62_007037"; transcript_id "gnl|WGS:JAAVVJ|G4P62_T011449"; gene "celf6"; locus_tag "G4P62_007037"; note "Elav-like family member 6; transcript variant X5"; orig_protein_id "gnl|WGS:JAAVVJ|G4P62_P011449"; orig_transcript_id "gnl|WGS:JAAVVJ|G4P62_T011449"; product "CUGBP"; transcript_biotype "mRNA"; exon_number "2";
CM025018.1	Genbank	exon	2012271	2012414	.	+	.	gene_id "G4P62_007037"; transcript_id "gnl|WGS:JAAVVJ|G4P62_T011449"; gene "celf6"; locus_tag "G4P62_007037"; note "Elav-like family member 6; transcript variant X5"; orig_protein_id "gnl|WGS:JAAVVJ|G4P62_P011449"; orig_transcript_id "gnl|WGS:JAAVVJ|G4P62_T011449"; product "CUGBP"; transcript_biotype "mRNA"; exon_number "3";
CM025018.1	Genbank	exon	2013278	2013425	.	+	.	gene_id "G4P62_007037"; transcript_id "gnl|WGS:JAAVVJ|G4P62_T011449"; gene "celf6"; locus_tag "G4P62_007037"; note "Elav-like family member 6; transcript variant X5"; orig_protein_id "gnl|WGS:JAAVVJ|G4P62_P011449"; orig_transcript_id "gnl|WGS:JAAVVJ|G4P62_T011449"; product "CUGBP"; transcript_biotype "mRNA"; exon_number "4";
CM025018.1	Genbank	exon	2015393	2015542	.	+	.	gene_id "G4P62_007037"; transcript_id "gnl|WGS:JAAVVJ|G4P62_T011449"; gene "celf6"; locus_tag "G4P62_007037"; note "Elav-like family member 6; transcript variant X5"; orig_protein_id "gnl|WGS:JAAVVJ|G4P62_P011449"; orig_transcript_id "gnl|WGS:JAAVVJ|G4P62_T011449"; product "CUGBP"; transcript_biotype "mRNA"; exon_number "5";
CM025018.1	Genbank	exon	2016325	2016387	.	+	.	gene_id "G4P62_007037"; transcript_id "gnl|WGS:JAAVVJ|G4P62_T011449"; gene "celf6"; locus_tag "G4P62_007037"; note "Elav-like family member 6; transcript variant X5"; orig_protein_id "gnl|WGS:JAAVVJ|G4P62_P011449"; orig_transcript_id "gnl|WGS:JAAVVJ|G4P62_T011449"; product "CUGBP"; transcript_biotype "mRNA"; exon_number "6";
CM025018.1	Genbank	exon	2016944	2017024	.	+	.	gene_id "G4P62_007037"; transcript_id "gnl|WGS:JAAVVJ|G4P62_T011449"; gene "celf6"; locus_tag "G4P62_007037"; note "Elav-like family member 6; transcript variant X5"; orig_protein_id "gnl|WGS:JAAVVJ|G4P62_P011449"; orig_transcript_id "gnl|WGS:JAAVVJ|G4P62_T011449"; product "CUGBP"; transcript_biotype "mRNA"; exon_number "7";
CM025018.1	Genbank	exon	2024512	2024655	.	+	.	gene_id "G4P62_007037"; transcript_id "gnl|WGS:JAAVVJ|G4P62_T011449"; gene "celf6"; locus_tag "G4P62_007037"; note "Elav-like family member 6; transcript variant X5"; orig_protein_id "gnl|WGS:JAAVVJ|G4P62_P011449"; orig_transcript_id "gnl|WGS:JAAVVJ|G4P62_T011449"; product "CUGBP"; transcript_biotype "mRNA"; exon_number "8";
CM025018.1	Genbank	exon	2032425	2032574	.	+	.	gene_id "G4P62_007037"; transcript_id "gnl|WGS:JAAVVJ|G4P62_T011449"; gene "celf6"; locus_tag "G4P62_007037"; note "Elav-like family member 6; transcript variant X5"; orig_protein_id "gnl|WGS:JAAVVJ|G4P62_P011449"; orig_transcript_id "gnl|WGS:JAAVVJ|G4P62_T011449"; product "CUGBP"; transcript_biotype "mRNA"; exon_number "9";
CM025018.1	Genbank	exon	2044415	2047183	.	+	.	gene_id "G4P62_007037"; transcript_id "gnl|WGS:JAAVVJ|G4P62_T011449"; gene "celf6"; locus_tag "G4P62_007037"; note "Elav-like family member 6; transcript variant X5"; orig_protein_id "gnl|WGS:JAAVVJ|G4P62_P011449"; orig_transcript_id "gnl|WGS:JAAVVJ|G4P62_T011449"; product "CUGBP"; transcript_biotype "mRNA"; exon_number "10";
CM025018.1	Genbank	CDS	1992072	1992177	.	+	0	gene_id "G4P62_007037"; transcript_id "gnl|WGS:JAAVVJ|G4P62_T011449"; gbkey "CDS"; gene "celf6"; locus_tag "G4P62_007037"; orig_transcript_id "gnl|WGS:JAAVVJ|G4P62_T011449"; product "transcript variant X5"; protein_id "KAF7211829.1"; exon_number "1";
CM025018.1	Genbank	CDS	1999704	1999783	.	+	2	gene_id "G4P62_007037"; transcript_id "gnl|WGS:JAAVVJ|G4P62_T011449"; gbkey "CDS"; gene "celf6"; locus_tag "G4P62_007037"; orig_transcript_id "gnl|WGS:JAAVVJ|G4P62_T011449"; product "transcript variant X5"; protein_id "KAF7211829.1"; exon_number "2";
CM025018.1	Genbank	CDS	2012271	2012414	.	+	0	gene_id "G4P62_007037"; transcript_id "gnl|WGS:JAAVVJ|G4P62_T011449"; gbkey "CDS"; gene "celf6"; locus_tag "G4P62_007037"; orig_transcript_id "gnl|WGS:JAAVVJ|G4P62_T011449"; product "transcript variant X5"; protein_id "KAF7211829.1"; exon_number "3";
CM025018.1	Genbank	CDS	2013278	2013425	.	+	0	gene_id "G4P62_007037"; transcript_id "gnl|WGS:JAAVVJ|G4P62_T011449"; gbkey "CDS"; gene "celf6"; locus_tag "G4P62_007037"; orig_transcript_id "gnl|WGS:JAAVVJ|G4P62_T011449"; product "transcript variant X5"; protein_id "KAF7211829.1"; exon_number "4";
CM025018.1	Genbank	CDS	2015393	2015542	.	+	2	gene_id "G4P62_007037"; transcript_id "gnl|WGS:JAAVVJ|G4P62_T011449"; gbkey "CDS"; gene "celf6"; locus_tag "G4P62_007037"; orig_transcript_id "gnl|WGS:JAAVVJ|G4P62_T011449"; product "transcript variant X5"; protein_id "KAF7211829.1"; exon_number "5";
CM025018.1	Genbank	CDS	2016325	2016387	.	+	2	gene_id "G4P62_007037"; transcript_id "gnl|WGS:JAAVVJ|G4P62_T011449"; gbkey "CDS"; gene "celf6"; locus_tag "G4P62_007037"; orig_transcript_id "gnl|WGS:JAAVVJ|G4P62_T011449"; product "transcript variant X5"; protein_id "KAF7211829.1"; exon_number "6";
CM025018.1	Genbank	CDS	2016944	2017024	.	+	2	gene_id "G4P62_007037"; transcript_id "gnl|WGS:JAAVVJ|G4P62_T011449"; gbkey "CDS"; gene "celf6"; locus_tag "G4P62_007037"; orig_transcript_id "gnl|WGS:JAAVVJ|G4P62_T011449"; product "transcript variant X5"; protein_id "KAF7211829.1"; exon_number "7";
CM025018.1	Genbank	CDS	2024512	2024655	.	+	2	gene_id "G4P62_007037"; transcript_id "gnl|WGS:JAAVVJ|G4P62_T011449"; gbkey "CDS"; gene "celf6"; locus_tag "G4P62_007037"; orig_transcript_id "gnl|WGS:JAAVVJ|G4P62_T011449"; product "transcript variant X5"; protein_id "KAF7211829.1"; exon_number "8";
CM025018.1	Genbank	CDS	2032425	2032549	.	+	2	gene_id "G4P62_007037"; transcript_id "gnl|WGS:JAAVVJ|G4P62_T011449"; gbkey "CDS"; gene "celf6"; locus_tag "G4P62_007037"; orig_transcript_id "gnl|WGS:JAAVVJ|G4P62_T011449"; product "transcript variant X5"; protein_id "KAF7211829.1"; exon_number "9";
CM025018.1	Genbank	start_codon	1992072	1992074	.	+	0	gene_id "G4P62_007037"; transcript_id "gnl|WGS:JAAVVJ|G4P62_T011449"; gbkey "CDS"; gene "celf6"; locus_tag "G4P62_007037"; orig_transcript_id "gnl|WGS:JAAVVJ|G4P62_T011449"; product "transcript variant X5"; protein_id "KAF7211829.1"; exon_number "1";
CM025018.1	Genbank	stop_codon	2032550	2032552	.	+	0	gene_id "G4P62_007037"; transcript_id "gnl|WGS:JAAVVJ|G4P62_T011449"; gbkey "CDS"; gene "celf6"; locus_tag "G4P62_007037"; orig_transcript_id "gnl|WGS:JAAVVJ|G4P62_T011449"; product "transcript variant X5"; protein_id "KAF7211829.1"; exon_number "9";
CM025018.1	Genbank	gene	2121645	2123918	.	+	.	gene_id "G4P62_007035"; transcript_id ""; description "ribonuclease P protein subunit p25-like protein"; gbkey "Gene"; gene_biotype "protein_coding"; locus_tag "G4P62_007035"; note "LOC107381262";
CM025018.1	Genbank	transcript	2121645	2123355	.	+	.	gene_id "G4P62_007035"; transcript_id "gnl|WGS:JAAVVJ|G4P62_T011445"; gbkey "mRNA"; locus_tag "G4P62_007035"; note "transcript variant X2"; orig_protein_id "gnl|WGS:JAAVVJ|G4P62_P011445"; orig_transcript_id "gnl|WGS:JAAVVJ|G4P62_T011445"; product "ribonuclease P protein subunit p25-like protein"; transcript_biotype "mRNA";
CM025018.1	Genbank	exon	2121645	2122033	.	+	.	gene_id "G4P62_007035"; transcript_id "gnl|WGS:JAAVVJ|G4P62_T011445"; locus_tag "G4P62_007035"; note "transcript variant X2"; orig_protein_id "gnl|WGS:JAAVVJ|G4P62_P011445"; orig_transcript_id "gnl|WGS:JAAVVJ|G4P62_T011445"; product "ribonuclease P protein subunit p25-like protein"; transcript_biotype "mRNA"; exon_number "1";
CM025018.1	Genbank	exon	2122202	2123355	.	+	.	gene_id "G4P62_007035"; transcript_id "gnl|WGS:JAAVVJ|G4P62_T011445"; locus_tag "G4P62_007035"; note "transcript variant X2"; orig_protein_id "gnl|WGS:JAAVVJ|G4P62_P011445"; orig_transcript_id "gnl|WGS:JAAVVJ|G4P62_T011445"; product "ribonuclease P protein subunit p25-like protein"; transcript_biotype "mRNA"; exon_number "2";
CM025018.1	Genbank	CDS	2122519	2123352	.	+	0	gene_id "G4P62_007035"; transcript_id "gnl|WGS:JAAVVJ|G4P62_T011445"; gbkey "CDS"; locus_tag "G4P62_007035"; orig_transcript_id "gnl|WGS:JAAVVJ|G4P62_T011445"; product "transcript variant X2"; protein_id "KAF7211826.1"; exon_number "2";
CM025018.1	Genbank	start_codon	2122519	2122521	.	+	0	gene_id "G4P62_007035"; transcript_id "gnl|WGS:JAAVVJ|G4P62_T011445"; gbkey "CDS"; locus_tag "G4P62_007035"; orig_transcript_id "gnl|WGS:JAAVVJ|G4P62_T011445"; product "transcript variant X2"; protein_id "KAF7211826.1"; exon_number "2";
CM025018.1	Genbank	stop_codon	2123353	2123355	.	+	0	gene_id "G4P62_007035"; transcript_id "gnl|WGS:JAAVVJ|G4P62_T011445"; gbkey "CDS"; locus_tag "G4P62_007035"; orig_transcript_id "gnl|WGS:JAAVVJ|G4P62_T011445"; product "transcript variant X2"; protein_id "KAF7211826.1"; exon_number "2";
CM025018.1	Genbank	transcript	2121645	2123355	.	+	.	gene_id "G4P62_007035"; transcript_id "gnl|WGS:JAAVVJ|G4P62_T011444"; gbkey "mRNA"; locus_tag "G4P62_007035"; note "transcript variant X1"; orig_protein_id "gnl|WGS:JAAVVJ|G4P62_P011444"; orig_transcript_id "gnl|WGS:JAAVVJ|G4P62_T011444"; product "ribonuclease P protein subunit p25-like protein"; transcript_biotype "mRNA";
CM025018.1	Genbank	exon	2121645	2121994	.	+	.	gene_id "G4P62_007035"; transcript_id "gnl|WGS:JAAVVJ|G4P62_T011444"; locus_tag "G4P62_007035"; note "transcript variant X1"; orig_protein_id "gnl|WGS:JAAVVJ|G4P62_P011444"; orig_transcript_id "gnl|WGS:JAAVVJ|G4P62_T011444"; product "ribonuclease P protein subunit p25-like protein"; transcript_biotype "mRNA"; exon_number "1";
CM025018.1	Genbank	exon	2122202	2123355	.	+	.	gene_id "G4P62_007035"; transcript_id "gnl|WGS:JAAVVJ|G4P62_T011444"; locus_tag "G4P62_007035"; note "transcript variant X1"; orig_protein_id "gnl|WGS:JAAVVJ|G4P62_P011444"; orig_transcript_id "gnl|WGS:JAAVVJ|G4P62_T011444"; product "ribonuclease P protein subunit p25-like protein"; transcript_biotype "mRNA"; exon_number "2";
CM025018.1	Genbank	CDS	2122519	2123352	.	+	0	gene_id "G4P62_007035"; transcript_id "gnl|WGS:JAAVVJ|G4P62_T011444"; gbkey "CDS"; locus_tag "G4P62_007035"; orig_transcript_id "gnl|WGS:JAAVVJ|G4P62_T011444"; product "transcript variant X1"; protein_id "KAF7211825.1"; exon_number "2";
CM025018.1	Genbank	start_codon	2122519	2122521	.	+	0	gene_id "G4P62_007035"; transcript_id "gnl|WGS:JAAVVJ|G4P62_T011444"; gbkey "CDS"; locus_tag "G4P62_007035"; orig_transcript_id "gnl|WGS:JAAVVJ|G4P62_T011444"; product "transcript variant X1"; protein_id "KAF7211825.1"; exon_number "2";
CM025018.1	Genbank	stop_codon	2123353	2123355	.	+	0	gene_id "G4P62_007035"; transcript_id "gnl|WGS:JAAVVJ|G4P62_T011444"; gbkey "CDS"; locus_tag "G4P62_007035"; orig_transcript_id "gnl|WGS:JAAVVJ|G4P62_T011444"; product "transcript variant X1"; protein_id "KAF7211825.1"; exon_number "2";
CM025018.1	Genbank	gene	2132399	2145772	.	+	.	gene_id "G4P62_007034"; transcript_id ""; description "dipeptidase 2-like"; gbkey "Gene"; gene_biotype "protein_coding"; locus_tag "G4P62_007034"; note "LOC107381260";
CM025018.1	Genbank	transcript	2132399	2145772	.	+	.	gene_id "G4P62_007034"; transcript_id "gnl|WGS:JAAVVJ|G4P62_T011443"; gbkey "mRNA"; locus_tag "G4P62_007034"; orig_protein_id "gnl|WGS:JAAVVJ|G4P62_P011443"; orig_transcript_id "gnl|WGS:JAAVVJ|G4P62_T011443"; product "dipeptidase 2-like"; transcript_biotype "mRNA";
CM025018.1	Genbank	exon	2132399	2132482	.	+	.	gene_id "G4P62_007034"; transcript_id "gnl|WGS:JAAVVJ|G4P62_T011443"; locus_tag "G4P62_007034"; orig_protein_id "gnl|WGS:JAAVVJ|G4P62_P011443"; orig_transcript_id "gnl|WGS:JAAVVJ|G4P62_T011443"; product "dipeptidase 2-like"; transcript_biotype "mRNA"; exon_number "1";
CM025018.1	Genbank	exon	2132813	2132961	.	+	.	gene_id "G4P62_007034"; transcript_id "gnl|WGS:JAAVVJ|G4P62_T011443"; locus_tag "G4P62_007034"; orig_protein_id "gnl|WGS:JAAVVJ|G4P62_P011443"; orig_transcript_id "gnl|WGS:JAAVVJ|G4P62_T011443"; product "dipeptidase 2-like"; transcript_biotype "mRNA"; exon_number "2";
CM025018.1	Genbank	exon	2133040	2133166	.	+	.	gene_id "G4P62_007034"; transcript_id "gnl|WGS:JAAVVJ|G4P62_T011443"; locus_tag "G4P62_007034"; orig_protein_id "gnl|WGS:JAAVVJ|G4P62_P011443"; orig_transcript_id "gnl|WGS:JAAVVJ|G4P62_T011443"; product "dipeptidase 2-like"; transcript_biotype "mRNA"; exon_number "3";
CM025018.1	Genbank	exon	2133263	2133392	.	+	.	gene_id "G4P62_007034"; transcript_id "gnl|WGS:JAAVVJ|G4P62_T011443"; locus_tag "G4P62_007034"; orig_protein_id "gnl|WGS:JAAVVJ|G4P62_P011443"; orig_transcript_id "gnl|WGS:JAAVVJ|G4P62_T011443"; product "dipeptidase 2-like"; transcript_biotype "mRNA"; exon_number "4";
CM025018.1	Genbank	exon	2133552	2133702	.	+	.	gene_id "G4P62_007034"; transcript_id "gnl|WGS:JAAVVJ|G4P62_T011443"; locus_tag "G4P62_007034"; orig_protein_id "gnl|WGS:JAAVVJ|G4P62_P011443"; orig_transcript_id "gnl|WGS:JAAVVJ|G4P62_T011443"; product "dipeptidase 2-like"; transcript_biotype "mRNA"; exon_number "5";
CM025018.1	Genbank	exon	2133778	2133847	.	+	.	gene_id "G4P62_007034"; transcript_id "gnl|WGS:JAAVVJ|G4P62_T011443"; locus_tag "G4P62_007034"; orig_protein_id "gnl|WGS:JAAVVJ|G4P62_P011443"; orig_transcript_id "gnl|WGS:JAAVVJ|G4P62_T011443"; product "dipeptidase 2-like"; transcript_biotype "mRNA"; exon_number "6";
CM025018.1	Genbank	exon	2134712	2134888	.	+	.	gene_id "G4P62_007034"; transcript_id "gnl|WGS:JAAVVJ|G4P62_T011443"; locus_tag "G4P62_007034"; orig_protein_id "gnl|WGS:JAAVVJ|G4P62_P011443"; orig_transcript_id "gnl|WGS:JAAVVJ|G4P62_T011443"; product "dipeptidase 2-like"; transcript_biotype "mRNA"; exon_number "7";
CM025018.1	Genbank	exon	2140571	2140655	.	+	.	gene_id "G4P62_007034"; transcript_id "gnl|WGS:JAAVVJ|G4P62_T011443"; locus_tag "G4P62_007034"; orig_protein_id "gnl|WGS:JAAVVJ|G4P62_P011443"; orig_transcript_id "gnl|WGS:JAAVVJ|G4P62_T011443"; product "dipeptidase 2-like"; transcript_biotype "mRNA"; exon_number "8";
CM025018.1	Genbank	exon	2140746	2140821	.	+	.	gene_id "G4P62_007034"; transcript_id "gnl|WGS:JAAVVJ|G4P62_T011443"; locus_tag "G4P62_007034"; orig_protein_id "gnl|WGS:JAAVVJ|G4P62_P011443"; orig_transcript_id "gnl|WGS:JAAVVJ|G4P62_T011443"; product "dipeptidase 2-like"; transcript_biotype "mRNA"; exon_number "9";
CM025018.1	Genbank	exon	2142544	2142679	.	+	.	gene_id "G4P62_007034"; transcript_id "gnl|WGS:JAAVVJ|G4P62_T011443"; locus_tag "G4P62_007034"; orig_protein_id "gnl|WGS:JAAVVJ|G4P62_P011443"; orig_transcript_id "gnl|WGS:JAAVVJ|G4P62_T011443"; product "dipeptidase 2-like"; transcript_biotype "mRNA"; exon_number "10";
CM025018.1	Genbank	exon	2145309	2145772	.	+	.	gene_id "G4P62_007034"; transcript_id "gnl|WGS:JAAVVJ|G4P62_T011443"; locus_tag "G4P62_007034"; orig_protein_id "gnl|WGS:JAAVVJ|G4P62_P011443"; orig_transcript_id "gnl|WGS:JAAVVJ|G4P62_T011443"; product "dipeptidase 2-like"; transcript_biotype "mRNA"; exon_number "11";
CM025018.1	Genbank	CDS	2132816	2132961	.	+	0	gene_id "G4P62_007034"; transcript_id "gnl|WGS:JAAVVJ|G4P62_T011443"; gbkey "CDS"; locus_tag "G4P62_007034"; orig_transcript_id "gnl|WGS:JAAVVJ|G4P62_T011443"; product "dipeptidase 2-like"; protein_id "KAF7211824.1"; exon_number "2";
CM025018.1	Genbank	CDS	2133040	2133166	.	+	1	gene_id "G4P62_007034"; transcript_id "gnl|WGS:JAAVVJ|G4P62_T011443"; gbkey "CDS"; locus_tag "G4P62_007034"; orig_transcript_id "gnl|WGS:JAAVVJ|G4P62_T011443"; product "dipeptidase 2-like"; protein_id "KAF7211824.1"; exon_number "3";
CM025018.1	Genbank	CDS	2133263	2133392	.	+	0	gene_id "G4P62_007034"; transcript_id "gnl|WGS:JAAVVJ|G4P62_T011443"; gbkey "CDS"; locus_tag "G4P62_007034"; orig_transcript_id "gnl|WGS:JAAVVJ|G4P62_T011443"; product "dipeptidase 2-like"; protein_id "KAF7211824.1"; exon_number "4";
CM025018.1	Genbank	CDS	2133552	2133702	.	+	2	gene_id "G4P62_007034"; transcript_id "gnl|WGS:JAAVVJ|G4P62_T011443"; gbkey "CDS"; locus_tag "G4P62_007034"; orig_transcript_id "gnl|WGS:JAAVVJ|G4P62_T011443"; product "dipeptidase 2-like"; protein_id "KAF7211824.1"; exon_number "5";
CM025018.1	Genbank	CDS	2133778	2133847	.	+	1	gene_id "G4P62_007034"; transcript_id "gnl|WGS:JAAVVJ|G4P62_T011443"; gbkey "CDS"; locus_tag "G4P62_007034"; orig_transcript_id "gnl|WGS:JAAVVJ|G4P62_T011443"; product "dipeptidase 2-like"; protein_id "KAF7211824.1"; exon_number "6";
CM025018.1	Genbank	CDS	2134712	2134888	.	+	0	gene_id "G4P62_007034"; transcript_id "gnl|WGS:JAAVVJ|G4P62_T011443"; gbkey "CDS"; locus_tag "G4P62_007034"; orig_transcript_id "gnl|WGS:JAAVVJ|G4P62_T011443"; product "dipeptidase 2-like"; protein_id "KAF7211824.1"; exon_number "7";
CM025018.1	Genbank	CDS	2140571	2140655	.	+	0	gene_id "G4P62_007034"; transcript_id "gnl|WGS:JAAVVJ|G4P62_T011443"; gbkey "CDS"; locus_tag "G4P62_007034"; orig_transcript_id "gnl|WGS:JAAVVJ|G4P62_T011443"; product "dipeptidase 2-like"; protein_id "KAF7211824.1"; exon_number "8";
CM025018.1	Genbank	CDS	2140746	2140821	.	+	2	gene_id "G4P62_007034"; transcript_id "gnl|WGS:JAAVVJ|G4P62_T011443"; gbkey "CDS"; locus_tag "G4P62_007034"; orig_transcript_id "gnl|WGS:JAAVVJ|G4P62_T011443"; product "dipeptidase 2-like"; protein_id "KAF7211824.1"; exon_number "9";
CM025018.1	Genbank	CDS	2142544	2142679	.	+	1	gene_id "G4P62_007034"; transcript_id "gnl|WGS:JAAVVJ|G4P62_T011443"; gbkey "CDS"; locus_tag "G4P62_007034"; orig_transcript_id "gnl|WGS:JAAVVJ|G4P62_T011443"; product "dipeptidase 2-like"; protein_id "KAF7211824.1"; exon_number "10";
CM025018.1	Genbank	CDS	2145309	2145488	.	+	0	gene_id "G4P62_007034"; transcript_id "gnl|WGS:JAAVVJ|G4P62_T011443"; gbkey "CDS"; locus_tag "G4P62_007034"; orig_transcript_id "gnl|WGS:JAAVVJ|G4P62_T011443"; product "dipeptidase 2-like"; protein_id "KAF7211824.1"; exon_number "11";
CM025018.1	Genbank	start_codon	2132816	2132818	.	+	0	gene_id "G4P62_007034"; transcript_id "gnl|WGS:JAAVVJ|G4P62_T011443"; gbkey "CDS"; locus_tag "G4P62_007034"; orig_transcript_id "gnl|WGS:JAAVVJ|G4P62_T011443"; product "dipeptidase 2-like"; protein_id "KAF7211824.1"; exon_number "2";
CM025018.1	Genbank	stop_codon	2145489	2145491	.	+	0	gene_id "G4P62_007034"; transcript_id "gnl|WGS:JAAVVJ|G4P62_T011443"; gbkey "CDS"; locus_tag "G4P62_007034"; orig_transcript_id "gnl|WGS:JAAVVJ|G4P62_T011443"; product "dipeptidase 2-like"; protein_id "KAF7211824.1"; exon_number "11";
CM025018.1	Genbank	gene	2146878	2168869	.	-	.	gene_id "G4P62_007033"; transcript_id ""; description "solute carrier family 12 member 4"; gbkey "Gene"; gene "slc12a4"; gene_biotype "protein_coding"; locus_tag "G4P62_007033";
CM025018.1	Genbank	transcript	2146878	2168869	.	-	.	gene_id "G4P62_007033"; transcript_id "gnl|WGS:JAAVVJ|G4P62_T011442"; gbkey "mRNA"; gene "slc12a4"; locus_tag "G4P62_007033"; orig_protein_id "gnl|WGS:JAAVVJ|G4P62_P011442"; orig_transcript_id "gnl|WGS:JAAVVJ|G4P62_T011442"; product "solute carrier family 12 member 4"; transcript_biotype "mRNA";
CM025018.1	Genbank	exon	2168586	2168869	.	-	.	gene_id "G4P62_007033"; transcript_id "gnl|WGS:JAAVVJ|G4P62_T011442"; gene "slc12a4"; locus_tag "G4P62_007033"; orig_protein_id "gnl|WGS:JAAVVJ|G4P62_P011442"; orig_transcript_id "gnl|WGS:JAAVVJ|G4P62_T011442"; product "solute carrier family 12 member 4"; transcript_biotype "mRNA"; exon_number "1";
CM025018.1	Genbank	exon	2160097	2160194	.	-	.	gene_id "G4P62_007033"; transcript_id "gnl|WGS:JAAVVJ|G4P62_T011442"; gene "slc12a4"; locus_tag "G4P62_007033"; orig_protein_id "gnl|WGS:JAAVVJ|G4P62_P011442"; orig_transcript_id "gnl|WGS:JAAVVJ|G4P62_T011442"; product "solute carrier family 12 member 4"; transcript_biotype "mRNA"; exon_number "2";
CM025018.1	Genbank	exon	2159887	2160018	.	-	.	gene_id "G4P62_007033"; transcript_id "gnl|WGS:JAAVVJ|G4P62_T011442"; gene "slc12a4"; locus_tag "G4P62_007033"; orig_protein_id "gnl|WGS:JAAVVJ|G4P62_P011442"; orig_transcript_id "gnl|WGS:JAAVVJ|G4P62_T011442"; product "solute carrier family 12 member 4"; transcript_biotype "mRNA"; exon_number "3";
CM025018.1	Genbank	exon	2159419	2159565	.	-	.	gene_id "G4P62_007033"; transcript_id "gnl|WGS:JAAVVJ|G4P62_T011442"; gene "slc12a4"; locus_tag "G4P62_007033"; orig_protein_id "gnl|WGS:JAAVVJ|G4P62_P011442"; orig_transcript_id "gnl|WGS:JAAVVJ|G4P62_T011442"; product "solute carrier family 12 member 4"; transcript_biotype "mRNA"; exon_number "4";
CM025018.1	Genbank	exon	2159277	2159331	.	-	.	gene_id "G4P62_007033"; transcript_id "gnl|WGS:JAAVVJ|G4P62_T011442"; gene "slc12a4"; locus_tag "G4P62_007033"; orig_protein_id "gnl|WGS:JAAVVJ|G4P62_P011442"; orig_transcript_id "gnl|WGS:JAAVVJ|G4P62_T011442"; product "solute carrier family 12 member 4"; transcript_biotype "mRNA"; exon_number "5";
CM025018.1	Genbank	exon	2158854	2158984	.	-	.	gene_id "G4P62_007033"; transcript_id "gnl|WGS:JAAVVJ|G4P62_T011442"; gene "slc12a4"; locus_tag "G4P62_007033"; orig_protein_id "gnl|WGS:JAAVVJ|G4P62_P011442"; orig_transcript_id "gnl|WGS:JAAVVJ|G4P62_T011442"; product "solute carrier family 12 member 4"; transcript_biotype "mRNA"; exon_number "6";
CM025018.1	Genbank	exon	2157176	2157417	.	-	.	gene_id "G4P62_007033"; transcript_id "gnl|WGS:JAAVVJ|G4P62_T011442"; gene "slc12a4"; locus_tag "G4P62_007033"; orig_protein_id "gnl|WGS:JAAVVJ|G4P62_P011442"; orig_transcript_id "gnl|WGS:JAAVVJ|G4P62_T011442"; product "solute carrier family 12 member 4"; transcript_biotype "mRNA"; exon_number "7";
CM025018.1	Genbank	exon	2156751	2156965	.	-	.	gene_id "G4P62_007033"; transcript_id "gnl|WGS:JAAVVJ|G4P62_T011442"; gene "slc12a4"; locus_tag "G4P62_007033"; orig_protein_id "gnl|WGS:JAAVVJ|G4P62_P011442"; orig_transcript_id "gnl|WGS:JAAVVJ|G4P62_T011442"; product "solute carrier family 12 member 4"; transcript_biotype "mRNA"; exon_number "8";
CM025018.1	Genbank	exon	2155376	2155540	.	-	.	gene_id "G4P62_007033"; transcript_id "gnl|WGS:JAAVVJ|G4P62_T011442"; gene "slc12a4"; locus_tag "G4P62_007033"; orig_protein_id "gnl|WGS:JAAVVJ|G4P62_P011442"; orig_transcript_id "gnl|WGS:JAAVVJ|G4P62_T011442"; product "solute carrier family 12 member 4"; transcript_biotype "mRNA"; exon_number "9";
CM025018.1	Genbank	exon	2154357	2154455	.	-	.	gene_id "G4P62_007033"; transcript_id "gnl|WGS:JAAVVJ|G4P62_T011442"; gene "slc12a4"; locus_tag "G4P62_007033"; orig_protein_id "gnl|WGS:JAAVVJ|G4P62_P011442"; orig_transcript_id "gnl|WGS:JAAVVJ|G4P62_T011442"; product "solute carrier family 12 member 4"; transcript_biotype "mRNA"; exon_number "10";
CM025018.1	Genbank	exon	2154214	2154271	.	-	.	gene_id "G4P62_007033"; transcript_id "gnl|WGS:JAAVVJ|G4P62_T011442"; gene "slc12a4"; locus_tag "G4P62_007033"; orig_protein_id "gnl|WGS:JAAVVJ|G4P62_P011442"; orig_transcript_id "gnl|WGS:JAAVVJ|G4P62_T011442"; product "solute carrier family 12 member 4"; transcript_biotype "mRNA"; exon_number "11";
CM025018.1	Genbank	exon	2153910	2154084	.	-	.	gene_id "G4P62_007033"; transcript_id "gnl|WGS:JAAVVJ|G4P62_T011442"; gene "slc12a4"; locus_tag "G4P62_007033"; orig_protein_id "gnl|WGS:JAAVVJ|G4P62_P011442"; orig_transcript_id "gnl|WGS:JAAVVJ|G4P62_T011442"; product "solute carrier family 12 member 4"; transcript_biotype "mRNA"; exon_number "12";
CM025018.1	Genbank	exon	2153681	2153799	.	-	.	gene_id "G4P62_007033"; transcript_id "gnl|WGS:JAAVVJ|G4P62_T011442"; gene "slc12a4"; locus_tag "G4P62_007033"; orig_protein_id "gnl|WGS:JAAVVJ|G4P62_P011442"; orig_transcript_id "gnl|WGS:JAAVVJ|G4P62_T011442"; product "solute carrier family 12 member 4"; transcript_biotype "mRNA"; exon_number "13";
CM025018.1	Genbank	exon	2153503	2153601	.	-	.	gene_id "G4P62_007033"; transcript_id "gnl|WGS:JAAVVJ|G4P62_T011442"; gene "slc12a4"; locus_tag "G4P62_007033"; orig_protein_id "gnl|WGS:JAAVVJ|G4P62_P011442"; orig_transcript_id "gnl|WGS:JAAVVJ|G4P62_T011442"; product "solute carrier family 12 member 4"; transcript_biotype "mRNA"; exon_number "14";
CM025018.1	Genbank	exon	2153205	2153324	.	-	.	gene_id "G4P62_007033"; transcript_id "gnl|WGS:JAAVVJ|G4P62_T011442"; gene "slc12a4"; locus_tag "G4P62_007033"; orig_protein_id "gnl|WGS:JAAVVJ|G4P62_P011442"; orig_transcript_id "gnl|WGS:JAAVVJ|G4P62_T011442"; product "solute carrier family 12 member 4"; transcript_biotype "mRNA"; exon_number "15";
CM025018.1	Genbank	exon	2152964	2153068	.	-	.	gene_id "G4P62_007033"; transcript_id "gnl|WGS:JAAVVJ|G4P62_T011442"; gene "slc12a4"; locus_tag "G4P62_007033"; orig_protein_id "gnl|WGS:JAAVVJ|G4P62_P011442"; orig_transcript_id "gnl|WGS:JAAVVJ|G4P62_T011442"; product "solute carrier family 12 member 4"; transcript_biotype "mRNA"; exon_number "16";
CM025018.1	Genbank	exon	2152456	2152624	.	-	.	gene_id "G4P62_007033"; transcript_id "gnl|WGS:JAAVVJ|G4P62_T011442"; gene "slc12a4"; locus_tag "G4P62_007033"; orig_protein_id "gnl|WGS:JAAVVJ|G4P62_P011442"; orig_transcript_id "gnl|WGS:JAAVVJ|G4P62_T011442"; product "solute carrier family 12 member 4"; transcript_biotype "mRNA"; exon_number "17";
CM025018.1	Genbank	exon	2150255	2150450	.	-	.	gene_id "G4P62_007033"; transcript_id "gnl|WGS:JAAVVJ|G4P62_T011442"; gene "slc12a4"; locus_tag "G4P62_007033"; orig_protein_id "gnl|WGS:JAAVVJ|G4P62_P011442"; orig_transcript_id "gnl|WGS:JAAVVJ|G4P62_T011442"; product "solute carrier family 12 member 4"; transcript_biotype "mRNA"; exon_number "18";
CM025018.1	Genbank	exon	2149830	2149999	.	-	.	gene_id "G4P62_007033"; transcript_id "gnl|WGS:JAAVVJ|G4P62_T011442"; gene "slc12a4"; locus_tag "G4P62_007033"; orig_protein_id "gnl|WGS:JAAVVJ|G4P62_P011442"; orig_transcript_id "gnl|WGS:JAAVVJ|G4P62_T011442"; product "solute carrier family 12 member 4"; transcript_biotype "mRNA"; exon_number "19";
CM025018.1	Genbank	exon	2149524	2149655	.	-	.	gene_id "G4P62_007033"; transcript_id "gnl|WGS:JAAVVJ|G4P62_T011442"; gene "slc12a4"; locus_tag "G4P62_007033"; orig_protein_id "gnl|WGS:JAAVVJ|G4P62_P011442"; orig_transcript_id "gnl|WGS:JAAVVJ|G4P62_T011442"; product "solute carrier family 12 member 4"; transcript_biotype "mRNA"; exon_number "20";
CM025018.1	Genbank	exon	2148932	2149039	.	-	.	gene_id "G4P62_007033"; transcript_id "gnl|WGS:JAAVVJ|G4P62_T011442"; gene "slc12a4"; locus_tag "G4P62_007033"; orig_protein_id "gnl|WGS:JAAVVJ|G4P62_P011442"; orig_transcript_id "gnl|WGS:JAAVVJ|G4P62_T011442"; product "solute carrier family 12 member 4"; transcript_biotype "mRNA"; exon_number "21";
CM025018.1	Genbank	exon	2148614	2148801	.	-	.	gene_id "G4P62_007033"; transcript_id "gnl|WGS:JAAVVJ|G4P62_T011442"; gene "slc12a4"; locus_tag "G4P62_007033"; orig_protein_id "gnl|WGS:JAAVVJ|G4P62_P011442"; orig_transcript_id "gnl|WGS:JAAVVJ|G4P62_T011442"; product "solute carrier family 12 member 4"; transcript_biotype "mRNA"; exon_number "22";
CM025018.1	Genbank	exon	2148363	2148496	.	-	.	gene_id "G4P62_007033"; transcript_id "gnl|WGS:JAAVVJ|G4P62_T011442"; gene "slc12a4"; locus_tag "G4P62_007033"; orig_protein_id "gnl|WGS:JAAVVJ|G4P62_P011442"; orig_transcript_id "gnl|WGS:JAAVVJ|G4P62_T011442"; product "solute carrier family 12 member 4"; transcript_biotype "mRNA"; exon_number "23";
CM025018.1	Genbank	exon	2146878	2148286	.	-	.	gene_id "G4P62_007033"; transcript_id "gnl|WGS:JAAVVJ|G4P62_T011442"; gene "slc12a4"; locus_tag "G4P62_007033"; orig_protein_id "gnl|WGS:JAAVVJ|G4P62_P011442"; orig_transcript_id "gnl|WGS:JAAVVJ|G4P62_T011442"; product "solute carrier family 12 member 4"; transcript_biotype "mRNA"; exon_number "24";
CM025018.1	Genbank	CDS	2168586	2168721	.	-	0	gene_id "G4P62_007033"; transcript_id "gnl|WGS:JAAVVJ|G4P62_T011442"; gbkey "CDS"; gene "slc12a4"; locus_tag "G4P62_007033"; orig_transcript_id "gnl|WGS:JAAVVJ|G4P62_T011442"; product "solute carrier family 12 member 4"; protein_id "KAF7211823.1"; exon_number "1";
CM025018.1	Genbank	CDS	2160097	2160194	.	-	2	gene_id "G4P62_007033"; transcript_id "gnl|WGS:JAAVVJ|G4P62_T011442"; gbkey "CDS"; gene "slc12a4"; locus_tag "G4P62_007033"; orig_transcript_id "gnl|WGS:JAAVVJ|G4P62_T011442"; product "solute carrier family 12 member 4"; protein_id "KAF7211823.1"; exon_number "2";
CM025018.1	Genbank	CDS	2159887	2160018	.	-	0	gene_id "G4P62_007033"; transcript_id "gnl|WGS:JAAVVJ|G4P62_T011442"; gbkey "CDS"; gene "slc12a4"; locus_tag "G4P62_007033"; orig_transcript_id "gnl|WGS:JAAVVJ|G4P62_T011442"; product "solute carrier family 12 member 4"; protein_id "KAF7211823.1"; exon_number "3";
CM025018.1	Genbank	CDS	2159419	2159565	.	-	0	gene_id "G4P62_007033"; transcript_id "gnl|WGS:JAAVVJ|G4P62_T011442"; gbkey "CDS"; gene "slc12a4"; locus_tag "G4P62_007033"; orig_transcript_id "gnl|WGS:JAAVVJ|G4P62_T011442"; product "solute carrier family 12 member 4"; protein_id "KAF7211823.1"; exon_number "4";
CM025018.1	Genbank	CDS	2159277	2159331	.	-	0	gene_id "G4P62_007033"; transcript_id "gnl|WGS:JAAVVJ|G4P62_T011442"; gbkey "CDS"; gene "slc12a4"; locus_tag "G4P62_007033"; orig_transcript_id "gnl|WGS:JAAVVJ|G4P62_T011442"; product "solute carrier family 12 member 4"; protein_id "KAF7211823.1"; exon_number "5";
CM025018.1	Genbank	CDS	2158854	2158984	.	-	2	gene_id "G4P62_007033"; transcript_id "gnl|WGS:JAAVVJ|G4P62_T011442"; gbkey "CDS"; gene "slc12a4"; locus_tag "G4P62_007033"; orig_transcript_id "gnl|WGS:JAAVVJ|G4P62_T011442"; product "solute carrier family 12 member 4"; protein_id "KAF7211823.1"; exon_number "6";
CM025018.1	Genbank	CDS	2157176	2157417	.	-	0	gene_id "G4P62_007033"; transcript_id "gnl|WGS:JAAVVJ|G4P62_T011442"; gbkey "CDS"; gene "slc12a4"; locus_tag "G4P62_007033"; orig_transcript_id "gnl|WGS:JAAVVJ|G4P62_T011442"; product "solute carrier family 12 member 4"; protein_id "KAF7211823.1"; exon_number "7";
CM025018.1	Genbank	CDS	2156751	2156965	.	-	1	gene_id "G4P62_007033"; transcript_id "gnl|WGS:JAAVVJ|G4P62_T011442"; gbkey "CDS"; gene "slc12a4"; locus_tag "G4P62_007033"; orig_transcript_id "gnl|WGS:JAAVVJ|G4P62_T011442"; product "solute carrier family 12 member 4"; protein_id "KAF7211823.1"; exon_number "8";
CM025018.1	Genbank	CDS	2155376	2155540	.	-	2	gene_id "G4P62_007033"; transcript_id "gnl|WGS:JAAVVJ|G4P62_T011442"; gbkey "CDS"; gene "slc12a4"; locus_tag "G4P62_007033"; orig_transcript_id "gnl|WGS:JAAVVJ|G4P62_T011442"; product "solute carrier family 12 member 4"; protein_id "KAF7211823.1"; exon_number "9";
CM025018.1	Genbank	CDS	2154357	2154455	.	-	2	gene_id "G4P62_007033"; transcript_id "gnl|WGS:JAAVVJ|G4P62_T011442"; gbkey "CDS"; gene "slc12a4"; locus_tag "G4P62_007033"; orig_transcript_id "gnl|WGS:JAAVVJ|G4P62_T011442"; product "solute carrier family 12 member 4"; protein_id "KAF7211823.1"; exon_number "10";
CM025018.1	Genbank	CDS	2154214	2154271	.	-	2	gene_id "G4P62_007033"; transcript_id "gnl|WGS:JAAVVJ|G4P62_T011442"; gbkey "CDS"; gene "slc12a4"; locus_tag "G4P62_007033"; orig_transcript_id "gnl|WGS:JAAVVJ|G4P62_T011442"; product "solute carrier family 12 member 4"; protein_id "KAF7211823.1"; exon_number "11";
CM025018.1	Genbank	CDS	2153910	2154084	.	-	1	gene_id "G4P62_007033"; transcript_id "gnl|WGS:JAAVVJ|G4P62_T011442"; gbkey "CDS"; gene "slc12a4"; locus_tag "G4P62_007033"; orig_transcript_id "gnl|WGS:JAAVVJ|G4P62_T011442"; product "solute carrier family 12 member 4"; protein_id "KAF7211823.1"; exon_number "12";
CM025018.1	Genbank	CDS	2153681	2153799	.	-	0	gene_id "G4P62_007033"; transcript_id "gnl|WGS:JAAVVJ|G4P62_T011442"; gbkey "CDS"; gene "slc12a4"; locus_tag "G4P62_007033"; orig_transcript_id "gnl|WGS:JAAVVJ|G4P62_T011442"; product "solute carrier family 12 member 4"; protein_id "KAF7211823.1"; exon_number "13";
CM025018.1	Genbank	CDS	2153503	2153601	.	-	1	gene_id "G4P62_007033"; transcript_id "gnl|WGS:JAAVVJ|G4P62_T011442"; gbkey "CDS"; gene "slc12a4"; locus_tag "G4P62_007033"; orig_transcript_id "gnl|WGS:JAAVVJ|G4P62_T011442"; product "solute carrier family 12 member 4"; protein_id "KAF7211823.1"; exon_number "14";
CM025018.1	Genbank	CDS	2153205	2153324	.	-	1	gene_id "G4P62_007033"; transcript_id "gnl|WGS:JAAVVJ|G4P62_T011442"; gbkey "CDS"; gene "slc12a4"; locus_tag "G4P62_007033"; orig_transcript_id "gnl|WGS:JAAVVJ|G4P62_T011442"; product "solute carrier family 12 member 4"; protein_id "KAF7211823.1"; exon_number "15";
CM025018.1	Genbank	CDS	2152964	2153068	.	-	1	gene_id "G4P62_007033"; transcript_id "gnl|WGS:JAAVVJ|G4P62_T011442"; gbkey "CDS"; gene "slc12a4"; locus_tag "G4P62_007033"; orig_transcript_id "gnl|WGS:JAAVVJ|G4P62_T011442"; product "solute carrier family 12 member 4"; protein_id "KAF7211823.1"; exon_number "16";
CM025018.1	Genbank	CDS	2152456	2152624	.	-	1	gene_id "G4P62_007033"; transcript_id "gnl|WGS:JAAVVJ|G4P62_T011442"; gbkey "CDS"; gene "slc12a4"; locus_tag "G4P62_007033"; orig_transcript_id "gnl|WGS:JAAVVJ|G4P62_T011442"; product "solute carrier family 12 member 4"; protein_id "KAF7211823.1"; exon_number "17";
CM025018.1	Genbank	CDS	2150255	2150450	.	-	0	gene_id "G4P62_007033"; transcript_id "gnl|WGS:JAAVVJ|G4P62_T011442"; gbkey "CDS"; gene "slc12a4"; locus_tag "G4P62_007033"; orig_transcript_id "gnl|WGS:JAAVVJ|G4P62_T011442"; product "solute carrier family 12 member 4"; protein_id "KAF7211823.1"; exon_number "18";
CM025018.1	Genbank	CDS	2149830	2149999	.	-	2	gene_id "G4P62_007033"; transcript_id "gnl|WGS:JAAVVJ|G4P62_T011442"; gbkey "CDS"; gene "slc12a4"; locus_tag "G4P62_007033"; orig_transcript_id "gnl|WGS:JAAVVJ|G4P62_T011442"; product "solute carrier family 12 member 4"; protein_id "KAF7211823.1"; exon_number "19";
CM025018.1	Genbank	CDS	2149524	2149655	.	-	0	gene_id "G4P62_007033"; transcript_id "gnl|WGS:JAAVVJ|G4P62_T011442"; gbkey "CDS"; gene "slc12a4"; locus_tag "G4P62_007033"; orig_transcript_id "gnl|WGS:JAAVVJ|G4P62_T011442"; product "solute carrier family 12 member 4"; protein_id "KAF7211823.1"; exon_number "20";
CM025018.1	Genbank	CDS	2148932	2149039	.	-	0	gene_id "G4P62_007033"; transcript_id "gnl|WGS:JAAVVJ|G4P62_T011442"; gbkey "CDS"; gene "slc12a4"; locus_tag "G4P62_007033"; orig_transcript_id "gnl|WGS:JAAVVJ|G4P62_T011442"; product "solute carrier family 12 member 4"; protein_id "KAF7211823.1"; exon_number "21";
CM025018.1	Genbank	CDS	2148614	2148801	.	-	0	gene_id "G4P62_007033"; transcript_id "gnl|WGS:JAAVVJ|G4P62_T011442"; gbkey "CDS"; gene "slc12a4"; locus_tag "G4P62_007033"; orig_transcript_id "gnl|WGS:JAAVVJ|G4P62_T011442"; product "solute carrier family 12 member 4"; protein_id "KAF7211823.1"; exon_number "22";
CM025018.1	Genbank	CDS	2148363	2148496	.	-	1	gene_id "G4P62_007033"; transcript_id "gnl|WGS:JAAVVJ|G4P62_T011442"; gbkey "CDS"; gene "slc12a4"; locus_tag "G4P62_007033"; orig_transcript_id "gnl|WGS:JAAVVJ|G4P62_T011442"; product "solute carrier family 12 member 4"; protein_id "KAF7211823.1"; exon_number "23";
CM025018.1	Genbank	CDS	2148198	2148286	.	-	2	gene_id "G4P62_007033"; transcript_id "gnl|WGS:JAAVVJ|G4P62_T011442"; gbkey "CDS"; gene "slc12a4"; locus_tag "G4P62_007033"; orig_transcript_id "gnl|WGS:JAAVVJ|G4P62_T011442"; product "solute carrier family 12 member 4"; protein_id "KAF7211823.1"; exon_number "24";
CM025018.1	Genbank	start_codon	2168719	2168721	.	-	0	gene_id "G4P62_007033"; transcript_id "gnl|WGS:JAAVVJ|G4P62_T011442"; gbkey "CDS"; gene "slc12a4"; locus_tag "G4P62_007033"; orig_transcript_id "gnl|WGS:JAAVVJ|G4P62_T011442"; product "solute carrier family 12 member 4"; protein_id "KAF7211823.1"; exon_number "1";
CM025018.1	Genbank	stop_codon	2148195	2148197	.	-	0	gene_id "G4P62_007033"; transcript_id "gnl|WGS:JAAVVJ|G4P62_T011442"; gbkey "CDS"; gene "slc12a4"; locus_tag "G4P62_007033"; orig_transcript_id "gnl|WGS:JAAVVJ|G4P62_T011442"; product "solute carrier family 12 member 4"; protein_id "KAF7211823.1"; exon_number "24";
CM025018.1	Genbank	gene	2204827	2249545	.	-	.	gene_id "G4P62_007032"; transcript_id ""; description "sodium-dependent noradrenaline transporter"; gbkey "Gene"; gene "slc6a2"; gene_biotype "protein_coding"; locus_tag "G4P62_007032";
CM025018.1	Genbank	transcript	2204827	2249545	.	-	.	gene_id "G4P62_007032"; transcript_id "gnl|WGS:JAAVVJ|G4P62_T011441"; gbkey "mRNA"; gene "slc6a2"; locus_tag "G4P62_007032"; orig_protein_id "gnl|WGS:JAAVVJ|G4P62_P011441"; orig_transcript_id "gnl|WGS:JAAVVJ|G4P62_T011441"; product "solute carrier family 6 member 2"; transcript_biotype "mRNA";
CM025018.1	Genbank	exon	2249425	2249545	.	-	.	gene_id "G4P62_007032"; transcript_id "gnl|WGS:JAAVVJ|G4P62_T011441"; gene "slc6a2"; locus_tag "G4P62_007032"; orig_protein_id "gnl|WGS:JAAVVJ|G4P62_P011441"; orig_transcript_id "gnl|WGS:JAAVVJ|G4P62_T011441"; product "solute carrier family 6 member 2"; transcript_biotype "mRNA"; exon_number "1";
CM025018.1	Genbank	exon	2248617	2249094	.	-	.	gene_id "G4P62_007032"; transcript_id "gnl|WGS:JAAVVJ|G4P62_T011441"; gene "slc6a2"; locus_tag "G4P62_007032"; orig_protein_id "gnl|WGS:JAAVVJ|G4P62_P011441"; orig_transcript_id "gnl|WGS:JAAVVJ|G4P62_T011441"; product "solute carrier family 6 member 2"; transcript_biotype "mRNA"; exon_number "2";
CM025018.1	Genbank	exon	2247155	2247286	.	-	.	gene_id "G4P62_007032"; transcript_id "gnl|WGS:JAAVVJ|G4P62_T011441"; gene "slc6a2"; locus_tag "G4P62_007032"; orig_protein_id "gnl|WGS:JAAVVJ|G4P62_P011441"; orig_transcript_id "gnl|WGS:JAAVVJ|G4P62_T011441"; product "solute carrier family 6 member 2"; transcript_biotype "mRNA"; exon_number "3";
CM025018.1	Genbank	exon	2244323	2244560	.	-	.	gene_id "G4P62_007032"; transcript_id "gnl|WGS:JAAVVJ|G4P62_T011441"; gene "slc6a2"; locus_tag "G4P62_007032"; orig_protein_id "gnl|WGS:JAAVVJ|G4P62_P011441"; orig_transcript_id "gnl|WGS:JAAVVJ|G4P62_T011441"; product "solute carrier family 6 member 2"; transcript_biotype "mRNA"; exon_number "4";
CM025018.1	Genbank	exon	2229746	2229884	.	-	.	gene_id "G4P62_007032"; transcript_id "gnl|WGS:JAAVVJ|G4P62_T011441"; gene "slc6a2"; locus_tag "G4P62_007032"; orig_protein_id "gnl|WGS:JAAVVJ|G4P62_P011441"; orig_transcript_id "gnl|WGS:JAAVVJ|G4P62_T011441"; product "solute carrier family 6 member 2"; transcript_biotype "mRNA"; exon_number "5";
CM025018.1	Genbank	exon	2228642	2228776	.	-	.	gene_id "G4P62_007032"; transcript_id "gnl|WGS:JAAVVJ|G4P62_T011441"; gene "slc6a2"; locus_tag "G4P62_007032"; orig_protein_id "gnl|WGS:JAAVVJ|G4P62_P011441"; orig_transcript_id "gnl|WGS:JAAVVJ|G4P62_T011441"; product "solute carrier family 6 member 2"; transcript_biotype "mRNA"; exon_number "6";
CM025018.1	Genbank	exon	2224316	2224419	.	-	.	gene_id "G4P62_007032"; transcript_id "gnl|WGS:JAAVVJ|G4P62_T011441"; gene "slc6a2"; locus_tag "G4P62_007032"; orig_protein_id "gnl|WGS:JAAVVJ|G4P62_P011441"; orig_transcript_id "gnl|WGS:JAAVVJ|G4P62_T011441"; product "solute carrier family 6 member 2"; transcript_biotype "mRNA"; exon_number "7";
CM025018.1	Genbank	exon	2222906	2223030	.	-	.	gene_id "G4P62_007032"; transcript_id "gnl|WGS:JAAVVJ|G4P62_T011441"; gene "slc6a2"; locus_tag "G4P62_007032"; orig_protein_id "gnl|WGS:JAAVVJ|G4P62_P011441"; orig_transcript_id "gnl|WGS:JAAVVJ|G4P62_T011441"; product "solute carrier family 6 member 2"; transcript_biotype "mRNA"; exon_number "8";
CM025018.1	Genbank	exon	2222607	2222719	.	-	.	gene_id "G4P62_007032"; transcript_id "gnl|WGS:JAAVVJ|G4P62_T011441"; gene "slc6a2"; locus_tag "G4P62_007032"; orig_protein_id "gnl|WGS:JAAVVJ|G4P62_P011441"; orig_transcript_id "gnl|WGS:JAAVVJ|G4P62_T011441"; product "solute carrier family 6 member 2"; transcript_biotype "mRNA"; exon_number "9";
CM025018.1	Genbank	exon	2212649	2212777	.	-	.	gene_id "G4P62_007032"; transcript_id "gnl|WGS:JAAVVJ|G4P62_T011441"; gene "slc6a2"; locus_tag "G4P62_007032"; orig_protein_id "gnl|WGS:JAAVVJ|G4P62_P011441"; orig_transcript_id "gnl|WGS:JAAVVJ|G4P62_T011441"; product "solute carrier family 6 member 2"; transcript_biotype "mRNA"; exon_number "10";
CM025018.1	Genbank	exon	2210497	2210596	.	-	.	gene_id "G4P62_007032"; transcript_id "gnl|WGS:JAAVVJ|G4P62_T011441"; gene "slc6a2"; locus_tag "G4P62_007032"; orig_protein_id "gnl|WGS:JAAVVJ|G4P62_P011441"; orig_transcript_id "gnl|WGS:JAAVVJ|G4P62_T011441"; product "solute carrier family 6 member 2"; transcript_biotype "mRNA"; exon_number "11";
CM025018.1	Genbank	exon	2210036	2210136	.	-	.	gene_id "G4P62_007032"; transcript_id "gnl|WGS:JAAVVJ|G4P62_T011441"; gene "slc6a2"; locus_tag "G4P62_007032"; orig_protein_id "gnl|WGS:JAAVVJ|G4P62_P011441"; orig_transcript_id "gnl|WGS:JAAVVJ|G4P62_T011441"; product "solute carrier family 6 member 2"; transcript_biotype "mRNA"; exon_number "12";
CM025018.1	Genbank	exon	2207850	2208017	.	-	.	gene_id "G4P62_007032"; transcript_id "gnl|WGS:JAAVVJ|G4P62_T011441"; gene "slc6a2"; locus_tag "G4P62_007032"; orig_protein_id "gnl|WGS:JAAVVJ|G4P62_P011441"; orig_transcript_id "gnl|WGS:JAAVVJ|G4P62_T011441"; product "solute carrier family 6 member 2"; transcript_biotype "mRNA"; exon_number "13";
CM025018.1	Genbank	exon	2207253	2207324	.	-	.	gene_id "G4P62_007032"; transcript_id "gnl|WGS:JAAVVJ|G4P62_T011441"; gene "slc6a2"; locus_tag "G4P62_007032"; orig_protein_id "gnl|WGS:JAAVVJ|G4P62_P011441"; orig_transcript_id "gnl|WGS:JAAVVJ|G4P62_T011441"; product "solute carrier family 6 member 2"; transcript_biotype "mRNA"; exon_number "14";
CM025018.1	Genbank	exon	2204827	2206482	.	-	.	gene_id "G4P62_007032"; transcript_id "gnl|WGS:JAAVVJ|G4P62_T011441"; gene "slc6a2"; locus_tag "G4P62_007032"; orig_protein_id "gnl|WGS:JAAVVJ|G4P62_P011441"; orig_transcript_id "gnl|WGS:JAAVVJ|G4P62_T011441"; product "solute carrier family 6 member 2"; transcript_biotype "mRNA"; exon_number "15";
CM025018.1	Genbank	CDS	2248617	2248914	.	-	0	gene_id "G4P62_007032"; transcript_id "gnl|WGS:JAAVVJ|G4P62_T011441"; gbkey "CDS"; gene "slc6a2"; locus_tag "G4P62_007032"; orig_transcript_id "gnl|WGS:JAAVVJ|G4P62_T011441"; product "solute carrier family 6 member 2"; protein_id "KAF7211822.1"; exon_number "2";
CM025018.1	Genbank	CDS	2247155	2247286	.	-	2	gene_id "G4P62_007032"; transcript_id "gnl|WGS:JAAVVJ|G4P62_T011441"; gbkey "CDS"; gene "slc6a2"; locus_tag "G4P62_007032"; orig_transcript_id "gnl|WGS:JAAVVJ|G4P62_T011441"; product "solute carrier family 6 member 2"; protein_id "KAF7211822.1"; exon_number "3";
CM025018.1	Genbank	CDS	2244323	2244560	.	-	2	gene_id "G4P62_007032"; transcript_id "gnl|WGS:JAAVVJ|G4P62_T011441"; gbkey "CDS"; gene "slc6a2"; locus_tag "G4P62_007032"; orig_transcript_id "gnl|WGS:JAAVVJ|G4P62_T011441"; product "solute carrier family 6 member 2"; protein_id "KAF7211822.1"; exon_number "4";
CM025018.1	Genbank	CDS	2229746	2229884	.	-	1	gene_id "G4P62_007032"; transcript_id "gnl|WGS:JAAVVJ|G4P62_T011441"; gbkey "CDS"; gene "slc6a2"; locus_tag "G4P62_007032"; orig_transcript_id "gnl|WGS:JAAVVJ|G4P62_T011441"; product "solute carrier family 6 member 2"; protein_id "KAF7211822.1"; exon_number "5";
CM025018.1	Genbank	CDS	2228642	2228776	.	-	0	gene_id "G4P62_007032"; transcript_id "gnl|WGS:JAAVVJ|G4P62_T011441"; gbkey "CDS"; gene "slc6a2"; locus_tag "G4P62_007032"; orig_transcript_id "gnl|WGS:JAAVVJ|G4P62_T011441"; product "solute carrier family 6 member 2"; protein_id "KAF7211822.1"; exon_number "6";
CM025018.1	Genbank	CDS	2224316	2224419	.	-	0	gene_id "G4P62_007032"; transcript_id "gnl|WGS:JAAVVJ|G4P62_T011441"; gbkey "CDS"; gene "slc6a2"; locus_tag "G4P62_007032"; orig_transcript_id "gnl|WGS:JAAVVJ|G4P62_T011441"; product "solute carrier family 6 member 2"; protein_id "KAF7211822.1"; exon_number "7";
CM025018.1	Genbank	CDS	2222906	2223030	.	-	1	gene_id "G4P62_007032"; transcript_id "gnl|WGS:JAAVVJ|G4P62_T011441"; gbkey "CDS"; gene "slc6a2"; locus_tag "G4P62_007032"; orig_transcript_id "gnl|WGS:JAAVVJ|G4P62_T011441"; product "solute carrier family 6 member 2"; protein_id "KAF7211822.1"; exon_number "8";
CM025018.1	Genbank	CDS	2222607	2222719	.	-	2	gene_id "G4P62_007032"; transcript_id "gnl|WGS:JAAVVJ|G4P62_T011441"; gbkey "CDS"; gene "slc6a2"; locus_tag "G4P62_007032"; orig_transcript_id "gnl|WGS:JAAVVJ|G4P62_T011441"; product "solute carrier family 6 member 2"; protein_id "KAF7211822.1"; exon_number "9";
CM025018.1	Genbank	CDS	2212649	2212777	.	-	0	gene_id "G4P62_007032"; transcript_id "gnl|WGS:JAAVVJ|G4P62_T011441"; gbkey "CDS"; gene "slc6a2"; locus_tag "G4P62_007032"; orig_transcript_id "gnl|WGS:JAAVVJ|G4P62_T011441"; product "solute carrier family 6 member 2"; protein_id "KAF7211822.1"; exon_number "10";
CM025018.1	Genbank	CDS	2210497	2210596	.	-	0	gene_id "G4P62_007032"; transcript_id "gnl|WGS:JAAVVJ|G4P62_T011441"; gbkey "CDS"; gene "slc6a2"; locus_tag "G4P62_007032"; orig_transcript_id "gnl|WGS:JAAVVJ|G4P62_T011441"; product "solute carrier family 6 member 2"; protein_id "KAF7211822.1"; exon_number "11";
CM025018.1	Genbank	CDS	2210036	2210136	.	-	2	gene_id "G4P62_007032"; transcript_id "gnl|WGS:JAAVVJ|G4P62_T011441"; gbkey "CDS"; gene "slc6a2"; locus_tag "G4P62_007032"; orig_transcript_id "gnl|WGS:JAAVVJ|G4P62_T011441"; product "solute carrier family 6 member 2"; protein_id "KAF7211822.1"; exon_number "12";
CM025018.1	Genbank	CDS	2207850	2208017	.	-	0	gene_id "G4P62_007032"; transcript_id "gnl|WGS:JAAVVJ|G4P62_T011441"; gbkey "CDS"; gene "slc6a2"; locus_tag "G4P62_007032"; orig_transcript_id "gnl|WGS:JAAVVJ|G4P62_T011441"; product "solute carrier family 6 member 2"; protein_id "KAF7211822.1"; exon_number "13";
CM025018.1	Genbank	CDS	2207253	2207324	.	-	0	gene_id "G4P62_007032"; transcript_id "gnl|WGS:JAAVVJ|G4P62_T011441"; gbkey "CDS"; gene "slc6a2"; locus_tag "G4P62_007032"; orig_transcript_id "gnl|WGS:JAAVVJ|G4P62_T011441"; product "solute carrier family 6 member 2"; protein_id "KAF7211822.1"; exon_number "14";
CM025018.1	Genbank	CDS	2206462	2206482	.	-	0	gene_id "G4P62_007032"; transcript_id "gnl|WGS:JAAVVJ|G4P62_T011441"; gbkey "CDS"; gene "slc6a2"; locus_tag "G4P62_007032"; orig_transcript_id "gnl|WGS:JAAVVJ|G4P62_T011441"; product "solute carrier family 6 member 2"; protein_id "KAF7211822.1"; exon_number "15";
CM025018.1	Genbank	start_codon	2248912	2248914	.	-	0	gene_id "G4P62_007032"; transcript_id "gnl|WGS:JAAVVJ|G4P62_T011441"; gbkey "CDS"; gene "slc6a2"; locus_tag "G4P62_007032"; orig_transcript_id "gnl|WGS:JAAVVJ|G4P62_T011441"; product "solute carrier family 6 member 2"; protein_id "KAF7211822.1"; exon_number "2";
CM025018.1	Genbank	stop_codon	2206459	2206461	.	-	0	gene_id "G4P62_007032"; transcript_id "gnl|WGS:JAAVVJ|G4P62_T011441"; gbkey "CDS"; gene "slc6a2"; locus_tag "G4P62_007032"; orig_transcript_id "gnl|WGS:JAAVVJ|G4P62_T011441"; product "solute carrier family 6 member 2"; protein_id "KAF7211822.1"; exon_number "15";
CM025018.1	Genbank	gene	2265194	2282848	.	-	.	gene_id "G4P62_007031"; transcript_id ""; description "lysophosphatidylcholine acyltransferase 2"; gbkey "Gene"; gene "lpcat2"; gene_biotype "protein_coding"; locus_tag "G4P62_007031";
CM025018.1	Genbank	transcript	2265194	2282848	.	-	.	gene_id "G4P62_007031"; transcript_id "gnl|WGS:JAAVVJ|G4P62_T011440"; gbkey "mRNA"; gene "lpcat2"; locus_tag "G4P62_007031"; orig_protein_id "gnl|WGS:JAAVVJ|G4P62_P011440"; orig_transcript_id "gnl|WGS:JAAVVJ|G4P62_T011440"; product "lysophosphatidylcholine acyltransferase 2"; transcript_biotype "mRNA";
CM025018.1	Genbank	exon	2282520	2282848	.	-	.	gene_id "G4P62_007031"; transcript_id "gnl|WGS:JAAVVJ|G4P62_T011440"; gene "lpcat2"; locus_tag "G4P62_007031"; orig_protein_id "gnl|WGS:JAAVVJ|G4P62_P011440"; orig_transcript_id "gnl|WGS:JAAVVJ|G4P62_T011440"; product "lysophosphatidylcholine acyltransferase 2"; transcript_biotype "mRNA"; exon_number "1";
CM025018.1	Genbank	exon	2282140	2282282	.	-	.	gene_id "G4P62_007031"; transcript_id "gnl|WGS:JAAVVJ|G4P62_T011440"; gene "lpcat2"; locus_tag "G4P62_007031"; orig_protein_id "gnl|WGS:JAAVVJ|G4P62_P011440"; orig_transcript_id "gnl|WGS:JAAVVJ|G4P62_T011440"; product "lysophosphatidylcholine acyltransferase 2"; transcript_biotype "mRNA"; exon_number "2";
CM025018.1	Genbank	exon	2278791	2279008	.	-	.	gene_id "G4P62_007031"; transcript_id "gnl|WGS:JAAVVJ|G4P62_T011440"; gene "lpcat2"; locus_tag "G4P62_007031"; orig_protein_id "gnl|WGS:JAAVVJ|G4P62_P011440"; orig_transcript_id "gnl|WGS:JAAVVJ|G4P62_T011440"; product "lysophosphatidylcholine acyltransferase 2"; transcript_biotype "mRNA"; exon_number "3";
CM025018.1	Genbank	exon	2278137	2278249	.	-	.	gene_id "G4P62_007031"; transcript_id "gnl|WGS:JAAVVJ|G4P62_T011440"; gene "lpcat2"; locus_tag "G4P62_007031"; orig_protein_id "gnl|WGS:JAAVVJ|G4P62_P011440"; orig_transcript_id "gnl|WGS:JAAVVJ|G4P62_T011440"; product "lysophosphatidylcholine acyltransferase 2"; transcript_biotype "mRNA"; exon_number "4";
CM025018.1	Genbank	exon	2277952	2278012	.	-	.	gene_id "G4P62_007031"; transcript_id "gnl|WGS:JAAVVJ|G4P62_T011440"; gene "lpcat2"; locus_tag "G4P62_007031"; orig_protein_id "gnl|WGS:JAAVVJ|G4P62_P011440"; orig_transcript_id "gnl|WGS:JAAVVJ|G4P62_T011440"; product "lysophosphatidylcholine acyltransferase 2"; transcript_biotype "mRNA"; exon_number "5";
CM025018.1	Genbank	exon	2275709	2275767	.	-	.	gene_id "G4P62_007031"; transcript_id "gnl|WGS:JAAVVJ|G4P62_T011440"; gene "lpcat2"; locus_tag "G4P62_007031"; orig_protein_id "gnl|WGS:JAAVVJ|G4P62_P011440"; orig_transcript_id "gnl|WGS:JAAVVJ|G4P62_T011440"; product "lysophosphatidylcholine acyltransferase 2"; transcript_biotype "mRNA"; exon_number "6";
CM025018.1	Genbank	exon	2275476	2275510	.	-	.	gene_id "G4P62_007031"; transcript_id "gnl|WGS:JAAVVJ|G4P62_T011440"; gene "lpcat2"; locus_tag "G4P62_007031"; orig_protein_id "gnl|WGS:JAAVVJ|G4P62_P011440"; orig_transcript_id "gnl|WGS:JAAVVJ|G4P62_T011440"; product "lysophosphatidylcholine acyltransferase 2"; transcript_biotype "mRNA"; exon_number "7";
CM025018.1	Genbank	exon	2275342	2275396	.	-	.	gene_id "G4P62_007031"; transcript_id "gnl|WGS:JAAVVJ|G4P62_T011440"; gene "lpcat2"; locus_tag "G4P62_007031"; orig_protein_id "gnl|WGS:JAAVVJ|G4P62_P011440"; orig_transcript_id "gnl|WGS:JAAVVJ|G4P62_T011440"; product "lysophosphatidylcholine acyltransferase 2"; transcript_biotype "mRNA"; exon_number "8";
CM025018.1	Genbank	exon	2275038	2275120	.	-	.	gene_id "G4P62_007031"; transcript_id "gnl|WGS:JAAVVJ|G4P62_T011440"; gene "lpcat2"; locus_tag "G4P62_007031"; orig_protein_id "gnl|WGS:JAAVVJ|G4P62_P011440"; orig_transcript_id "gnl|WGS:JAAVVJ|G4P62_T011440"; product "lysophosphatidylcholine acyltransferase 2"; transcript_biotype "mRNA"; exon_number "9";
CM025018.1	Genbank	exon	2270089	2270214	.	-	.	gene_id "G4P62_007031"; transcript_id "gnl|WGS:JAAVVJ|G4P62_T011440"; gene "lpcat2"; locus_tag "G4P62_007031"; orig_protein_id "gnl|WGS:JAAVVJ|G4P62_P011440"; orig_transcript_id "gnl|WGS:JAAVVJ|G4P62_T011440"; product "lysophosphatidylcholine acyltransferase 2"; transcript_biotype "mRNA"; exon_number "10";
CM025018.1	Genbank	exon	2269858	2270011	.	-	.	gene_id "G4P62_007031"; transcript_id "gnl|WGS:JAAVVJ|G4P62_T011440"; gene "lpcat2"; locus_tag "G4P62_007031"; orig_protein_id "gnl|WGS:JAAVVJ|G4P62_P011440"; orig_transcript_id "gnl|WGS:JAAVVJ|G4P62_T011440"; product "lysophosphatidylcholine acyltransferase 2"; transcript_biotype "mRNA"; exon_number "11";
CM025018.1	Genbank	exon	2268833	2268931	.	-	.	gene_id "G4P62_007031"; transcript_id "gnl|WGS:JAAVVJ|G4P62_T011440"; gene "lpcat2"; locus_tag "G4P62_007031"; orig_protein_id "gnl|WGS:JAAVVJ|G4P62_P011440"; orig_transcript_id "gnl|WGS:JAAVVJ|G4P62_T011440"; product "lysophosphatidylcholine acyltransferase 2"; transcript_biotype "mRNA"; exon_number "12";
CM025018.1	Genbank	exon	2266342	2266483	.	-	.	gene_id "G4P62_007031"; transcript_id "gnl|WGS:JAAVVJ|G4P62_T011440"; gene "lpcat2"; locus_tag "G4P62_007031"; orig_protein_id "gnl|WGS:JAAVVJ|G4P62_P011440"; orig_transcript_id "gnl|WGS:JAAVVJ|G4P62_T011440"; product "lysophosphatidylcholine acyltransferase 2"; transcript_biotype "mRNA"; exon_number "13";
CM025018.1	Genbank	exon	2265194	2266186	.	-	.	gene_id "G4P62_007031"; transcript_id "gnl|WGS:JAAVVJ|G4P62_T011440"; gene "lpcat2"; locus_tag "G4P62_007031"; orig_protein_id "gnl|WGS:JAAVVJ|G4P62_P011440"; orig_transcript_id "gnl|WGS:JAAVVJ|G4P62_T011440"; product "lysophosphatidylcholine acyltransferase 2"; transcript_biotype "mRNA"; exon_number "14";
CM025018.1	Genbank	CDS	2282520	2282630	.	-	0	gene_id "G4P62_007031"; transcript_id "gnl|WGS:JAAVVJ|G4P62_T011440"; gbkey "CDS"; gene "lpcat2"; locus_tag "G4P62_007031"; orig_transcript_id "gnl|WGS:JAAVVJ|G4P62_T011440"; product "lysophosphatidylcholine acyltransferase 2"; protein_id "KAF7211821.1"; exon_number "1";
CM025018.1	Genbank	CDS	2282140	2282282	.	-	0	gene_id "G4P62_007031"; transcript_id "gnl|WGS:JAAVVJ|G4P62_T011440"; gbkey "CDS"; gene "lpcat2"; locus_tag "G4P62_007031"; orig_transcript_id "gnl|WGS:JAAVVJ|G4P62_T011440"; product "lysophosphatidylcholine acyltransferase 2"; protein_id "KAF7211821.1"; exon_number "2";
CM025018.1	Genbank	CDS	2278791	2279008	.	-	1	gene_id "G4P62_007031"; transcript_id "gnl|WGS:JAAVVJ|G4P62_T011440"; gbkey "CDS"; gene "lpcat2"; locus_tag "G4P62_007031"; orig_transcript_id "gnl|WGS:JAAVVJ|G4P62_T011440"; product "lysophosphatidylcholine acyltransferase 2"; protein_id "KAF7211821.1"; exon_number "3";
CM025018.1	Genbank	CDS	2278137	2278249	.	-	2	gene_id "G4P62_007031"; transcript_id "gnl|WGS:JAAVVJ|G4P62_T011440"; gbkey "CDS"; gene "lpcat2"; locus_tag "G4P62_007031"; orig_transcript_id "gnl|WGS:JAAVVJ|G4P62_T011440"; product "lysophosphatidylcholine acyltransferase 2"; protein_id "KAF7211821.1"; exon_number "4";
CM025018.1	Genbank	CDS	2277952	2278012	.	-	0	gene_id "G4P62_007031"; transcript_id "gnl|WGS:JAAVVJ|G4P62_T011440"; gbkey "CDS"; gene "lpcat2"; locus_tag "G4P62_007031"; orig_transcript_id "gnl|WGS:JAAVVJ|G4P62_T011440"; product "lysophosphatidylcholine acyltransferase 2"; protein_id "KAF7211821.1"; exon_number "5";
CM025018.1	Genbank	CDS	2275709	2275767	.	-	2	gene_id "G4P62_007031"; transcript_id "gnl|WGS:JAAVVJ|G4P62_T011440"; gbkey "CDS"; gene "lpcat2"; locus_tag "G4P62_007031"; orig_transcript_id "gnl|WGS:JAAVVJ|G4P62_T011440"; product "lysophosphatidylcholine acyltransferase 2"; protein_id "KAF7211821.1"; exon_number "6";
CM025018.1	Genbank	CDS	2275476	2275510	.	-	0	gene_id "G4P62_007031"; transcript_id "gnl|WGS:JAAVVJ|G4P62_T011440"; gbkey "CDS"; gene "lpcat2"; locus_tag "G4P62_007031"; orig_transcript_id "gnl|WGS:JAAVVJ|G4P62_T011440"; product "lysophosphatidylcholine acyltransferase 2"; protein_id "KAF7211821.1"; exon_number "7";
CM025018.1	Genbank	CDS	2275342	2275396	.	-	1	gene_id "G4P62_007031"; transcript_id "gnl|WGS:JAAVVJ|G4P62_T011440"; gbkey "CDS"; gene "lpcat2"; locus_tag "G4P62_007031"; orig_transcript_id "gnl|WGS:JAAVVJ|G4P62_T011440"; product "lysophosphatidylcholine acyltransferase 2"; protein_id "KAF7211821.1"; exon_number "8";
CM025018.1	Genbank	CDS	2275038	2275120	.	-	0	gene_id "G4P62_007031"; transcript_id "gnl|WGS:JAAVVJ|G4P62_T011440"; gbkey "CDS"; gene "lpcat2"; locus_tag "G4P62_007031"; orig_transcript_id "gnl|WGS:JAAVVJ|G4P62_T011440"; product "lysophosphatidylcholine acyltransferase 2"; protein_id "KAF7211821.1"; exon_number "9";
CM025018.1	Genbank	CDS	2270089	2270214	.	-	1	gene_id "G4P62_007031"; transcript_id "gnl|WGS:JAAVVJ|G4P62_T011440"; gbkey "CDS"; gene "lpcat2"; locus_tag "G4P62_007031"; orig_transcript_id "gnl|WGS:JAAVVJ|G4P62_T011440"; product "lysophosphatidylcholine acyltransferase 2"; protein_id "KAF7211821.1"; exon_number "10";
CM025018.1	Genbank	CDS	2269858	2270011	.	-	1	gene_id "G4P62_007031"; transcript_id "gnl|WGS:JAAVVJ|G4P62_T011440"; gbkey "CDS"; gene "lpcat2"; locus_tag "G4P62_007031"; orig_transcript_id "gnl|WGS:JAAVVJ|G4P62_T011440"; product "lysophosphatidylcholine acyltransferase 2"; protein_id "KAF7211821.1"; exon_number "11";
CM025018.1	Genbank	CDS	2268833	2268931	.	-	0	gene_id "G4P62_007031"; transcript_id "gnl|WGS:JAAVVJ|G4P62_T011440"; gbkey "CDS"; gene "lpcat2"; locus_tag "G4P62_007031"; orig_transcript_id "gnl|WGS:JAAVVJ|G4P62_T011440"; product "lysophosphatidylcholine acyltransferase 2"; protein_id "KAF7211821.1"; exon_number "12";
CM025018.1	Genbank	CDS	2266342	2266483	.	-	0	gene_id "G4P62_007031"; transcript_id "gnl|WGS:JAAVVJ|G4P62_T011440"; gbkey "CDS"; gene "lpcat2"; locus_tag "G4P62_007031"; orig_transcript_id "gnl|WGS:JAAVVJ|G4P62_T011440"; product "lysophosphatidylcholine acyltransferase 2"; protein_id "KAF7211821.1"; exon_number "13";
CM025018.1	Genbank	CDS	2266011	2266186	.	-	2	gene_id "G4P62_007031"; transcript_id "gnl|WGS:JAAVVJ|G4P62_T011440"; gbkey "CDS"; gene "lpcat2"; locus_tag "G4P62_007031"; orig_transcript_id "gnl|WGS:JAAVVJ|G4P62_T011440"; product "lysophosphatidylcholine acyltransferase 2"; protein_id "KAF7211821.1"; exon_number "14";
CM025018.1	Genbank	start_codon	2282628	2282630	.	-	0	gene_id "G4P62_007031"; transcript_id "gnl|WGS:JAAVVJ|G4P62_T011440"; gbkey "CDS"; gene "lpcat2"; locus_tag "G4P62_007031"; orig_transcript_id "gnl|WGS:JAAVVJ|G4P62_T011440"; product "lysophosphatidylcholine acyltransferase 2"; protein_id "KAF7211821.1"; exon_number "1";
CM025018.1	Genbank	stop_codon	2266008	2266010	.	-	0	gene_id "G4P62_007031"; transcript_id "gnl|WGS:JAAVVJ|G4P62_T011440"; gbkey "CDS"; gene "lpcat2"; locus_tag "G4P62_007031"; orig_transcript_id "gnl|WGS:JAAVVJ|G4P62_T011440"; product "lysophosphatidylcholine acyltransferase 2"; protein_id "KAF7211821.1"; exon_number "14";
CM025018.1	Genbank	gene	2285863	2304662	.	-	.	gene_id "G4P62_007030"; transcript_id ""; description "72 kDa type IV collagenase"; gbkey "Gene"; gene "mmp2"; gene_biotype "protein_coding"; locus_tag "G4P62_007030";
CM025018.1	Genbank	transcript	2285863	2304662	.	-	.	gene_id "G4P62_007030"; transcript_id "gnl|WGS:JAAVVJ|G4P62_T011439"; gbkey "mRNA"; gene "mmp2"; locus_tag "G4P62_007030"; orig_protein_id "gnl|WGS:JAAVVJ|G4P62_P011439"; orig_transcript_id "gnl|WGS:JAAVVJ|G4P62_T011439"; product "matrix metallopeptidase 2"; transcript_biotype "mRNA";
CM025018.1	Genbank	exon	2304301	2304662	.	-	.	gene_id "G4P62_007030"; transcript_id "gnl|WGS:JAAVVJ|G4P62_T011439"; gene "mmp2"; locus_tag "G4P62_007030"; orig_protein_id "gnl|WGS:JAAVVJ|G4P62_P011439"; orig_transcript_id "gnl|WGS:JAAVVJ|G4P62_T011439"; product "matrix metallopeptidase 2"; transcript_biotype "mRNA"; exon_number "1";
CM025018.1	Genbank	exon	2303933	2304159	.	-	.	gene_id "G4P62_007030"; transcript_id "gnl|WGS:JAAVVJ|G4P62_T011439"; gene "mmp2"; locus_tag "G4P62_007030"; orig_protein_id "gnl|WGS:JAAVVJ|G4P62_P011439"; orig_transcript_id "gnl|WGS:JAAVVJ|G4P62_T011439"; product "matrix metallopeptidase 2"; transcript_biotype "mRNA"; exon_number "2";
CM025018.1	Genbank	exon	2303006	2303154	.	-	.	gene_id "G4P62_007030"; transcript_id "gnl|WGS:JAAVVJ|G4P62_T011439"; gene "mmp2"; locus_tag "G4P62_007030"; orig_protein_id "gnl|WGS:JAAVVJ|G4P62_P011439"; orig_transcript_id "gnl|WGS:JAAVVJ|G4P62_T011439"; product "matrix metallopeptidase 2"; transcript_biotype "mRNA"; exon_number "3";
CM025018.1	Genbank	exon	2302390	2302518	.	-	.	gene_id "G4P62_007030"; transcript_id "gnl|WGS:JAAVVJ|G4P62_T011439"; gene "mmp2"; locus_tag "G4P62_007030"; orig_protein_id "gnl|WGS:JAAVVJ|G4P62_P011439"; orig_transcript_id "gnl|WGS:JAAVVJ|G4P62_T011439"; product "matrix metallopeptidase 2"; transcript_biotype "mRNA"; exon_number "4";
CM025018.1	Genbank	exon	2300963	2301136	.	-	.	gene_id "G4P62_007030"; transcript_id "gnl|WGS:JAAVVJ|G4P62_T011439"; gene "mmp2"; locus_tag "G4P62_007030"; orig_protein_id "gnl|WGS:JAAVVJ|G4P62_P011439"; orig_transcript_id "gnl|WGS:JAAVVJ|G4P62_T011439"; product "matrix metallopeptidase 2"; transcript_biotype "mRNA"; exon_number "5";
CM025018.1	Genbank	exon	2299737	2299910	.	-	.	gene_id "G4P62_007030"; transcript_id "gnl|WGS:JAAVVJ|G4P62_T011439"; gene "mmp2"; locus_tag "G4P62_007030"; orig_protein_id "gnl|WGS:JAAVVJ|G4P62_P011439"; orig_transcript_id "gnl|WGS:JAAVVJ|G4P62_T011439"; product "matrix metallopeptidase 2"; transcript_biotype "mRNA"; exon_number "6";
CM025018.1	Genbank	exon	2298284	2298457	.	-	.	gene_id "G4P62_007030"; transcript_id "gnl|WGS:JAAVVJ|G4P62_T011439"; gene "mmp2"; locus_tag "G4P62_007030"; orig_protein_id "gnl|WGS:JAAVVJ|G4P62_P011439"; orig_transcript_id "gnl|WGS:JAAVVJ|G4P62_T011439"; product "matrix metallopeptidase 2"; transcript_biotype "mRNA"; exon_number "7";
CM025018.1	Genbank	exon	2297967	2298122	.	-	.	gene_id "G4P62_007030"; transcript_id "gnl|WGS:JAAVVJ|G4P62_T011439"; gene "mmp2"; locus_tag "G4P62_007030"; orig_protein_id "gnl|WGS:JAAVVJ|G4P62_P011439"; orig_transcript_id "gnl|WGS:JAAVVJ|G4P62_T011439"; product "matrix metallopeptidase 2"; transcript_biotype "mRNA"; exon_number "8";
CM025018.1	Genbank	exon	2297747	2297873	.	-	.	gene_id "G4P62_007030"; transcript_id "gnl|WGS:JAAVVJ|G4P62_T011439"; gene "mmp2"; locus_tag "G4P62_007030"; orig_protein_id "gnl|WGS:JAAVVJ|G4P62_P011439"; orig_transcript_id "gnl|WGS:JAAVVJ|G4P62_T011439"; product "matrix metallopeptidase 2"; transcript_biotype "mRNA"; exon_number "9";
CM025018.1	Genbank	exon	2290664	2290800	.	-	.	gene_id "G4P62_007030"; transcript_id "gnl|WGS:JAAVVJ|G4P62_T011439"; gene "mmp2"; locus_tag "G4P62_007030"; orig_protein_id "gnl|WGS:JAAVVJ|G4P62_P011439"; orig_transcript_id "gnl|WGS:JAAVVJ|G4P62_T011439"; product "matrix metallopeptidase 2"; transcript_biotype "mRNA"; exon_number "10";
CM025018.1	Genbank	exon	2288582	2288741	.	-	.	gene_id "G4P62_007030"; transcript_id "gnl|WGS:JAAVVJ|G4P62_T011439"; gene "mmp2"; locus_tag "G4P62_007030"; orig_protein_id "gnl|WGS:JAAVVJ|G4P62_P011439"; orig_transcript_id "gnl|WGS:JAAVVJ|G4P62_T011439"; product "matrix metallopeptidase 2"; transcript_biotype "mRNA"; exon_number "11";
CM025018.1	Genbank	exon	2288174	2288283	.	-	.	gene_id "G4P62_007030"; transcript_id "gnl|WGS:JAAVVJ|G4P62_T011439"; gene "mmp2"; locus_tag "G4P62_007030"; orig_protein_id "gnl|WGS:JAAVVJ|G4P62_P011439"; orig_transcript_id "gnl|WGS:JAAVVJ|G4P62_T011439"; product "matrix metallopeptidase 2"; transcript_biotype "mRNA"; exon_number "12";
CM025018.1	Genbank	exon	2285863	2286782	.	-	.	gene_id "G4P62_007030"; transcript_id "gnl|WGS:JAAVVJ|G4P62_T011439"; gene "mmp2"; locus_tag "G4P62_007030"; orig_protein_id "gnl|WGS:JAAVVJ|G4P62_P011439"; orig_transcript_id "gnl|WGS:JAAVVJ|G4P62_T011439"; product "matrix metallopeptidase 2"; transcript_biotype "mRNA"; exon_number "13";
CM025018.1	Genbank	CDS	2304301	2304453	.	-	0	gene_id "G4P62_007030"; transcript_id "gnl|WGS:JAAVVJ|G4P62_T011439"; gbkey "CDS"; gene "mmp2"; locus_tag "G4P62_007030"; orig_transcript_id "gnl|WGS:JAAVVJ|G4P62_T011439"; product "matrix metallopeptidase 2"; protein_id "KAF7211820.1"; exon_number "1";
CM025018.1	Genbank	CDS	2303933	2304159	.	-	0	gene_id "G4P62_007030"; transcript_id "gnl|WGS:JAAVVJ|G4P62_T011439"; gbkey "CDS"; gene "mmp2"; locus_tag "G4P62_007030"; orig_transcript_id "gnl|WGS:JAAVVJ|G4P62_T011439"; product "matrix metallopeptidase 2"; protein_id "KAF7211820.1"; exon_number "2";
CM025018.1	Genbank	CDS	2303006	2303154	.	-	1	gene_id "G4P62_007030"; transcript_id "gnl|WGS:JAAVVJ|G4P62_T011439"; gbkey "CDS"; gene "mmp2"; locus_tag "G4P62_007030"; orig_transcript_id "gnl|WGS:JAAVVJ|G4P62_T011439"; product "matrix metallopeptidase 2"; protein_id "KAF7211820.1"; exon_number "3";
CM025018.1	Genbank	CDS	2302390	2302518	.	-	2	gene_id "G4P62_007030"; transcript_id "gnl|WGS:JAAVVJ|G4P62_T011439"; gbkey "CDS"; gene "mmp2"; locus_tag "G4P62_007030"; orig_transcript_id "gnl|WGS:JAAVVJ|G4P62_T011439"; product "matrix metallopeptidase 2"; protein_id "KAF7211820.1"; exon_number "4";
CM025018.1	Genbank	CDS	2300963	2301136	.	-	2	gene_id "G4P62_007030"; transcript_id "gnl|WGS:JAAVVJ|G4P62_T011439"; gbkey "CDS"; gene "mmp2"; locus_tag "G4P62_007030"; orig_transcript_id "gnl|WGS:JAAVVJ|G4P62_T011439"; product "matrix metallopeptidase 2"; protein_id "KAF7211820.1"; exon_number "5";
CM025018.1	Genbank	CDS	2299737	2299910	.	-	2	gene_id "G4P62_007030"; transcript_id "gnl|WGS:JAAVVJ|G4P62_T011439"; gbkey "CDS"; gene "mmp2"; locus_tag "G4P62_007030"; orig_transcript_id "gnl|WGS:JAAVVJ|G4P62_T011439"; product "matrix metallopeptidase 2"; protein_id "KAF7211820.1"; exon_number "6";
CM025018.1	Genbank	CDS	2298284	2298457	.	-	2	gene_id "G4P62_007030"; transcript_id "gnl|WGS:JAAVVJ|G4P62_T011439"; gbkey "CDS"; gene "mmp2"; locus_tag "G4P62_007030"; orig_transcript_id "gnl|WGS:JAAVVJ|G4P62_T011439"; product "matrix metallopeptidase 2"; protein_id "KAF7211820.1"; exon_number "7";
CM025018.1	Genbank	CDS	2297967	2298122	.	-	2	gene_id "G4P62_007030"; transcript_id "gnl|WGS:JAAVVJ|G4P62_T011439"; gbkey "CDS"; gene "mmp2"; locus_tag "G4P62_007030"; orig_transcript_id "gnl|WGS:JAAVVJ|G4P62_T011439"; product "matrix metallopeptidase 2"; protein_id "KAF7211820.1"; exon_number "8";
CM025018.1	Genbank	CDS	2297747	2297873	.	-	2	gene_id "G4P62_007030"; transcript_id "gnl|WGS:JAAVVJ|G4P62_T011439"; gbkey "CDS"; gene "mmp2"; locus_tag "G4P62_007030"; orig_transcript_id "gnl|WGS:JAAVVJ|G4P62_T011439"; product "matrix metallopeptidase 2"; protein_id "KAF7211820.1"; exon_number "9";
CM025018.1	Genbank	CDS	2290664	2290800	.	-	1	gene_id "G4P62_007030"; transcript_id "gnl|WGS:JAAVVJ|G4P62_T011439"; gbkey "CDS"; gene "mmp2"; locus_tag "G4P62_007030"; orig_transcript_id "gnl|WGS:JAAVVJ|G4P62_T011439"; product "matrix metallopeptidase 2"; protein_id "KAF7211820.1"; exon_number "10";
CM025018.1	Genbank	CDS	2288582	2288741	.	-	2	gene_id "G4P62_007030"; transcript_id "gnl|WGS:JAAVVJ|G4P62_T011439"; gbkey "CDS"; gene "mmp2"; locus_tag "G4P62_007030"; orig_transcript_id "gnl|WGS:JAAVVJ|G4P62_T011439"; product "matrix metallopeptidase 2"; protein_id "KAF7211820.1"; exon_number "11";
CM025018.1	Genbank	CDS	2288174	2288283	.	-	1	gene_id "G4P62_007030"; transcript_id "gnl|WGS:JAAVVJ|G4P62_T011439"; gbkey "CDS"; gene "mmp2"; locus_tag "G4P62_007030"; orig_transcript_id "gnl|WGS:JAAVVJ|G4P62_T011439"; product "matrix metallopeptidase 2"; protein_id "KAF7211820.1"; exon_number "12";
CM025018.1	Genbank	CDS	2286682	2286782	.	-	2	gene_id "G4P62_007030"; transcript_id "gnl|WGS:JAAVVJ|G4P62_T011439"; gbkey "CDS"; gene "mmp2"; locus_tag "G4P62_007030"; orig_transcript_id "gnl|WGS:JAAVVJ|G4P62_T011439"; product "matrix metallopeptidase 2"; protein_id "KAF7211820.1"; exon_number "13";
CM025018.1	Genbank	start_codon	2304451	2304453	.	-	0	gene_id "G4P62_007030"; transcript_id "gnl|WGS:JAAVVJ|G4P62_T011439"; gbkey "CDS"; gene "mmp2"; locus_tag "G4P62_007030"; orig_transcript_id "gnl|WGS:JAAVVJ|G4P62_T011439"; product "matrix metallopeptidase 2"; protein_id "KAF7211820.1"; exon_number "1";
CM025018.1	Genbank	stop_codon	2286679	2286681	.	-	0	gene_id "G4P62_007030"; transcript_id "gnl|WGS:JAAVVJ|G4P62_T011439"; gbkey "CDS"; gene "mmp2"; locus_tag "G4P62_007030"; orig_transcript_id "gnl|WGS:JAAVVJ|G4P62_T011439"; product "matrix metallopeptidase 2"; protein_id "KAF7211820.1"; exon_number "13";
CM025018.1	Genbank	gene	2370197	2376488	.	-	.	gene_id "G4P62_007029"; transcript_id ""; description "iroquois-class homeodomain protein IRX-6 isoform"; gbkey "Gene"; gene "irx6"; gene_biotype "protein_coding"; locus_tag "G4P62_007029";
CM025018.1	Genbank	transcript	2370197	2376488	.	-	.	gene_id "G4P62_007029"; transcript_id "gnl|WGS:JAAVVJ|G4P62_T011437"; gbkey "mRNA"; gene "irx6"; locus_tag "G4P62_007029"; note "transcript variant X1"; orig_protein_id "gnl|WGS:JAAVVJ|G4P62_P011437"; orig_transcript_id "gnl|WGS:JAAVVJ|G4P62_T011437"; product "iroquois homeobox 6"; transcript_biotype "mRNA";
CM025018.1	Genbank	exon	2374704	2376488	.	-	.	gene_id "G4P62_007029"; transcript_id "gnl|WGS:JAAVVJ|G4P62_T011437"; gene "irx6"; locus_tag "G4P62_007029"; note "transcript variant X1"; orig_protein_id "gnl|WGS:JAAVVJ|G4P62_P011437"; orig_transcript_id "gnl|WGS:JAAVVJ|G4P62_T011437"; product "iroquois homeobox 6"; transcript_biotype "mRNA"; exon_number "1";
CM025018.1	Genbank	exon	2373452	2373718	.	-	.	gene_id "G4P62_007029"; transcript_id "gnl|WGS:JAAVVJ|G4P62_T011437"; gene "irx6"; locus_tag "G4P62_007029"; note "transcript variant X1"; orig_protein_id "gnl|WGS:JAAVVJ|G4P62_P011437"; orig_transcript_id "gnl|WGS:JAAVVJ|G4P62_T011437"; product "iroquois homeobox 6"; transcript_biotype "mRNA"; exon_number "2";
CM025018.1	Genbank	exon	2372815	2372924	.	-	.	gene_id "G4P62_007029"; transcript_id "gnl|WGS:JAAVVJ|G4P62_T011437"; gene "irx6"; locus_tag "G4P62_007029"; note "transcript variant X1"; orig_protein_id "gnl|WGS:JAAVVJ|G4P62_P011437"; orig_transcript_id "gnl|WGS:JAAVVJ|G4P62_T011437"; product "iroquois homeobox 6"; transcript_biotype "mRNA"; exon_number "3";
CM025018.1	Genbank	exon	2372395	2372690	.	-	.	gene_id "G4P62_007029"; transcript_id "gnl|WGS:JAAVVJ|G4P62_T011437"; gene "irx6"; locus_tag "G4P62_007029"; note "transcript variant X1"; orig_protein_id "gnl|WGS:JAAVVJ|G4P62_P011437"; orig_transcript_id "gnl|WGS:JAAVVJ|G4P62_T011437"; product "iroquois homeobox 6"; transcript_biotype "mRNA"; exon_number "4";
CM025018.1	Genbank	exon	2371641	2372303	.	-	.	gene_id "G4P62_007029"; transcript_id "gnl|WGS:JAAVVJ|G4P62_T011437"; gene "irx6"; locus_tag "G4P62_007029"; note "transcript variant X1"; orig_protein_id "gnl|WGS:JAAVVJ|G4P62_P011437"; orig_transcript_id "gnl|WGS:JAAVVJ|G4P62_T011437"; product "iroquois homeobox 6"; transcript_biotype "mRNA"; exon_number "5";
CM025018.1	Genbank	exon	2370943	2371054	.	-	.	gene_id "G4P62_007029"; transcript_id "gnl|WGS:JAAVVJ|G4P62_T011437"; gene "irx6"; locus_tag "G4P62_007029"; note "transcript variant X1"; orig_protein_id "gnl|WGS:JAAVVJ|G4P62_P011437"; orig_transcript_id "gnl|WGS:JAAVVJ|G4P62_T011437"; product "iroquois homeobox 6"; transcript_biotype "mRNA"; exon_number "6";
CM025018.1	Genbank	exon	2370197	2370718	.	-	.	gene_id "G4P62_007029"; transcript_id "gnl|WGS:JAAVVJ|G4P62_T011437"; gene "irx6"; locus_tag "G4P62_007029"; note "transcript variant X1"; orig_protein_id "gnl|WGS:JAAVVJ|G4P62_P011437"; orig_transcript_id "gnl|WGS:JAAVVJ|G4P62_T011437"; product "iroquois homeobox 6"; transcript_biotype "mRNA"; exon_number "7";
CM025018.1	Genbank	CDS	2374704	2374769	.	-	0	gene_id "G4P62_007029"; transcript_id "gnl|WGS:JAAVVJ|G4P62_T011437"; gbkey "CDS"; gene "irx6"; locus_tag "G4P62_007029"; orig_transcript_id "gnl|WGS:JAAVVJ|G4P62_T011437"; product "transcript variant X1"; protein_id "KAF7211818.1"; exon_number "1";
CM025018.1	Genbank	CDS	2373452	2373718	.	-	0	gene_id "G4P62_007029"; transcript_id "gnl|WGS:JAAVVJ|G4P62_T011437"; gbkey "CDS"; gene "irx6"; locus_tag "G4P62_007029"; orig_transcript_id "gnl|WGS:JAAVVJ|G4P62_T011437"; product "transcript variant X1"; protein_id "KAF7211818.1"; exon_number "2";
CM025018.1	Genbank	CDS	2372815	2372924	.	-	0	gene_id "G4P62_007029"; transcript_id "gnl|WGS:JAAVVJ|G4P62_T011437"; gbkey "CDS"; gene "irx6"; locus_tag "G4P62_007029"; orig_transcript_id "gnl|WGS:JAAVVJ|G4P62_T011437"; product "transcript variant X1"; protein_id "KAF7211818.1"; exon_number "3";
CM025018.1	Genbank	CDS	2372395	2372690	.	-	1	gene_id "G4P62_007029"; transcript_id "gnl|WGS:JAAVVJ|G4P62_T011437"; gbkey "CDS"; gene "irx6"; locus_tag "G4P62_007029"; orig_transcript_id "gnl|WGS:JAAVVJ|G4P62_T011437"; product "transcript variant X1"; protein_id "KAF7211818.1"; exon_number "4";
CM025018.1	Genbank	CDS	2371641	2372303	.	-	2	gene_id "G4P62_007029"; transcript_id "gnl|WGS:JAAVVJ|G4P62_T011437"; gbkey "CDS"; gene "irx6"; locus_tag "G4P62_007029"; orig_transcript_id "gnl|WGS:JAAVVJ|G4P62_T011437"; product "transcript variant X1"; protein_id "KAF7211818.1"; exon_number "5";
CM025018.1	Genbank	CDS	2370951	2371054	.	-	2	gene_id "G4P62_007029"; transcript_id "gnl|WGS:JAAVVJ|G4P62_T011437"; gbkey "CDS"; gene "irx6"; locus_tag "G4P62_007029"; orig_transcript_id "gnl|WGS:JAAVVJ|G4P62_T011437"; product "transcript variant X1"; protein_id "KAF7211818.1"; exon_number "6";
CM025018.1	Genbank	start_codon	2374767	2374769	.	-	0	gene_id "G4P62_007029"; transcript_id "gnl|WGS:JAAVVJ|G4P62_T011437"; gbkey "CDS"; gene "irx6"; locus_tag "G4P62_007029"; orig_transcript_id "gnl|WGS:JAAVVJ|G4P62_T011437"; product "transcript variant X1"; protein_id "KAF7211818.1"; exon_number "1";
CM025018.1	Genbank	stop_codon	2370948	2370950	.	-	0	gene_id "G4P62_007029"; transcript_id "gnl|WGS:JAAVVJ|G4P62_T011437"; gbkey "CDS"; gene "irx6"; locus_tag "G4P62_007029"; orig_transcript_id "gnl|WGS:JAAVVJ|G4P62_T011437"; product "transcript variant X1"; protein_id "KAF7211818.1"; exon_number "6";
CM025018.1	Genbank	transcript	2370197	2376307	.	-	.	gene_id "G4P62_007029"; transcript_id "gnl|WGS:JAAVVJ|G4P62_T011438"; gbkey "mRNA"; gene "irx6"; locus_tag "G4P62_007029"; note "transcript variant X2"; orig_protein_id "gnl|WGS:JAAVVJ|G4P62_P011438"; orig_transcript_id "gnl|WGS:JAAVVJ|G4P62_T011438"; product "iroquois homeobox 6"; transcript_biotype "mRNA";
CM025018.1	Genbank	exon	2374704	2376307	.	-	.	gene_id "G4P62_007029"; transcript_id "gnl|WGS:JAAVVJ|G4P62_T011438"; gene "irx6"; locus_tag "G4P62_007029"; note "transcript variant X2"; orig_protein_id "gnl|WGS:JAAVVJ|G4P62_P011438"; orig_transcript_id "gnl|WGS:JAAVVJ|G4P62_T011438"; product "iroquois homeobox 6"; transcript_biotype "mRNA"; exon_number "1";
CM025018.1	Genbank	exon	2373452	2373668	.	-	.	gene_id "G4P62_007029"; transcript_id "gnl|WGS:JAAVVJ|G4P62_T011438"; gene "irx6"; locus_tag "G4P62_007029"; note "transcript variant X2"; orig_protein_id "gnl|WGS:JAAVVJ|G4P62_P011438"; orig_transcript_id "gnl|WGS:JAAVVJ|G4P62_T011438"; product "iroquois homeobox 6"; transcript_biotype "mRNA"; exon_number "2";
CM025018.1	Genbank	exon	2372815	2372924	.	-	.	gene_id "G4P62_007029"; transcript_id "gnl|WGS:JAAVVJ|G4P62_T011438"; gene "irx6"; locus_tag "G4P62_007029"; note "transcript variant X2"; orig_protein_id "gnl|WGS:JAAVVJ|G4P62_P011438"; orig_transcript_id "gnl|WGS:JAAVVJ|G4P62_T011438"; product "iroquois homeobox 6"; transcript_biotype "mRNA"; exon_number "3";
CM025018.1	Genbank	exon	2372395	2372690	.	-	.	gene_id "G4P62_007029"; transcript_id "gnl|WGS:JAAVVJ|G4P62_T011438"; gene "irx6"; locus_tag "G4P62_007029"; note "transcript variant X2"; orig_protein_id "gnl|WGS:JAAVVJ|G4P62_P011438"; orig_transcript_id "gnl|WGS:JAAVVJ|G4P62_T011438"; product "iroquois homeobox 6"; transcript_biotype "mRNA"; exon_number "4";
CM025018.1	Genbank	exon	2371641	2372303	.	-	.	gene_id "G4P62_007029"; transcript_id "gnl|WGS:JAAVVJ|G4P62_T011438"; gene "irx6"; locus_tag "G4P62_007029"; note "transcript variant X2"; orig_protein_id "gnl|WGS:JAAVVJ|G4P62_P011438"; orig_transcript_id "gnl|WGS:JAAVVJ|G4P62_T011438"; product "iroquois homeobox 6"; transcript_biotype "mRNA"; exon_number "5";
CM025018.1	Genbank	exon	2370943	2371054	.	-	.	gene_id "G4P62_007029"; transcript_id "gnl|WGS:JAAVVJ|G4P62_T011438"; gene "irx6"; locus_tag "G4P62_007029"; note "transcript variant X2"; orig_protein_id "gnl|WGS:JAAVVJ|G4P62_P011438"; orig_transcript_id "gnl|WGS:JAAVVJ|G4P62_T011438"; product "iroquois homeobox 6"; transcript_biotype "mRNA"; exon_number "6";
CM025018.1	Genbank	exon	2370197	2370718	.	-	.	gene_id "G4P62_007029"; transcript_id "gnl|WGS:JAAVVJ|G4P62_T011438"; gene "irx6"; locus_tag "G4P62_007029"; note "transcript variant X2"; orig_protein_id "gnl|WGS:JAAVVJ|G4P62_P011438"; orig_transcript_id "gnl|WGS:JAAVVJ|G4P62_T011438"; product "iroquois homeobox 6"; transcript_biotype "mRNA"; exon_number "7";
CM025018.1	Genbank	CDS	2373452	2373550	.	-	0	gene_id "G4P62_007029"; transcript_id "gnl|WGS:JAAVVJ|G4P62_T011438"; gbkey "CDS"; gene "irx6"; locus_tag "G4P62_007029"; orig_transcript_id "gnl|WGS:JAAVVJ|G4P62_T011438"; product "transcript variant X2"; protein_id "KAF7211819.1"; exon_number "2";
CM025018.1	Genbank	CDS	2372815	2372924	.	-	0	gene_id "G4P62_007029"; transcript_id "gnl|WGS:JAAVVJ|G4P62_T011438"; gbkey "CDS"; gene "irx6"; locus_tag "G4P62_007029"; orig_transcript_id "gnl|WGS:JAAVVJ|G4P62_T011438"; product "transcript variant X2"; protein_id "KAF7211819.1"; exon_number "3";
CM025018.1	Genbank	CDS	2372395	2372690	.	-	1	gene_id "G4P62_007029"; transcript_id "gnl|WGS:JAAVVJ|G4P62_T011438"; gbkey "CDS"; gene "irx6"; locus_tag "G4P62_007029"; orig_transcript_id "gnl|WGS:JAAVVJ|G4P62_T011438"; product "transcript variant X2"; protein_id "KAF7211819.1"; exon_number "4";
CM025018.1	Genbank	CDS	2371641	2372303	.	-	2	gene_id "G4P62_007029"; transcript_id "gnl|WGS:JAAVVJ|G4P62_T011438"; gbkey "CDS"; gene "irx6"; locus_tag "G4P62_007029"; orig_transcript_id "gnl|WGS:JAAVVJ|G4P62_T011438"; product "transcript variant X2"; protein_id "KAF7211819.1"; exon_number "5";
CM025018.1	Genbank	CDS	2370951	2371054	.	-	2	gene_id "G4P62_007029"; transcript_id "gnl|WGS:JAAVVJ|G4P62_T011438"; gbkey "CDS"; gene "irx6"; locus_tag "G4P62_007029"; orig_transcript_id "gnl|WGS:JAAVVJ|G4P62_T011438"; product "transcript variant X2"; protein_id "KAF7211819.1"; exon_number "6";
CM025018.1	Genbank	start_codon	2373548	2373550	.	-	0	gene_id "G4P62_007029"; transcript_id "gnl|WGS:JAAVVJ|G4P62_T011438"; gbkey "CDS"; gene "irx6"; locus_tag "G4P62_007029"; orig_transcript_id "gnl|WGS:JAAVVJ|G4P62_T011438"; product "transcript variant X2"; protein_id "KAF7211819.1"; exon_number "2";
CM025018.1	Genbank	stop_codon	2370948	2370950	.	-	0	gene_id "G4P62_007029"; transcript_id "gnl|WGS:JAAVVJ|G4P62_T011438"; gbkey "CDS"; gene "irx6"; locus_tag "G4P62_007029"; orig_transcript_id "gnl|WGS:JAAVVJ|G4P62_T011438"; product "transcript variant X2"; protein_id "KAF7211819.1"; exon_number "6";
CM025018.1	Genbank	gene	2592520	2596065	.	-	.	gene_id "G4P62_007028"; transcript_id ""; description "iroquois-class homeodomain protein IRX-5"; gbkey "Gene"; gene "irx5"; gene_biotype "protein_coding"; locus_tag "G4P62_007028";
CM025018.1	Genbank	transcript	2592520	2596065	.	-	.	gene_id "G4P62_007028"; transcript_id "gnl|WGS:JAAVVJ|G4P62_T011436"; gbkey "mRNA"; gene "irx5"; locus_tag "G4P62_007028"; orig_protein_id "gnl|WGS:JAAVVJ|G4P62_P011436"; orig_transcript_id "gnl|WGS:JAAVVJ|G4P62_T011436"; product "iroquois homeobox 5"; transcript_biotype "mRNA";
CM025018.1	Genbank	exon	2595278	2596065	.	-	.	gene_id "G4P62_007028"; transcript_id "gnl|WGS:JAAVVJ|G4P62_T011436"; gene "irx5"; locus_tag "G4P62_007028"; orig_protein_id "gnl|WGS:JAAVVJ|G4P62_P011436"; orig_transcript_id "gnl|WGS:JAAVVJ|G4P62_T011436"; product "iroquois homeobox 5"; transcript_biotype "mRNA"; exon_number "1";
CM025018.1	Genbank	exon	2593994	2594399	.	-	.	gene_id "G4P62_007028"; transcript_id "gnl|WGS:JAAVVJ|G4P62_T011436"; gene "irx5"; locus_tag "G4P62_007028"; orig_protein_id "gnl|WGS:JAAVVJ|G4P62_P011436"; orig_transcript_id "gnl|WGS:JAAVVJ|G4P62_T011436"; product "iroquois homeobox 5"; transcript_biotype "mRNA"; exon_number "2";
CM025018.1	Genbank	exon	2592520	2593527	.	-	.	gene_id "G4P62_007028"; transcript_id "gnl|WGS:JAAVVJ|G4P62_T011436"; gene "irx5"; locus_tag "G4P62_007028"; orig_protein_id "gnl|WGS:JAAVVJ|G4P62_P011436"; orig_transcript_id "gnl|WGS:JAAVVJ|G4P62_T011436"; product "iroquois homeobox 5"; transcript_biotype "mRNA"; exon_number "3";
CM025018.1	Genbank	CDS	2595278	2595520	.	-	0	gene_id "G4P62_007028"; transcript_id "gnl|WGS:JAAVVJ|G4P62_T011436"; gbkey "CDS"; gene "irx5"; locus_tag "G4P62_007028"; orig_transcript_id "gnl|WGS:JAAVVJ|G4P62_T011436"; product "iroquois homeobox 5"; protein_id "KAF7211817.1"; exon_number "1";
CM025018.1	Genbank	CDS	2593994	2594399	.	-	0	gene_id "G4P62_007028"; transcript_id "gnl|WGS:JAAVVJ|G4P62_T011436"; gbkey "CDS"; gene "irx5"; locus_tag "G4P62_007028"; orig_transcript_id "gnl|WGS:JAAVVJ|G4P62_T011436"; product "iroquois homeobox 5"; protein_id "KAF7211817.1"; exon_number "2";
CM025018.1	Genbank	CDS	2592821	2593527	.	-	2	gene_id "G4P62_007028"; transcript_id "gnl|WGS:JAAVVJ|G4P62_T011436"; gbkey "CDS"; gene "irx5"; locus_tag "G4P62_007028"; orig_transcript_id "gnl|WGS:JAAVVJ|G4P62_T011436"; product "iroquois homeobox 5"; protein_id "KAF7211817.1"; exon_number "3";
CM025018.1	Genbank	start_codon	2595518	2595520	.	-	0	gene_id "G4P62_007028"; transcript_id "gnl|WGS:JAAVVJ|G4P62_T011436"; gbkey "CDS"; gene "irx5"; locus_tag "G4P62_007028"; orig_transcript_id "gnl|WGS:JAAVVJ|G4P62_T011436"; product "iroquois homeobox 5"; protein_id "KAF7211817.1"; exon_number "1";
CM025018.1	Genbank	stop_codon	2592818	2592820	.	-	0	gene_id "G4P62_007028"; transcript_id "gnl|WGS:JAAVVJ|G4P62_T011436"; gbkey "CDS"; gene "irx5"; locus_tag "G4P62_007028"; orig_transcript_id "gnl|WGS:JAAVVJ|G4P62_T011436"; product "iroquois homeobox 5"; protein_id "KAF7211817.1"; exon_number "3";
CM025018.1	Genbank	gene	2894529	2897818	.	+	.	gene_id "G4P62_007027"; transcript_id ""; description "iroquois-class homeodomain protein IRX-3"; gbkey "Gene"; gene "irx3"; gene_biotype "protein_coding"; locus_tag "G4P62_007027";
CM025018.1	Genbank	transcript	2894529	2897818	.	+	.	gene_id "G4P62_007027"; transcript_id "gnl|WGS:JAAVVJ|G4P62_T011435"; gbkey "mRNA"; gene "irx3"; locus_tag "G4P62_007027"; orig_protein_id "gnl|WGS:JAAVVJ|G4P62_P011435"; orig_transcript_id "gnl|WGS:JAAVVJ|G4P62_T011435"; product "iroquois homeobox 3"; transcript_biotype "mRNA";
CM025018.1	Genbank	exon	2894529	2895048	.	+	.	gene_id "G4P62_007027"; transcript_id "gnl|WGS:JAAVVJ|G4P62_T011435"; gene "irx3"; locus_tag "G4P62_007027"; orig_protein_id "gnl|WGS:JAAVVJ|G4P62_P011435"; orig_transcript_id "gnl|WGS:JAAVVJ|G4P62_T011435"; product "iroquois homeobox 3"; transcript_biotype "mRNA"; exon_number "1";
CM025018.1	Genbank	exon	2895535	2897818	.	+	.	gene_id "G4P62_007027"; transcript_id "gnl|WGS:JAAVVJ|G4P62_T011435"; gene "irx3"; locus_tag "G4P62_007027"; orig_protein_id "gnl|WGS:JAAVVJ|G4P62_P011435"; orig_transcript_id "gnl|WGS:JAAVVJ|G4P62_T011435"; product "iroquois homeobox 3"; transcript_biotype "mRNA"; exon_number "2";
CM025018.1	Genbank	CDS	2894824	2895048	.	+	0	gene_id "G4P62_007027"; transcript_id "gnl|WGS:JAAVVJ|G4P62_T011435"; gbkey "CDS"; gene "irx3"; locus_tag "G4P62_007027"; orig_transcript_id "gnl|WGS:JAAVVJ|G4P62_T011435"; product "iroquois homeobox 3"; protein_id "KAF7211816.1"; exon_number "1";
CM025018.1	Genbank	CDS	2895535	2896560	.	+	0	gene_id "G4P62_007027"; transcript_id "gnl|WGS:JAAVVJ|G4P62_T011435"; gbkey "CDS"; gene "irx3"; locus_tag "G4P62_007027"; orig_transcript_id "gnl|WGS:JAAVVJ|G4P62_T011435"; product "iroquois homeobox 3"; protein_id "KAF7211816.1"; exon_number "2";
CM025018.1	Genbank	start_codon	2894824	2894826	.	+	0	gene_id "G4P62_007027"; transcript_id "gnl|WGS:JAAVVJ|G4P62_T011435"; gbkey "CDS"; gene "irx3"; locus_tag "G4P62_007027"; orig_transcript_id "gnl|WGS:JAAVVJ|G4P62_T011435"; product "iroquois homeobox 3"; protein_id "KAF7211816.1"; exon_number "1";
CM025018.1	Genbank	stop_codon	2896561	2896563	.	+	0	gene_id "G4P62_007027"; transcript_id "gnl|WGS:JAAVVJ|G4P62_T011435"; gbkey "CDS"; gene "irx3"; locus_tag "G4P62_007027"; orig_transcript_id "gnl|WGS:JAAVVJ|G4P62_T011435"; product "iroquois homeobox 3"; protein_id "KAF7211816.1"; exon_number "2";
CM025018.1	Genbank	gene	2970536	3147961	.	-	.	gene_id "G4P62_007026"; transcript_id ""; description "alpha-ketoglutarate-dependent dioxygenase FTO"; gbkey "Gene"; gene "fto"; gene_biotype "protein_coding"; locus_tag "G4P62_007026";
CM025018.1	Genbank	transcript	2970536	3147961	.	-	.	gene_id "G4P62_007026"; transcript_id "gnl|WGS:JAAVVJ|G4P62_T011434"; gbkey "mRNA"; gene "fto"; locus_tag "G4P62_007026"; note "transcript variant X1"; orig_protein_id "gnl|WGS:JAAVVJ|G4P62_P011434"; orig_transcript_id "gnl|WGS:JAAVVJ|G4P62_T011434"; product "fat mass and obesity associated"; transcript_biotype "mRNA";
CM025018.1	Genbank	exon	3147700	3147961	.	-	.	gene_id "G4P62_007026"; transcript_id "gnl|WGS:JAAVVJ|G4P62_T011434"; gene "fto"; locus_tag "G4P62_007026"; note "transcript variant X1"; orig_protein_id "gnl|WGS:JAAVVJ|G4P62_P011434"; orig_transcript_id "gnl|WGS:JAAVVJ|G4P62_T011434"; product "fat mass and obesity associated"; transcript_biotype "mRNA"; exon_number "1";
CM025018.1	Genbank	exon	3120745	3120822	.	-	.	gene_id "G4P62_007026"; transcript_id "gnl|WGS:JAAVVJ|G4P62_T011434"; gene "fto"; locus_tag "G4P62_007026"; note "transcript variant X1"; orig_protein_id "gnl|WGS:JAAVVJ|G4P62_P011434"; orig_transcript_id "gnl|WGS:JAAVVJ|G4P62_T011434"; product "fat mass and obesity associated"; transcript_biotype "mRNA"; exon_number "2";
CM025018.1	Genbank	exon	3119601	3120630	.	-	.	gene_id "G4P62_007026"; transcript_id "gnl|WGS:JAAVVJ|G4P62_T011434"; gene "fto"; locus_tag "G4P62_007026"; note "transcript variant X1"; orig_protein_id "gnl|WGS:JAAVVJ|G4P62_P011434"; orig_transcript_id "gnl|WGS:JAAVVJ|G4P62_T011434"; product "fat mass and obesity associated"; transcript_biotype "mRNA"; exon_number "3";
CM025018.1	Genbank	exon	3116657	3116782	.	-	.	gene_id "G4P62_007026"; transcript_id "gnl|WGS:JAAVVJ|G4P62_T011434"; gene "fto"; locus_tag "G4P62_007026"; note "transcript variant X1"; orig_protein_id "gnl|WGS:JAAVVJ|G4P62_P011434"; orig_transcript_id "gnl|WGS:JAAVVJ|G4P62_T011434"; product "fat mass and obesity associated"; transcript_biotype "mRNA"; exon_number "4";
CM025018.1	Genbank	exon	3112936	3113015	.	-	.	gene_id "G4P62_007026"; transcript_id "gnl|WGS:JAAVVJ|G4P62_T011434"; gene "fto"; locus_tag "G4P62_007026"; note "transcript variant X1"; orig_protein_id "gnl|WGS:JAAVVJ|G4P62_P011434"; orig_transcript_id "gnl|WGS:JAAVVJ|G4P62_T011434"; product "fat mass and obesity associated"; transcript_biotype "mRNA"; exon_number "5";
CM025018.1	Genbank	exon	3106832	3106975	.	-	.	gene_id "G4P62_007026"; transcript_id "gnl|WGS:JAAVVJ|G4P62_T011434"; gene "fto"; locus_tag "G4P62_007026"; note "transcript variant X1"; orig_protein_id "gnl|WGS:JAAVVJ|G4P62_P011434"; orig_transcript_id "gnl|WGS:JAAVVJ|G4P62_T011434"; product "fat mass and obesity associated"; transcript_biotype "mRNA"; exon_number "6";
CM025018.1	Genbank	exon	3094014	3094133	.	-	.	gene_id "G4P62_007026"; transcript_id "gnl|WGS:JAAVVJ|G4P62_T011434"; gene "fto"; locus_tag "G4P62_007026"; note "transcript variant X1"; orig_protein_id "gnl|WGS:JAAVVJ|G4P62_P011434"; orig_transcript_id "gnl|WGS:JAAVVJ|G4P62_T011434"; product "fat mass and obesity associated"; transcript_biotype "mRNA"; exon_number "7";
CM025018.1	Genbank	exon	3068920	3069044	.	-	.	gene_id "G4P62_007026"; transcript_id "gnl|WGS:JAAVVJ|G4P62_T011434"; gene "fto"; locus_tag "G4P62_007026"; note "transcript variant X1"; orig_protein_id "gnl|WGS:JAAVVJ|G4P62_P011434"; orig_transcript_id "gnl|WGS:JAAVVJ|G4P62_T011434"; product "fat mass and obesity associated"; transcript_biotype "mRNA"; exon_number "8";
CM025018.1	Genbank	exon	2974248	2974388	.	-	.	gene_id "G4P62_007026"; transcript_id "gnl|WGS:JAAVVJ|G4P62_T011434"; gene "fto"; locus_tag "G4P62_007026"; note "transcript variant X1"; orig_protein_id "gnl|WGS:JAAVVJ|G4P62_P011434"; orig_transcript_id "gnl|WGS:JAAVVJ|G4P62_T011434"; product "fat mass and obesity associated"; transcript_biotype "mRNA"; exon_number "9";
CM025018.1	Genbank	exon	2970536	2971982	.	-	.	gene_id "G4P62_007026"; transcript_id "gnl|WGS:JAAVVJ|G4P62_T011434"; gene "fto"; locus_tag "G4P62_007026"; note "transcript variant X1"; orig_protein_id "gnl|WGS:JAAVVJ|G4P62_P011434"; orig_transcript_id "gnl|WGS:JAAVVJ|G4P62_T011434"; product "fat mass and obesity associated"; transcript_biotype "mRNA"; exon_number "10";
CM025018.1	Genbank	CDS	3147700	3147777	.	-	0	gene_id "G4P62_007026"; transcript_id "gnl|WGS:JAAVVJ|G4P62_T011434"; gbkey "CDS"; gene "fto"; locus_tag "G4P62_007026"; orig_transcript_id "gnl|WGS:JAAVVJ|G4P62_T011434"; product "transcript variant X1"; protein_id "KAF7211815.1"; exon_number "1";
CM025018.1	Genbank	CDS	3120745	3120822	.	-	0	gene_id "G4P62_007026"; transcript_id "gnl|WGS:JAAVVJ|G4P62_T011434"; gbkey "CDS"; gene "fto"; locus_tag "G4P62_007026"; orig_transcript_id "gnl|WGS:JAAVVJ|G4P62_T011434"; product "transcript variant X1"; protein_id "KAF7211815.1"; exon_number "2";
CM025018.1	Genbank	CDS	3119601	3120630	.	-	0	gene_id "G4P62_007026"; transcript_id "gnl|WGS:JAAVVJ|G4P62_T011434"; gbkey "CDS"; gene "fto"; locus_tag "G4P62_007026"; orig_transcript_id "gnl|WGS:JAAVVJ|G4P62_T011434"; product "transcript variant X1"; protein_id "KAF7211815.1"; exon_number "3";
CM025018.1	Genbank	CDS	3116657	3116782	.	-	2	gene_id "G4P62_007026"; transcript_id "gnl|WGS:JAAVVJ|G4P62_T011434"; gbkey "CDS"; gene "fto"; locus_tag "G4P62_007026"; orig_transcript_id "gnl|WGS:JAAVVJ|G4P62_T011434"; product "transcript variant X1"; protein_id "KAF7211815.1"; exon_number "4";
CM025018.1	Genbank	CDS	3112936	3113015	.	-	2	gene_id "G4P62_007026"; transcript_id "gnl|WGS:JAAVVJ|G4P62_T011434"; gbkey "CDS"; gene "fto"; locus_tag "G4P62_007026"; orig_transcript_id "gnl|WGS:JAAVVJ|G4P62_T011434"; product "transcript variant X1"; protein_id "KAF7211815.1"; exon_number "5";
CM025018.1	Genbank	CDS	3106832	3106975	.	-	0	gene_id "G4P62_007026"; transcript_id "gnl|WGS:JAAVVJ|G4P62_T011434"; gbkey "CDS"; gene "fto"; locus_tag "G4P62_007026"; orig_transcript_id "gnl|WGS:JAAVVJ|G4P62_T011434"; product "transcript variant X1"; protein_id "KAF7211815.1"; exon_number "6";
CM025018.1	Genbank	CDS	3094014	3094133	.	-	0	gene_id "G4P62_007026"; transcript_id "gnl|WGS:JAAVVJ|G4P62_T011434"; gbkey "CDS"; gene "fto"; locus_tag "G4P62_007026"; orig_transcript_id "gnl|WGS:JAAVVJ|G4P62_T011434"; product "transcript variant X1"; protein_id "KAF7211815.1"; exon_number "7";
CM025018.1	Genbank	CDS	3068920	3069044	.	-	0	gene_id "G4P62_007026"; transcript_id "gnl|WGS:JAAVVJ|G4P62_T011434"; gbkey "CDS"; gene "fto"; locus_tag "G4P62_007026"; orig_transcript_id "gnl|WGS:JAAVVJ|G4P62_T011434"; product "transcript variant X1"; protein_id "KAF7211815.1"; exon_number "8";
CM025018.1	Genbank	CDS	2974248	2974388	.	-	1	gene_id "G4P62_007026"; transcript_id "gnl|WGS:JAAVVJ|G4P62_T011434"; gbkey "CDS"; gene "fto"; locus_tag "G4P62_007026"; orig_transcript_id "gnl|WGS:JAAVVJ|G4P62_T011434"; product "transcript variant X1"; protein_id "KAF7211815.1"; exon_number "9";
CM025018.1	Genbank	CDS	2971979	2971982	.	-	1	gene_id "G4P62_007026"; transcript_id "gnl|WGS:JAAVVJ|G4P62_T011434"; gbkey "CDS"; gene "fto"; locus_tag "G4P62_007026"; orig_transcript_id "gnl|WGS:JAAVVJ|G4P62_T011434"; product "transcript variant X1"; protein_id "KAF7211815.1"; exon_number "10";
CM025018.1	Genbank	start_codon	3147775	3147777	.	-	0	gene_id "G4P62_007026"; transcript_id "gnl|WGS:JAAVVJ|G4P62_T011434"; gbkey "CDS"; gene "fto"; locus_tag "G4P62_007026"; orig_transcript_id "gnl|WGS:JAAVVJ|G4P62_T011434"; product "transcript variant X1"; protein_id "KAF7211815.1"; exon_number "1";
CM025018.1	Genbank	stop_codon	2971976	2971978	.	-	0	gene_id "G4P62_007026"; transcript_id "gnl|WGS:JAAVVJ|G4P62_T011434"; gbkey "CDS"; gene "fto"; locus_tag "G4P62_007026"; orig_transcript_id "gnl|WGS:JAAVVJ|G4P62_T011434"; product "transcript variant X1"; protein_id "KAF7211815.1"; exon_number "10";
CM025018.1	Genbank	gene	3259319	3270047	.	+	.	gene_id "G4P62_007025"; transcript_id ""; description "AKT-interacting protein"; gbkey "Gene"; gene "aktip"; gene_biotype "protein_coding"; locus_tag "G4P62_007025";
CM025018.1	Genbank	transcript	3259319	3270047	.	+	.	gene_id "G4P62_007025"; transcript_id "gnl|WGS:JAAVVJ|G4P62_T011433"; gbkey "mRNA"; gene "aktip"; locus_tag "G4P62_007025"; note "transcript variant X1"; orig_protein_id "gnl|WGS:JAAVVJ|G4P62_P011433"; orig_transcript_id "gnl|WGS:JAAVVJ|G4P62_T011433"; product "AKT interacting protein"; transcript_biotype "mRNA";
CM025018.1	Genbank	exon	3259319	3259487	.	+	.	gene_id "G4P62_007025"; transcript_id "gnl|WGS:JAAVVJ|G4P62_T011433"; gene "aktip"; locus_tag "G4P62_007025"; note "transcript variant X1"; orig_protein_id "gnl|WGS:JAAVVJ|G4P62_P011433"; orig_transcript_id "gnl|WGS:JAAVVJ|G4P62_T011433"; product "AKT interacting protein"; transcript_biotype "mRNA"; exon_number "1";
CM025018.1	Genbank	exon	3260053	3260165	.	+	.	gene_id "G4P62_007025"; transcript_id "gnl|WGS:JAAVVJ|G4P62_T011433"; gene "aktip"; locus_tag "G4P62_007025"; note "transcript variant X1"; orig_protein_id "gnl|WGS:JAAVVJ|G4P62_P011433"; orig_transcript_id "gnl|WGS:JAAVVJ|G4P62_T011433"; product "AKT interacting protein"; transcript_biotype "mRNA"; exon_number "2";
CM025018.1	Genbank	exon	3263615	3263817	.	+	.	gene_id "G4P62_007025"; transcript_id "gnl|WGS:JAAVVJ|G4P62_T011433"; gene "aktip"; locus_tag "G4P62_007025"; note "transcript variant X1"; orig_protein_id "gnl|WGS:JAAVVJ|G4P62_P011433"; orig_transcript_id "gnl|WGS:JAAVVJ|G4P62_T011433"; product "AKT interacting protein"; transcript_biotype "mRNA"; exon_number "3";
CM025018.1	Genbank	exon	3263976	3264040	.	+	.	gene_id "G4P62_007025"; transcript_id "gnl|WGS:JAAVVJ|G4P62_T011433"; gene "aktip"; locus_tag "G4P62_007025"; note "transcript variant X1"; orig_protein_id "gnl|WGS:JAAVVJ|G4P62_P011433"; orig_transcript_id "gnl|WGS:JAAVVJ|G4P62_T011433"; product "AKT interacting protein"; transcript_biotype "mRNA"; exon_number "4";
CM025018.1	Genbank	exon	3264128	3264228	.	+	.	gene_id "G4P62_007025"; transcript_id "gnl|WGS:JAAVVJ|G4P62_T011433"; gene "aktip"; locus_tag "G4P62_007025"; note "transcript variant X1"; orig_protein_id "gnl|WGS:JAAVVJ|G4P62_P011433"; orig_transcript_id "gnl|WGS:JAAVVJ|G4P62_T011433"; product "AKT interacting protein"; transcript_biotype "mRNA"; exon_number "5";
CM025018.1	Genbank	exon	3264326	3264414	.	+	.	gene_id "G4P62_007025"; transcript_id "gnl|WGS:JAAVVJ|G4P62_T011433"; gene "aktip"; locus_tag "G4P62_007025"; note "transcript variant X1"; orig_protein_id "gnl|WGS:JAAVVJ|G4P62_P011433"; orig_transcript_id "gnl|WGS:JAAVVJ|G4P62_T011433"; product "AKT interacting protein"; transcript_biotype "mRNA"; exon_number "6";
CM025018.1	Genbank	exon	3267427	3267525	.	+	.	gene_id "G4P62_007025"; transcript_id "gnl|WGS:JAAVVJ|G4P62_T011433"; gene "aktip"; locus_tag "G4P62_007025"; note "transcript variant X1"; orig_protein_id "gnl|WGS:JAAVVJ|G4P62_P011433"; orig_transcript_id "gnl|WGS:JAAVVJ|G4P62_T011433"; product "AKT interacting protein"; transcript_biotype "mRNA"; exon_number "7";
CM025018.1	Genbank	exon	3268446	3268553	.	+	.	gene_id "G4P62_007025"; transcript_id "gnl|WGS:JAAVVJ|G4P62_T011433"; gene "aktip"; locus_tag "G4P62_007025"; note "transcript variant X1"; orig_protein_id "gnl|WGS:JAAVVJ|G4P62_P011433"; orig_transcript_id "gnl|WGS:JAAVVJ|G4P62_T011433"; product "AKT interacting protein"; transcript_biotype "mRNA"; exon_number "8";
CM025018.1	Genbank	exon	3268639	3268699	.	+	.	gene_id "G4P62_007025"; transcript_id "gnl|WGS:JAAVVJ|G4P62_T011433"; gene "aktip"; locus_tag "G4P62_007025"; note "transcript variant X1"; orig_protein_id "gnl|WGS:JAAVVJ|G4P62_P011433"; orig_transcript_id "gnl|WGS:JAAVVJ|G4P62_T011433"; product "AKT interacting protein"; transcript_biotype "mRNA"; exon_number "9";
CM025018.1	Genbank	exon	3268809	3270047	.	+	.	gene_id "G4P62_007025"; transcript_id "gnl|WGS:JAAVVJ|G4P62_T011433"; gene "aktip"; locus_tag "G4P62_007025"; note "transcript variant X1"; orig_protein_id "gnl|WGS:JAAVVJ|G4P62_P011433"; orig_transcript_id "gnl|WGS:JAAVVJ|G4P62_T011433"; product "AKT interacting protein"; transcript_biotype "mRNA"; exon_number "10";
CM025018.1	Genbank	CDS	3260118	3260165	.	+	0	gene_id "G4P62_007025"; transcript_id "gnl|WGS:JAAVVJ|G4P62_T011433"; gbkey "CDS"; gene "aktip"; locus_tag "G4P62_007025"; orig_transcript_id "gnl|WGS:JAAVVJ|G4P62_T011433"; product "transcript variant X1"; protein_id "KAF7211814.1"; exon_number "2";
CM025018.1	Genbank	CDS	3263615	3263817	.	+	0	gene_id "G4P62_007025"; transcript_id "gnl|WGS:JAAVVJ|G4P62_T011433"; gbkey "CDS"; gene "aktip"; locus_tag "G4P62_007025"; orig_transcript_id "gnl|WGS:JAAVVJ|G4P62_T011433"; product "transcript variant X1"; protein_id "KAF7211814.1"; exon_number "3";
CM025018.1	Genbank	CDS	3263976	3264040	.	+	1	gene_id "G4P62_007025"; transcript_id "gnl|WGS:JAAVVJ|G4P62_T011433"; gbkey "CDS"; gene "aktip"; locus_tag "G4P62_007025"; orig_transcript_id "gnl|WGS:JAAVVJ|G4P62_T011433"; product "transcript variant X1"; protein_id "KAF7211814.1"; exon_number "4";
CM025018.1	Genbank	CDS	3264128	3264228	.	+	2	gene_id "G4P62_007025"; transcript_id "gnl|WGS:JAAVVJ|G4P62_T011433"; gbkey "CDS"; gene "aktip"; locus_tag "G4P62_007025"; orig_transcript_id "gnl|WGS:JAAVVJ|G4P62_T011433"; product "transcript variant X1"; protein_id "KAF7211814.1"; exon_number "5";
CM025018.1	Genbank	CDS	3264326	3264414	.	+	0	gene_id "G4P62_007025"; transcript_id "gnl|WGS:JAAVVJ|G4P62_T011433"; gbkey "CDS"; gene "aktip"; locus_tag "G4P62_007025"; orig_transcript_id "gnl|WGS:JAAVVJ|G4P62_T011433"; product "transcript variant X1"; protein_id "KAF7211814.1"; exon_number "6";
CM025018.1	Genbank	CDS	3267427	3267525	.	+	1	gene_id "G4P62_007025"; transcript_id "gnl|WGS:JAAVVJ|G4P62_T011433"; gbkey "CDS"; gene "aktip"; locus_tag "G4P62_007025"; orig_transcript_id "gnl|WGS:JAAVVJ|G4P62_T011433"; product "transcript variant X1"; protein_id "KAF7211814.1"; exon_number "7";
CM025018.1	Genbank	CDS	3268446	3268553	.	+	1	gene_id "G4P62_007025"; transcript_id "gnl|WGS:JAAVVJ|G4P62_T011433"; gbkey "CDS"; gene "aktip"; locus_tag "G4P62_007025"; orig_transcript_id "gnl|WGS:JAAVVJ|G4P62_T011433"; product "transcript variant X1"; protein_id "KAF7211814.1"; exon_number "8";
CM025018.1	Genbank	CDS	3268639	3268699	.	+	1	gene_id "G4P62_007025"; transcript_id "gnl|WGS:JAAVVJ|G4P62_T011433"; gbkey "CDS"; gene "aktip"; locus_tag "G4P62_007025"; orig_transcript_id "gnl|WGS:JAAVVJ|G4P62_T011433"; product "transcript variant X1"; protein_id "KAF7211814.1"; exon_number "9";
CM025018.1	Genbank	CDS	3268809	3268910	.	+	0	gene_id "G4P62_007025"; transcript_id "gnl|WGS:JAAVVJ|G4P62_T011433"; gbkey "CDS"; gene "aktip"; locus_tag "G4P62_007025"; orig_transcript_id "gnl|WGS:JAAVVJ|G4P62_T011433"; product "transcript variant X1"; protein_id "KAF7211814.1"; exon_number "10";
CM025018.1	Genbank	start_codon	3260118	3260120	.	+	0	gene_id "G4P62_007025"; transcript_id "gnl|WGS:JAAVVJ|G4P62_T011433"; gbkey "CDS"; gene "aktip"; locus_tag "G4P62_007025"; orig_transcript_id "gnl|WGS:JAAVVJ|G4P62_T011433"; product "transcript variant X1"; protein_id "KAF7211814.1"; exon_number "2";
CM025018.1	Genbank	stop_codon	3268911	3268913	.	+	0	gene_id "G4P62_007025"; transcript_id "gnl|WGS:JAAVVJ|G4P62_T011433"; gbkey "CDS"; gene "aktip"; locus_tag "G4P62_007025"; orig_transcript_id "gnl|WGS:JAAVVJ|G4P62_T011433"; product "transcript variant X1"; protein_id "KAF7211814.1"; exon_number "10";
CM025018.1	Genbank	transcript	3259319	3270047	.	+	.	gene_id "G4P62_007025"; transcript_id "gnl|WGS:JAAVVJ|G4P62_T011432"; gbkey "mRNA"; gene "aktip"; locus_tag "G4P62_007025"; note "transcript variant X2"; orig_protein_id "gnl|WGS:JAAVVJ|G4P62_P011432"; orig_transcript_id "gnl|WGS:JAAVVJ|G4P62_T011432"; product "AKT interacting protein"; transcript_biotype "mRNA";
CM025018.1	Genbank	exon	3259319	3259487	.	+	.	gene_id "G4P62_007025"; transcript_id "gnl|WGS:JAAVVJ|G4P62_T011432"; gene "aktip"; locus_tag "G4P62_007025"; note "transcript variant X2"; orig_protein_id "gnl|WGS:JAAVVJ|G4P62_P011432"; orig_transcript_id "gnl|WGS:JAAVVJ|G4P62_T011432"; product "AKT interacting protein"; transcript_biotype "mRNA"; exon_number "1";
CM025018.1	Genbank	exon	3260056	3260165	.	+	.	gene_id "G4P62_007025"; transcript_id "gnl|WGS:JAAVVJ|G4P62_T011432"; gene "aktip"; locus_tag "G4P62_007025"; note "transcript variant X2"; orig_protein_id "gnl|WGS:JAAVVJ|G4P62_P011432"; orig_transcript_id "gnl|WGS:JAAVVJ|G4P62_T011432"; product "AKT interacting protein"; transcript_biotype "mRNA"; exon_number "2";
CM025018.1	Genbank	exon	3263615	3263817	.	+	.	gene_id "G4P62_007025"; transcript_id "gnl|WGS:JAAVVJ|G4P62_T011432"; gene "aktip"; locus_tag "G4P62_007025"; note "transcript variant X2"; orig_protein_id "gnl|WGS:JAAVVJ|G4P62_P011432"; orig_transcript_id "gnl|WGS:JAAVVJ|G4P62_T011432"; product "AKT interacting protein"; transcript_biotype "mRNA"; exon_number "3";
CM025018.1	Genbank	exon	3263976	3264040	.	+	.	gene_id "G4P62_007025"; transcript_id "gnl|WGS:JAAVVJ|G4P62_T011432"; gene "aktip"; locus_tag "G4P62_007025"; note "transcript variant X2"; orig_protein_id "gnl|WGS:JAAVVJ|G4P62_P011432"; orig_transcript_id "gnl|WGS:JAAVVJ|G4P62_T011432"; product "AKT interacting protein"; transcript_biotype "mRNA"; exon_number "4";
CM025018.1	Genbank	exon	3264128	3264228	.	+	.	gene_id "G4P62_007025"; transcript_id "gnl|WGS:JAAVVJ|G4P62_T011432"; gene "aktip"; locus_tag "G4P62_007025"; note "transcript variant X2"; orig_protein_id "gnl|WGS:JAAVVJ|G4P62_P011432"; orig_transcript_id "gnl|WGS:JAAVVJ|G4P62_T011432"; product "AKT interacting protein"; transcript_biotype "mRNA"; exon_number "5";
CM025018.1	Genbank	exon	3264326	3264414	.	+	.	gene_id "G4P62_007025"; transcript_id "gnl|WGS:JAAVVJ|G4P62_T011432"; gene "aktip"; locus_tag "G4P62_007025"; note "transcript variant X2"; orig_protein_id "gnl|WGS:JAAVVJ|G4P62_P011432"; orig_transcript_id "gnl|WGS:JAAVVJ|G4P62_T011432"; product "AKT interacting protein"; transcript_biotype "mRNA"; exon_number "6";
CM025018.1	Genbank	exon	3267427	3267525	.	+	.	gene_id "G4P62_007025"; transcript_id "gnl|WGS:JAAVVJ|G4P62_T011432"; gene "aktip"; locus_tag "G4P62_007025"; note "transcript variant X2"; orig_protein_id "gnl|WGS:JAAVVJ|G4P62_P011432"; orig_transcript_id "gnl|WGS:JAAVVJ|G4P62_T011432"; product "AKT interacting protein"; transcript_biotype "mRNA"; exon_number "7";
CM025018.1	Genbank	exon	3268446	3268553	.	+	.	gene_id "G4P62_007025"; transcript_id "gnl|WGS:JAAVVJ|G4P62_T011432"; gene "aktip"; locus_tag "G4P62_007025"; note "transcript variant X2"; orig_protein_id "gnl|WGS:JAAVVJ|G4P62_P011432"; orig_transcript_id "gnl|WGS:JAAVVJ|G4P62_T011432"; product "AKT interacting protein"; transcript_biotype "mRNA"; exon_number "8";
CM025018.1	Genbank	exon	3268639	3268699	.	+	.	gene_id "G4P62_007025"; transcript_id "gnl|WGS:JAAVVJ|G4P62_T011432"; gene "aktip"; locus_tag "G4P62_007025"; note "transcript variant X2"; orig_protein_id "gnl|WGS:JAAVVJ|G4P62_P011432"; orig_transcript_id "gnl|WGS:JAAVVJ|G4P62_T011432"; product "AKT interacting protein"; transcript_biotype "mRNA"; exon_number "9";
CM025018.1	Genbank	exon	3268809	3270047	.	+	.	gene_id "G4P62_007025"; transcript_id "gnl|WGS:JAAVVJ|G4P62_T011432"; gene "aktip"; locus_tag "G4P62_007025"; note "transcript variant X2"; orig_protein_id "gnl|WGS:JAAVVJ|G4P62_P011432"; orig_transcript_id "gnl|WGS:JAAVVJ|G4P62_T011432"; product "AKT interacting protein"; transcript_biotype "mRNA"; exon_number "10";
CM025018.1	Genbank	CDS	3260118	3260165	.	+	0	gene_id "G4P62_007025"; transcript_id "gnl|WGS:JAAVVJ|G4P62_T011432"; gbkey "CDS"; gene "aktip"; locus_tag "G4P62_007025"; orig_transcript_id "gnl|WGS:JAAVVJ|G4P62_T011432"; product "transcript variant X2"; protein_id "KAF7211813.1"; exon_number "2";
CM025018.1	Genbank	CDS	3263615	3263817	.	+	0	gene_id "G4P62_007025"; transcript_id "gnl|WGS:JAAVVJ|G4P62_T011432"; gbkey "CDS"; gene "aktip"; locus_tag "G4P62_007025"; orig_transcript_id "gnl|WGS:JAAVVJ|G4P62_T011432"; product "transcript variant X2"; protein_id "KAF7211813.1"; exon_number "3";
CM025018.1	Genbank	CDS	3263976	3264040	.	+	1	gene_id "G4P62_007025"; transcript_id "gnl|WGS:JAAVVJ|G4P62_T011432"; gbkey "CDS"; gene "aktip"; locus_tag "G4P62_007025"; orig_transcript_id "gnl|WGS:JAAVVJ|G4P62_T011432"; product "transcript variant X2"; protein_id "KAF7211813.1"; exon_number "4";
CM025018.1	Genbank	CDS	3264128	3264228	.	+	2	gene_id "G4P62_007025"; transcript_id "gnl|WGS:JAAVVJ|G4P62_T011432"; gbkey "CDS"; gene "aktip"; locus_tag "G4P62_007025"; orig_transcript_id "gnl|WGS:JAAVVJ|G4P62_T011432"; product "transcript variant X2"; protein_id "KAF7211813.1"; exon_number "5";
CM025018.1	Genbank	CDS	3264326	3264414	.	+	0	gene_id "G4P62_007025"; transcript_id "gnl|WGS:JAAVVJ|G4P62_T011432"; gbkey "CDS"; gene "aktip"; locus_tag "G4P62_007025"; orig_transcript_id "gnl|WGS:JAAVVJ|G4P62_T011432"; product "transcript variant X2"; protein_id "KAF7211813.1"; exon_number "6";
CM025018.1	Genbank	CDS	3267427	3267525	.	+	1	gene_id "G4P62_007025"; transcript_id "gnl|WGS:JAAVVJ|G4P62_T011432"; gbkey "CDS"; gene "aktip"; locus_tag "G4P62_007025"; orig_transcript_id "gnl|WGS:JAAVVJ|G4P62_T011432"; product "transcript variant X2"; protein_id "KAF7211813.1"; exon_number "7";
CM025018.1	Genbank	CDS	3268446	3268553	.	+	1	gene_id "G4P62_007025"; transcript_id "gnl|WGS:JAAVVJ|G4P62_T011432"; gbkey "CDS"; gene "aktip"; locus_tag "G4P62_007025"; orig_transcript_id "gnl|WGS:JAAVVJ|G4P62_T011432"; product "transcript variant X2"; protein_id "KAF7211813.1"; exon_number "8";
CM025018.1	Genbank	CDS	3268639	3268699	.	+	1	gene_id "G4P62_007025"; transcript_id "gnl|WGS:JAAVVJ|G4P62_T011432"; gbkey "CDS"; gene "aktip"; locus_tag "G4P62_007025"; orig_transcript_id "gnl|WGS:JAAVVJ|G4P62_T011432"; product "transcript variant X2"; protein_id "KAF7211813.1"; exon_number "9";
CM025018.1	Genbank	CDS	3268809	3268910	.	+	0	gene_id "G4P62_007025"; transcript_id "gnl|WGS:JAAVVJ|G4P62_T011432"; gbkey "CDS"; gene "aktip"; locus_tag "G4P62_007025"; orig_transcript_id "gnl|WGS:JAAVVJ|G4P62_T011432"; product "transcript variant X2"; protein_id "KAF7211813.1"; exon_number "10";
CM025018.1	Genbank	start_codon	3260118	3260120	.	+	0	gene_id "G4P62_007025"; transcript_id "gnl|WGS:JAAVVJ|G4P62_T011432"; gbkey "CDS"; gene "aktip"; locus_tag "G4P62_007025"; orig_transcript_id "gnl|WGS:JAAVVJ|G4P62_T011432"; product "transcript variant X2"; protein_id "KAF7211813.1"; exon_number "2";
CM025018.1	Genbank	stop_codon	3268911	3268913	.	+	0	gene_id "G4P62_007025"; transcript_id "gnl|WGS:JAAVVJ|G4P62_T011432"; gbkey "CDS"; gene "aktip"; locus_tag "G4P62_007025"; orig_transcript_id "gnl|WGS:JAAVVJ|G4P62_T011432"; product "transcript variant X2"; protein_id "KAF7211813.1"; exon_number "10";
CM025018.1	Genbank	gene	3271440	3384370	.	+	.	gene_id "G4P62_007024"; transcript_id ""; description "chromodomain-helicase-DNA-binding protein 9"; gbkey "Gene"; gene "chd9"; gene_biotype "protein_coding"; locus_tag "G4P62_007024";
CM025018.1	Genbank	transcript	3271440	3384370	.	+	.	gene_id "G4P62_007024"; transcript_id "gnl|WGS:JAAVVJ|G4P62_T011427"; gbkey "mRNA"; gene "chd9"; locus_tag "G4P62_007024"; note "transcript variant X2"; orig_protein_id "gnl|WGS:JAAVVJ|G4P62_P011427"; orig_transcript_id "gnl|WGS:JAAVVJ|G4P62_T011427"; product "chromodomain helicase DNA binding protein 9"; transcript_biotype "mRNA";
CM025018.1	Genbank	exon	3271440	3271623	.	+	.	gene_id "G4P62_007024"; transcript_id "gnl|WGS:JAAVVJ|G4P62_T011427"; gene "chd9"; locus_tag "G4P62_007024"; note "transcript variant X2"; orig_protein_id "gnl|WGS:JAAVVJ|G4P62_P011427"; orig_transcript_id "gnl|WGS:JAAVVJ|G4P62_T011427"; product "chromodomain helicase DNA binding protein 9"; transcript_biotype "mRNA"; exon_number "1";
CM025018.1	Genbank	exon	3288227	3289770	.	+	.	gene_id "G4P62_007024"; transcript_id "gnl|WGS:JAAVVJ|G4P62_T011427"; gene "chd9"; locus_tag "G4P62_007024"; note "transcript variant X2"; orig_protein_id "gnl|WGS:JAAVVJ|G4P62_P011427"; orig_transcript_id "gnl|WGS:JAAVVJ|G4P62_T011427"; product "chromodomain helicase DNA binding protein 9"; transcript_biotype "mRNA"; exon_number "2";
CM025018.1	Genbank	exon	3322224	3322618	.	+	.	gene_id "G4P62_007024"; transcript_id "gnl|WGS:JAAVVJ|G4P62_T011427"; gene "chd9"; locus_tag "G4P62_007024"; note "transcript variant X2"; orig_protein_id "gnl|WGS:JAAVVJ|G4P62_P011427"; orig_transcript_id "gnl|WGS:JAAVVJ|G4P62_T011427"; product "chromodomain helicase DNA binding protein 9"; transcript_biotype "mRNA"; exon_number "3";
CM025018.1	Genbank	exon	3345643	3345751	.	+	.	gene_id "G4P62_007024"; transcript_id "gnl|WGS:JAAVVJ|G4P62_T011427"; gene "chd9"; locus_tag "G4P62_007024"; note "transcript variant X2"; orig_protein_id "gnl|WGS:JAAVVJ|G4P62_P011427"; orig_transcript_id "gnl|WGS:JAAVVJ|G4P62_T011427"; product "chromodomain helicase DNA binding protein 9"; transcript_biotype "mRNA"; exon_number "4";
CM025018.1	Genbank	exon	3349174	3349320	.	+	.	gene_id "G4P62_007024"; transcript_id "gnl|WGS:JAAVVJ|G4P62_T011427"; gene "chd9"; locus_tag "G4P62_007024"; note "transcript variant X2"; orig_protein_id "gnl|WGS:JAAVVJ|G4P62_P011427"; orig_transcript_id "gnl|WGS:JAAVVJ|G4P62_T011427"; product "chromodomain helicase DNA binding protein 9"; transcript_biotype "mRNA"; exon_number "5";
CM025018.1	Genbank	exon	3349495	3349563	.	+	.	gene_id "G4P62_007024"; transcript_id "gnl|WGS:JAAVVJ|G4P62_T011427"; gene "chd9"; locus_tag "G4P62_007024"; note "transcript variant X2"; orig_protein_id "gnl|WGS:JAAVVJ|G4P62_P011427"; orig_transcript_id "gnl|WGS:JAAVVJ|G4P62_T011427"; product "chromodomain helicase DNA binding protein 9"; transcript_biotype "mRNA"; exon_number "6";
CM025018.1	Genbank	exon	3349704	3349759	.	+	.	gene_id "G4P62_007024"; transcript_id "gnl|WGS:JAAVVJ|G4P62_T011427"; gene "chd9"; locus_tag "G4P62_007024"; note "transcript variant X2"; orig_protein_id "gnl|WGS:JAAVVJ|G4P62_P011427"; orig_transcript_id "gnl|WGS:JAAVVJ|G4P62_T011427"; product "chromodomain helicase DNA binding protein 9"; transcript_biotype "mRNA"; exon_number "7";
CM025018.1	Genbank	exon	3350998	3351115	.	+	.	gene_id "G4P62_007024"; transcript_id "gnl|WGS:JAAVVJ|G4P62_T011427"; gene "chd9"; locus_tag "G4P62_007024"; note "transcript variant X2"; orig_protein_id "gnl|WGS:JAAVVJ|G4P62_P011427"; orig_transcript_id "gnl|WGS:JAAVVJ|G4P62_T011427"; product "chromodomain helicase DNA binding protein 9"; transcript_biotype "mRNA"; exon_number "8";
CM025018.1	Genbank	exon	3351373	3351459	.	+	.	gene_id "G4P62_007024"; transcript_id "gnl|WGS:JAAVVJ|G4P62_T011427"; gene "chd9"; locus_tag "G4P62_007024"; note "transcript variant X2"; orig_protein_id "gnl|WGS:JAAVVJ|G4P62_P011427"; orig_transcript_id "gnl|WGS:JAAVVJ|G4P62_T011427"; product "chromodomain helicase DNA binding protein 9"; transcript_biotype "mRNA"; exon_number "9";
CM025018.1	Genbank	exon	3351682	3351819	.	+	.	gene_id "G4P62_007024"; transcript_id "gnl|WGS:JAAVVJ|G4P62_T011427"; gene "chd9"; locus_tag "G4P62_007024"; note "transcript variant X2"; orig_protein_id "gnl|WGS:JAAVVJ|G4P62_P011427"; orig_transcript_id "gnl|WGS:JAAVVJ|G4P62_T011427"; product "chromodomain helicase DNA binding protein 9"; transcript_biotype "mRNA"; exon_number "10";
CM025018.1	Genbank	exon	3353670	3353791	.	+	.	gene_id "G4P62_007024"; transcript_id "gnl|WGS:JAAVVJ|G4P62_T011427"; gene "chd9"; locus_tag "G4P62_007024"; note "transcript variant X2"; orig_protein_id "gnl|WGS:JAAVVJ|G4P62_P011427"; orig_transcript_id "gnl|WGS:JAAVVJ|G4P62_T011427"; product "chromodomain helicase DNA binding protein 9"; transcript_biotype "mRNA"; exon_number "11";
CM025018.1	Genbank	exon	3356598	3356841	.	+	.	gene_id "G4P62_007024"; transcript_id "gnl|WGS:JAAVVJ|G4P62_T011427"; gene "chd9"; locus_tag "G4P62_007024"; note "transcript variant X2"; orig_protein_id "gnl|WGS:JAAVVJ|G4P62_P011427"; orig_transcript_id "gnl|WGS:JAAVVJ|G4P62_T011427"; product "chromodomain helicase DNA binding protein 9"; transcript_biotype "mRNA"; exon_number "12";
CM025018.1	Genbank	exon	3362964	3363140	.	+	.	gene_id "G4P62_007024"; transcript_id "gnl|WGS:JAAVVJ|G4P62_T011427"; gene "chd9"; locus_tag "G4P62_007024"; note "transcript variant X2"; orig_protein_id "gnl|WGS:JAAVVJ|G4P62_P011427"; orig_transcript_id "gnl|WGS:JAAVVJ|G4P62_T011427"; product "chromodomain helicase DNA binding protein 9"; transcript_biotype "mRNA"; exon_number "13";
CM025018.1	Genbank	exon	3363243	3363386	.	+	.	gene_id "G4P62_007024"; transcript_id "gnl|WGS:JAAVVJ|G4P62_T011427"; gene "chd9"; locus_tag "G4P62_007024"; note "transcript variant X2"; orig_protein_id "gnl|WGS:JAAVVJ|G4P62_P011427"; orig_transcript_id "gnl|WGS:JAAVVJ|G4P62_T011427"; product "chromodomain helicase DNA binding protein 9"; transcript_biotype "mRNA"; exon_number "14";
CM025018.1	Genbank	exon	3363546	3363801	.	+	.	gene_id "G4P62_007024"; transcript_id "gnl|WGS:JAAVVJ|G4P62_T011427"; gene "chd9"; locus_tag "G4P62_007024"; note "transcript variant X2"; orig_protein_id "gnl|WGS:JAAVVJ|G4P62_P011427"; orig_transcript_id "gnl|WGS:JAAVVJ|G4P62_T011427"; product "chromodomain helicase DNA binding protein 9"; transcript_biotype "mRNA"; exon_number "15";
CM025018.1	Genbank	exon	3363915	3364125	.	+	.	gene_id "G4P62_007024"; transcript_id "gnl|WGS:JAAVVJ|G4P62_T011427"; gene "chd9"; locus_tag "G4P62_007024"; note "transcript variant X2"; orig_protein_id "gnl|WGS:JAAVVJ|G4P62_P011427"; orig_transcript_id "gnl|WGS:JAAVVJ|G4P62_T011427"; product "chromodomain helicase DNA binding protein 9"; transcript_biotype "mRNA"; exon_number "16";
CM025018.1	Genbank	exon	3364995	3365190	.	+	.	gene_id "G4P62_007024"; transcript_id "gnl|WGS:JAAVVJ|G4P62_T011427"; gene "chd9"; locus_tag "G4P62_007024"; note "transcript variant X2"; orig_protein_id "gnl|WGS:JAAVVJ|G4P62_P011427"; orig_transcript_id "gnl|WGS:JAAVVJ|G4P62_T011427"; product "chromodomain helicase DNA binding protein 9"; transcript_biotype "mRNA"; exon_number "17";
CM025018.1	Genbank	exon	3365343	3365525	.	+	.	gene_id "G4P62_007024"; transcript_id "gnl|WGS:JAAVVJ|G4P62_T011427"; gene "chd9"; locus_tag "G4P62_007024"; note "transcript variant X2"; orig_protein_id "gnl|WGS:JAAVVJ|G4P62_P011427"; orig_transcript_id "gnl|WGS:JAAVVJ|G4P62_T011427"; product "chromodomain helicase DNA binding protein 9"; transcript_biotype "mRNA"; exon_number "18";
CM025018.1	Genbank	exon	3367622	3367807	.	+	.	gene_id "G4P62_007024"; transcript_id "gnl|WGS:JAAVVJ|G4P62_T011427"; gene "chd9"; locus_tag "G4P62_007024"; note "transcript variant X2"; orig_protein_id "gnl|WGS:JAAVVJ|G4P62_P011427"; orig_transcript_id "gnl|WGS:JAAVVJ|G4P62_T011427"; product "chromodomain helicase DNA binding protein 9"; transcript_biotype "mRNA"; exon_number "19";
CM025018.1	Genbank	exon	3367901	3368011	.	+	.	gene_id "G4P62_007024"; transcript_id "gnl|WGS:JAAVVJ|G4P62_T011427"; gene "chd9"; locus_tag "G4P62_007024"; note "transcript variant X2"; orig_protein_id "gnl|WGS:JAAVVJ|G4P62_P011427"; orig_transcript_id "gnl|WGS:JAAVVJ|G4P62_T011427"; product "chromodomain helicase DNA binding protein 9"; transcript_biotype "mRNA"; exon_number "20";
CM025018.1	Genbank	exon	3368089	3368285	.	+	.	gene_id "G4P62_007024"; transcript_id "gnl|WGS:JAAVVJ|G4P62_T011427"; gene "chd9"; locus_tag "G4P62_007024"; note "transcript variant X2"; orig_protein_id "gnl|WGS:JAAVVJ|G4P62_P011427"; orig_transcript_id "gnl|WGS:JAAVVJ|G4P62_T011427"; product "chromodomain helicase DNA binding protein 9"; transcript_biotype "mRNA"; exon_number "21";
CM025018.1	Genbank	exon	3368363	3368562	.	+	.	gene_id "G4P62_007024"; transcript_id "gnl|WGS:JAAVVJ|G4P62_T011427"; gene "chd9"; locus_tag "G4P62_007024"; note "transcript variant X2"; orig_protein_id "gnl|WGS:JAAVVJ|G4P62_P011427"; orig_transcript_id "gnl|WGS:JAAVVJ|G4P62_T011427"; product "chromodomain helicase DNA binding protein 9"; transcript_biotype "mRNA"; exon_number "22";
CM025018.1	Genbank	exon	3369570	3369729	.	+	.	gene_id "G4P62_007024"; transcript_id "gnl|WGS:JAAVVJ|G4P62_T011427"; gene "chd9"; locus_tag "G4P62_007024"; note "transcript variant X2"; orig_protein_id "gnl|WGS:JAAVVJ|G4P62_P011427"; orig_transcript_id "gnl|WGS:JAAVVJ|G4P62_T011427"; product "chromodomain helicase DNA binding protein 9"; transcript_biotype "mRNA"; exon_number "23";
CM025018.1	Genbank	exon	3373908	3373997	.	+	.	gene_id "G4P62_007024"; transcript_id "gnl|WGS:JAAVVJ|G4P62_T011427"; gene "chd9"; locus_tag "G4P62_007024"; note "transcript variant X2"; orig_protein_id "gnl|WGS:JAAVVJ|G4P62_P011427"; orig_transcript_id "gnl|WGS:JAAVVJ|G4P62_T011427"; product "chromodomain helicase DNA binding protein 9"; transcript_biotype "mRNA"; exon_number "24";
CM025018.1	Genbank	exon	3374354	3374457	.	+	.	gene_id "G4P62_007024"; transcript_id "gnl|WGS:JAAVVJ|G4P62_T011427"; gene "chd9"; locus_tag "G4P62_007024"; note "transcript variant X2"; orig_protein_id "gnl|WGS:JAAVVJ|G4P62_P011427"; orig_transcript_id "gnl|WGS:JAAVVJ|G4P62_T011427"; product "chromodomain helicase DNA binding protein 9"; transcript_biotype "mRNA"; exon_number "25";
CM025018.1	Genbank	exon	3374606	3374723	.	+	.	gene_id "G4P62_007024"; transcript_id "gnl|WGS:JAAVVJ|G4P62_T011427"; gene "chd9"; locus_tag "G4P62_007024"; note "transcript variant X2"; orig_protein_id "gnl|WGS:JAAVVJ|G4P62_P011427"; orig_transcript_id "gnl|WGS:JAAVVJ|G4P62_T011427"; product "chromodomain helicase DNA binding protein 9"; transcript_biotype "mRNA"; exon_number "26";
CM025018.1	Genbank	exon	3374821	3374878	.	+	.	gene_id "G4P62_007024"; transcript_id "gnl|WGS:JAAVVJ|G4P62_T011427"; gene "chd9"; locus_tag "G4P62_007024"; note "transcript variant X2"; orig_protein_id "gnl|WGS:JAAVVJ|G4P62_P011427"; orig_transcript_id "gnl|WGS:JAAVVJ|G4P62_T011427"; product "chromodomain helicase DNA binding protein 9"; transcript_biotype "mRNA"; exon_number "27";
CM025018.1	Genbank	exon	3374991	3375039	.	+	.	gene_id "G4P62_007024"; transcript_id "gnl|WGS:JAAVVJ|G4P62_T011427"; gene "chd9"; locus_tag "G4P62_007024"; note "transcript variant X2"; orig_protein_id "gnl|WGS:JAAVVJ|G4P62_P011427"; orig_transcript_id "gnl|WGS:JAAVVJ|G4P62_T011427"; product "chromodomain helicase DNA binding protein 9"; transcript_biotype "mRNA"; exon_number "28";
CM025018.1	Genbank	exon	3375141	3375387	.	+	.	gene_id "G4P62_007024"; transcript_id "gnl|WGS:JAAVVJ|G4P62_T011427"; gene "chd9"; locus_tag "G4P62_007024"; note "transcript variant X2"; orig_protein_id "gnl|WGS:JAAVVJ|G4P62_P011427"; orig_transcript_id "gnl|WGS:JAAVVJ|G4P62_T011427"; product "chromodomain helicase DNA binding protein 9"; transcript_biotype "mRNA"; exon_number "29";
CM025018.1	Genbank	exon	3375463	3375668	.	+	.	gene_id "G4P62_007024"; transcript_id "gnl|WGS:JAAVVJ|G4P62_T011427"; gene "chd9"; locus_tag "G4P62_007024"; note "transcript variant X2"; orig_protein_id "gnl|WGS:JAAVVJ|G4P62_P011427"; orig_transcript_id "gnl|WGS:JAAVVJ|G4P62_T011427"; product "chromodomain helicase DNA binding protein 9"; transcript_biotype "mRNA"; exon_number "30";
CM025018.1	Genbank	exon	3375912	3376790	.	+	.	gene_id "G4P62_007024"; transcript_id "gnl|WGS:JAAVVJ|G4P62_T011427"; gene "chd9"; locus_tag "G4P62_007024"; note "transcript variant X2"; orig_protein_id "gnl|WGS:JAAVVJ|G4P62_P011427"; orig_transcript_id "gnl|WGS:JAAVVJ|G4P62_T011427"; product "chromodomain helicase DNA binding protein 9"; transcript_biotype "mRNA"; exon_number "31";
CM025018.1	Genbank	exon	3376898	3377067	.	+	.	gene_id "G4P62_007024"; transcript_id "gnl|WGS:JAAVVJ|G4P62_T011427"; gene "chd9"; locus_tag "G4P62_007024"; note "transcript variant X2"; orig_protein_id "gnl|WGS:JAAVVJ|G4P62_P011427"; orig_transcript_id "gnl|WGS:JAAVVJ|G4P62_T011427"; product "chromodomain helicase DNA binding protein 9"; transcript_biotype "mRNA"; exon_number "32";
CM025018.1	Genbank	exon	3378819	3379049	.	+	.	gene_id "G4P62_007024"; transcript_id "gnl|WGS:JAAVVJ|G4P62_T011427"; gene "chd9"; locus_tag "G4P62_007024"; note "transcript variant X2"; orig_protein_id "gnl|WGS:JAAVVJ|G4P62_P011427"; orig_transcript_id "gnl|WGS:JAAVVJ|G4P62_T011427"; product "chromodomain helicase DNA binding protein 9"; transcript_biotype "mRNA"; exon_number "33";
CM025018.1	Genbank	exon	3379781	3379955	.	+	.	gene_id "G4P62_007024"; transcript_id "gnl|WGS:JAAVVJ|G4P62_T011427"; gene "chd9"; locus_tag "G4P62_007024"; note "transcript variant X2"; orig_protein_id "gnl|WGS:JAAVVJ|G4P62_P011427"; orig_transcript_id "gnl|WGS:JAAVVJ|G4P62_T011427"; product "chromodomain helicase DNA binding protein 9"; transcript_biotype "mRNA"; exon_number "34";
CM025018.1	Genbank	exon	3380184	3380332	.	+	.	gene_id "G4P62_007024"; transcript_id "gnl|WGS:JAAVVJ|G4P62_T011427"; gene "chd9"; locus_tag "G4P62_007024"; note "transcript variant X2"; orig_protein_id "gnl|WGS:JAAVVJ|G4P62_P011427"; orig_transcript_id "gnl|WGS:JAAVVJ|G4P62_T011427"; product "chromodomain helicase DNA binding protein 9"; transcript_biotype "mRNA"; exon_number "35";
CM025018.1	Genbank	exon	3380436	3380666	.	+	.	gene_id "G4P62_007024"; transcript_id "gnl|WGS:JAAVVJ|G4P62_T011427"; gene "chd9"; locus_tag "G4P62_007024"; note "transcript variant X2"; orig_protein_id "gnl|WGS:JAAVVJ|G4P62_P011427"; orig_transcript_id "gnl|WGS:JAAVVJ|G4P62_T011427"; product "chromodomain helicase DNA binding protein 9"; transcript_biotype "mRNA"; exon_number "36";
CM025018.1	Genbank	exon	3380745	3380894	.	+	.	gene_id "G4P62_007024"; transcript_id "gnl|WGS:JAAVVJ|G4P62_T011427"; gene "chd9"; locus_tag "G4P62_007024"; note "transcript variant X2"; orig_protein_id "gnl|WGS:JAAVVJ|G4P62_P011427"; orig_transcript_id "gnl|WGS:JAAVVJ|G4P62_T011427"; product "chromodomain helicase DNA binding protein 9"; transcript_biotype "mRNA"; exon_number "37";
CM025018.1	Genbank	exon	3381007	3381111	.	+	.	gene_id "G4P62_007024"; transcript_id "gnl|WGS:JAAVVJ|G4P62_T011427"; gene "chd9"; locus_tag "G4P62_007024"; note "transcript variant X2"; orig_protein_id "gnl|WGS:JAAVVJ|G4P62_P011427"; orig_transcript_id "gnl|WGS:JAAVVJ|G4P62_T011427"; product "chromodomain helicase DNA binding protein 9"; transcript_biotype "mRNA"; exon_number "38";
CM025018.1	Genbank	exon	3381227	3384370	.	+	.	gene_id "G4P62_007024"; transcript_id "gnl|WGS:JAAVVJ|G4P62_T011427"; gene "chd9"; locus_tag "G4P62_007024"; note "transcript variant X2"; orig_protein_id "gnl|WGS:JAAVVJ|G4P62_P011427"; orig_transcript_id "gnl|WGS:JAAVVJ|G4P62_T011427"; product "chromodomain helicase DNA binding protein 9"; transcript_biotype "mRNA"; exon_number "39";
CM025018.1	Genbank	CDS	3288331	3289770	.	+	0	gene_id "G4P62_007024"; transcript_id "gnl|WGS:JAAVVJ|G4P62_T011427"; gbkey "CDS"; gene "chd9"; locus_tag "G4P62_007024"; orig_transcript_id "gnl|WGS:JAAVVJ|G4P62_T011427"; product "transcript variant X2"; protein_id "KAF7211808.1"; exon_number "2";
CM025018.1	Genbank	CDS	3322224	3322618	.	+	0	gene_id "G4P62_007024"; transcript_id "gnl|WGS:JAAVVJ|G4P62_T011427"; gbkey "CDS"; gene "chd9"; locus_tag "G4P62_007024"; orig_transcript_id "gnl|WGS:JAAVVJ|G4P62_T011427"; product "transcript variant X2"; protein_id "KAF7211808.1"; exon_number "3";
CM025018.1	Genbank	CDS	3345643	3345751	.	+	1	gene_id "G4P62_007024"; transcript_id "gnl|WGS:JAAVVJ|G4P62_T011427"; gbkey "CDS"; gene "chd9"; locus_tag "G4P62_007024"; orig_transcript_id "gnl|WGS:JAAVVJ|G4P62_T011427"; product "transcript variant X2"; protein_id "KAF7211808.1"; exon_number "4";
CM025018.1	Genbank	CDS	3349174	3349320	.	+	0	gene_id "G4P62_007024"; transcript_id "gnl|WGS:JAAVVJ|G4P62_T011427"; gbkey "CDS"; gene "chd9"; locus_tag "G4P62_007024"; orig_transcript_id "gnl|WGS:JAAVVJ|G4P62_T011427"; product "transcript variant X2"; protein_id "KAF7211808.1"; exon_number "5";
CM025018.1	Genbank	CDS	3349495	3349563	.	+	0	gene_id "G4P62_007024"; transcript_id "gnl|WGS:JAAVVJ|G4P62_T011427"; gbkey "CDS"; gene "chd9"; locus_tag "G4P62_007024"; orig_transcript_id "gnl|WGS:JAAVVJ|G4P62_T011427"; product "transcript variant X2"; protein_id "KAF7211808.1"; exon_number "6";
CM025018.1	Genbank	CDS	3349704	3349759	.	+	0	gene_id "G4P62_007024"; transcript_id "gnl|WGS:JAAVVJ|G4P62_T011427"; gbkey "CDS"; gene "chd9"; locus_tag "G4P62_007024"; orig_transcript_id "gnl|WGS:JAAVVJ|G4P62_T011427"; product "transcript variant X2"; protein_id "KAF7211808.1"; exon_number "7";
CM025018.1	Genbank	CDS	3350998	3351115	.	+	1	gene_id "G4P62_007024"; transcript_id "gnl|WGS:JAAVVJ|G4P62_T011427"; gbkey "CDS"; gene "chd9"; locus_tag "G4P62_007024"; orig_transcript_id "gnl|WGS:JAAVVJ|G4P62_T011427"; product "transcript variant X2"; protein_id "KAF7211808.1"; exon_number "8";
CM025018.1	Genbank	CDS	3351373	3351459	.	+	0	gene_id "G4P62_007024"; transcript_id "gnl|WGS:JAAVVJ|G4P62_T011427"; gbkey "CDS"; gene "chd9"; locus_tag "G4P62_007024"; orig_transcript_id "gnl|WGS:JAAVVJ|G4P62_T011427"; product "transcript variant X2"; protein_id "KAF7211808.1"; exon_number "9";
CM025018.1	Genbank	CDS	3351682	3351819	.	+	0	gene_id "G4P62_007024"; transcript_id "gnl|WGS:JAAVVJ|G4P62_T011427"; gbkey "CDS"; gene "chd9"; locus_tag "G4P62_007024"; orig_transcript_id "gnl|WGS:JAAVVJ|G4P62_T011427"; product "transcript variant X2"; protein_id "KAF7211808.1"; exon_number "10";
CM025018.1	Genbank	CDS	3353670	3353791	.	+	0	gene_id "G4P62_007024"; transcript_id "gnl|WGS:JAAVVJ|G4P62_T011427"; gbkey "CDS"; gene "chd9"; locus_tag "G4P62_007024"; orig_transcript_id "gnl|WGS:JAAVVJ|G4P62_T011427"; product "transcript variant X2"; protein_id "KAF7211808.1"; exon_number "11";
CM025018.1	Genbank	CDS	3356598	3356841	.	+	1	gene_id "G4P62_007024"; transcript_id "gnl|WGS:JAAVVJ|G4P62_T011427"; gbkey "CDS"; gene "chd9"; locus_tag "G4P62_007024"; orig_transcript_id "gnl|WGS:JAAVVJ|G4P62_T011427"; product "transcript variant X2"; protein_id "KAF7211808.1"; exon_number "12";
CM025018.1	Genbank	CDS	3362964	3363140	.	+	0	gene_id "G4P62_007024"; transcript_id "gnl|WGS:JAAVVJ|G4P62_T011427"; gbkey "CDS"; gene "chd9"; locus_tag "G4P62_007024"; orig_transcript_id "gnl|WGS:JAAVVJ|G4P62_T011427"; product "transcript variant X2"; protein_id "KAF7211808.1"; exon_number "13";
CM025018.1	Genbank	CDS	3363243	3363386	.	+	0	gene_id "G4P62_007024"; transcript_id "gnl|WGS:JAAVVJ|G4P62_T011427"; gbkey "CDS"; gene "chd9"; locus_tag "G4P62_007024"; orig_transcript_id "gnl|WGS:JAAVVJ|G4P62_T011427"; product "transcript variant X2"; protein_id "KAF7211808.1"; exon_number "14";
CM025018.1	Genbank	CDS	3363546	3363801	.	+	0	gene_id "G4P62_007024"; transcript_id "gnl|WGS:JAAVVJ|G4P62_T011427"; gbkey "CDS"; gene "chd9"; locus_tag "G4P62_007024"; orig_transcript_id "gnl|WGS:JAAVVJ|G4P62_T011427"; product "transcript variant X2"; protein_id "KAF7211808.1"; exon_number "15";
CM025018.1	Genbank	CDS	3363915	3364125	.	+	2	gene_id "G4P62_007024"; transcript_id "gnl|WGS:JAAVVJ|G4P62_T011427"; gbkey "CDS"; gene "chd9"; locus_tag "G4P62_007024"; orig_transcript_id "gnl|WGS:JAAVVJ|G4P62_T011427"; product "transcript variant X2"; protein_id "KAF7211808.1"; exon_number "16";
CM025018.1	Genbank	CDS	3364995	3365190	.	+	1	gene_id "G4P62_007024"; transcript_id "gnl|WGS:JAAVVJ|G4P62_T011427"; gbkey "CDS"; gene "chd9"; locus_tag "G4P62_007024"; orig_transcript_id "gnl|WGS:JAAVVJ|G4P62_T011427"; product "transcript variant X2"; protein_id "KAF7211808.1"; exon_number "17";
CM025018.1	Genbank	CDS	3365343	3365525	.	+	0	gene_id "G4P62_007024"; transcript_id "gnl|WGS:JAAVVJ|G4P62_T011427"; gbkey "CDS"; gene "chd9"; locus_tag "G4P62_007024"; orig_transcript_id "gnl|WGS:JAAVVJ|G4P62_T011427"; product "transcript variant X2"; protein_id "KAF7211808.1"; exon_number "18";
CM025018.1	Genbank	CDS	3367622	3367807	.	+	0	gene_id "G4P62_007024"; transcript_id "gnl|WGS:JAAVVJ|G4P62_T011427"; gbkey "CDS"; gene "chd9"; locus_tag "G4P62_007024"; orig_transcript_id "gnl|WGS:JAAVVJ|G4P62_T011427"; product "transcript variant X2"; protein_id "KAF7211808.1"; exon_number "19";
CM025018.1	Genbank	CDS	3367901	3368011	.	+	0	gene_id "G4P62_007024"; transcript_id "gnl|WGS:JAAVVJ|G4P62_T011427"; gbkey "CDS"; gene "chd9"; locus_tag "G4P62_007024"; orig_transcript_id "gnl|WGS:JAAVVJ|G4P62_T011427"; product "transcript variant X2"; protein_id "KAF7211808.1"; exon_number "20";
CM025018.1	Genbank	CDS	3368089	3368285	.	+	0	gene_id "G4P62_007024"; transcript_id "gnl|WGS:JAAVVJ|G4P62_T011427"; gbkey "CDS"; gene "chd9"; locus_tag "G4P62_007024"; orig_transcript_id "gnl|WGS:JAAVVJ|G4P62_T011427"; product "transcript variant X2"; protein_id "KAF7211808.1"; exon_number "21";
CM025018.1	Genbank	CDS	3368363	3368562	.	+	1	gene_id "G4P62_007024"; transcript_id "gnl|WGS:JAAVVJ|G4P62_T011427"; gbkey "CDS"; gene "chd9"; locus_tag "G4P62_007024"; orig_transcript_id "gnl|WGS:JAAVVJ|G4P62_T011427"; product "transcript variant X2"; protein_id "KAF7211808.1"; exon_number "22";
CM025018.1	Genbank	CDS	3369570	3369729	.	+	2	gene_id "G4P62_007024"; transcript_id "gnl|WGS:JAAVVJ|G4P62_T011427"; gbkey "CDS"; gene "chd9"; locus_tag "G4P62_007024"; orig_transcript_id "gnl|WGS:JAAVVJ|G4P62_T011427"; product "transcript variant X2"; protein_id "KAF7211808.1"; exon_number "23";
CM025018.1	Genbank	CDS	3373908	3373997	.	+	1	gene_id "G4P62_007024"; transcript_id "gnl|WGS:JAAVVJ|G4P62_T011427"; gbkey "CDS"; gene "chd9"; locus_tag "G4P62_007024"; orig_transcript_id "gnl|WGS:JAAVVJ|G4P62_T011427"; product "transcript variant X2"; protein_id "KAF7211808.1"; exon_number "24";
CM025018.1	Genbank	CDS	3374354	3374457	.	+	1	gene_id "G4P62_007024"; transcript_id "gnl|WGS:JAAVVJ|G4P62_T011427"; gbkey "CDS"; gene "chd9"; locus_tag "G4P62_007024"; orig_transcript_id "gnl|WGS:JAAVVJ|G4P62_T011427"; product "transcript variant X2"; protein_id "KAF7211808.1"; exon_number "25";
CM025018.1	Genbank	CDS	3374606	3374723	.	+	2	gene_id "G4P62_007024"; transcript_id "gnl|WGS:JAAVVJ|G4P62_T011427"; gbkey "CDS"; gene "chd9"; locus_tag "G4P62_007024"; orig_transcript_id "gnl|WGS:JAAVVJ|G4P62_T011427"; product "transcript variant X2"; protein_id "KAF7211808.1"; exon_number "26";
CM025018.1	Genbank	CDS	3374821	3374878	.	+	1	gene_id "G4P62_007024"; transcript_id "gnl|WGS:JAAVVJ|G4P62_T011427"; gbkey "CDS"; gene "chd9"; locus_tag "G4P62_007024"; orig_transcript_id "gnl|WGS:JAAVVJ|G4P62_T011427"; product "transcript variant X2"; protein_id "KAF7211808.1"; exon_number "27";
CM025018.1	Genbank	CDS	3374991	3375039	.	+	0	gene_id "G4P62_007024"; transcript_id "gnl|WGS:JAAVVJ|G4P62_T011427"; gbkey "CDS"; gene "chd9"; locus_tag "G4P62_007024"; orig_transcript_id "gnl|WGS:JAAVVJ|G4P62_T011427"; product "transcript variant X2"; protein_id "KAF7211808.1"; exon_number "28";
CM025018.1	Genbank	CDS	3375141	3375387	.	+	2	gene_id "G4P62_007024"; transcript_id "gnl|WGS:JAAVVJ|G4P62_T011427"; gbkey "CDS"; gene "chd9"; locus_tag "G4P62_007024"; orig_transcript_id "gnl|WGS:JAAVVJ|G4P62_T011427"; product "transcript variant X2"; protein_id "KAF7211808.1"; exon_number "29";
CM025018.1	Genbank	CDS	3375463	3375668	.	+	1	gene_id "G4P62_007024"; transcript_id "gnl|WGS:JAAVVJ|G4P62_T011427"; gbkey "CDS"; gene "chd9"; locus_tag "G4P62_007024"; orig_transcript_id "gnl|WGS:JAAVVJ|G4P62_T011427"; product "transcript variant X2"; protein_id "KAF7211808.1"; exon_number "30";
CM025018.1	Genbank	CDS	3375912	3376790	.	+	2	gene_id "G4P62_007024"; transcript_id "gnl|WGS:JAAVVJ|G4P62_T011427"; gbkey "CDS"; gene "chd9"; locus_tag "G4P62_007024"; orig_transcript_id "gnl|WGS:JAAVVJ|G4P62_T011427"; product "transcript variant X2"; protein_id "KAF7211808.1"; exon_number "31";
CM025018.1	Genbank	CDS	3376898	3377067	.	+	2	gene_id "G4P62_007024"; transcript_id "gnl|WGS:JAAVVJ|G4P62_T011427"; gbkey "CDS"; gene "chd9"; locus_tag "G4P62_007024"; orig_transcript_id "gnl|WGS:JAAVVJ|G4P62_T011427"; product "transcript variant X2"; protein_id "KAF7211808.1"; exon_number "32";
CM025018.1	Genbank	CDS	3378819	3379049	.	+	0	gene_id "G4P62_007024"; transcript_id "gnl|WGS:JAAVVJ|G4P62_T011427"; gbkey "CDS"; gene "chd9"; locus_tag "G4P62_007024"; orig_transcript_id "gnl|WGS:JAAVVJ|G4P62_T011427"; product "transcript variant X2"; protein_id "KAF7211808.1"; exon_number "33";
CM025018.1	Genbank	CDS	3379781	3379955	.	+	0	gene_id "G4P62_007024"; transcript_id "gnl|WGS:JAAVVJ|G4P62_T011427"; gbkey "CDS"; gene "chd9"; locus_tag "G4P62_007024"; orig_transcript_id "gnl|WGS:JAAVVJ|G4P62_T011427"; product "transcript variant X2"; protein_id "KAF7211808.1"; exon_number "34";
CM025018.1	Genbank	CDS	3380184	3380332	.	+	2	gene_id "G4P62_007024"; transcript_id "gnl|WGS:JAAVVJ|G4P62_T011427"; gbkey "CDS"; gene "chd9"; locus_tag "G4P62_007024"; orig_transcript_id "gnl|WGS:JAAVVJ|G4P62_T011427"; product "transcript variant X2"; protein_id "KAF7211808.1"; exon_number "35";
CM025018.1	Genbank	CDS	3380436	3380666	.	+	0	gene_id "G4P62_007024"; transcript_id "gnl|WGS:JAAVVJ|G4P62_T011427"; gbkey "CDS"; gene "chd9"; locus_tag "G4P62_007024"; orig_transcript_id "gnl|WGS:JAAVVJ|G4P62_T011427"; product "transcript variant X2"; protein_id "KAF7211808.1"; exon_number "36";
CM025018.1	Genbank	CDS	3380745	3380894	.	+	0	gene_id "G4P62_007024"; transcript_id "gnl|WGS:JAAVVJ|G4P62_T011427"; gbkey "CDS"; gene "chd9"; locus_tag "G4P62_007024"; orig_transcript_id "gnl|WGS:JAAVVJ|G4P62_T011427"; product "transcript variant X2"; protein_id "KAF7211808.1"; exon_number "37";
CM025018.1	Genbank	CDS	3381007	3381111	.	+	0	gene_id "G4P62_007024"; transcript_id "gnl|WGS:JAAVVJ|G4P62_T011427"; gbkey "CDS"; gene "chd9"; locus_tag "G4P62_007024"; orig_transcript_id "gnl|WGS:JAAVVJ|G4P62_T011427"; product "transcript variant X2"; protein_id "KAF7211808.1"; exon_number "38";
CM025018.1	Genbank	CDS	3381227	3382174	.	+	0	gene_id "G4P62_007024"; transcript_id "gnl|WGS:JAAVVJ|G4P62_T011427"; gbkey "CDS"; gene "chd9"; locus_tag "G4P62_007024"; orig_transcript_id "gnl|WGS:JAAVVJ|G4P62_T011427"; product "transcript variant X2"; protein_id "KAF7211808.1"; exon_number "39";
CM025018.1	Genbank	start_codon	3288331	3288333	.	+	0	gene_id "G4P62_007024"; transcript_id "gnl|WGS:JAAVVJ|G4P62_T011427"; gbkey "CDS"; gene "chd9"; locus_tag "G4P62_007024"; orig_transcript_id "gnl|WGS:JAAVVJ|G4P62_T011427"; product "transcript variant X2"; protein_id "KAF7211808.1"; exon_number "2";
CM025018.1	Genbank	stop_codon	3382175	3382177	.	+	0	gene_id "G4P62_007024"; transcript_id "gnl|WGS:JAAVVJ|G4P62_T011427"; gbkey "CDS"; gene "chd9"; locus_tag "G4P62_007024"; orig_transcript_id "gnl|WGS:JAAVVJ|G4P62_T011427"; product "transcript variant X2"; protein_id "KAF7211808.1"; exon_number "39";
CM025018.1	Genbank	transcript	3271440	3384370	.	+	.	gene_id "G4P62_007024"; transcript_id "gnl|WGS:JAAVVJ|G4P62_T011426"; gbkey "mRNA"; gene "chd9"; locus_tag "G4P62_007024"; note "transcript variant X4"; orig_protein_id "gnl|WGS:JAAVVJ|G4P62_P011426"; orig_transcript_id "gnl|WGS:JAAVVJ|G4P62_T011426"; product "chromodomain helicase DNA binding protein 9"; transcript_biotype "mRNA";
CM025018.1	Genbank	exon	3271440	3271623	.	+	.	gene_id "G4P62_007024"; transcript_id "gnl|WGS:JAAVVJ|G4P62_T011426"; gene "chd9"; locus_tag "G4P62_007024"; note "transcript variant X4"; orig_protein_id "gnl|WGS:JAAVVJ|G4P62_P011426"; orig_transcript_id "gnl|WGS:JAAVVJ|G4P62_T011426"; product "chromodomain helicase DNA binding protein 9"; transcript_biotype "mRNA"; exon_number "1";
CM025018.1	Genbank	exon	3288227	3289770	.	+	.	gene_id "G4P62_007024"; transcript_id "gnl|WGS:JAAVVJ|G4P62_T011426"; gene "chd9"; locus_tag "G4P62_007024"; note "transcript variant X4"; orig_protein_id "gnl|WGS:JAAVVJ|G4P62_P011426"; orig_transcript_id "gnl|WGS:JAAVVJ|G4P62_T011426"; product "chromodomain helicase DNA binding protein 9"; transcript_biotype "mRNA"; exon_number "2";
CM025018.1	Genbank	exon	3322224	3322618	.	+	.	gene_id "G4P62_007024"; transcript_id "gnl|WGS:JAAVVJ|G4P62_T011426"; gene "chd9"; locus_tag "G4P62_007024"; note "transcript variant X4"; orig_protein_id "gnl|WGS:JAAVVJ|G4P62_P011426"; orig_transcript_id "gnl|WGS:JAAVVJ|G4P62_T011426"; product "chromodomain helicase DNA binding protein 9"; transcript_biotype "mRNA"; exon_number "3";
CM025018.1	Genbank	exon	3345643	3345751	.	+	.	gene_id "G4P62_007024"; transcript_id "gnl|WGS:JAAVVJ|G4P62_T011426"; gene "chd9"; locus_tag "G4P62_007024"; note "transcript variant X4"; orig_protein_id "gnl|WGS:JAAVVJ|G4P62_P011426"; orig_transcript_id "gnl|WGS:JAAVVJ|G4P62_T011426"; product "chromodomain helicase DNA binding protein 9"; transcript_biotype "mRNA"; exon_number "4";
CM025018.1	Genbank	exon	3349174	3349320	.	+	.	gene_id "G4P62_007024"; transcript_id "gnl|WGS:JAAVVJ|G4P62_T011426"; gene "chd9"; locus_tag "G4P62_007024"; note "transcript variant X4"; orig_protein_id "gnl|WGS:JAAVVJ|G4P62_P011426"; orig_transcript_id "gnl|WGS:JAAVVJ|G4P62_T011426"; product "chromodomain helicase DNA binding protein 9"; transcript_biotype "mRNA"; exon_number "5";
CM025018.1	Genbank	exon	3349495	3349563	.	+	.	gene_id "G4P62_007024"; transcript_id "gnl|WGS:JAAVVJ|G4P62_T011426"; gene "chd9"; locus_tag "G4P62_007024"; note "transcript variant X4"; orig_protein_id "gnl|WGS:JAAVVJ|G4P62_P011426"; orig_transcript_id "gnl|WGS:JAAVVJ|G4P62_T011426"; product "chromodomain helicase DNA binding protein 9"; transcript_biotype "mRNA"; exon_number "6";
CM025018.1	Genbank	exon	3349704	3349759	.	+	.	gene_id "G4P62_007024"; transcript_id "gnl|WGS:JAAVVJ|G4P62_T011426"; gene "chd9"; locus_tag "G4P62_007024"; note "transcript variant X4"; orig_protein_id "gnl|WGS:JAAVVJ|G4P62_P011426"; orig_transcript_id "gnl|WGS:JAAVVJ|G4P62_T011426"; product "chromodomain helicase DNA binding protein 9"; transcript_biotype "mRNA"; exon_number "7";
CM025018.1	Genbank	exon	3350998	3351115	.	+	.	gene_id "G4P62_007024"; transcript_id "gnl|WGS:JAAVVJ|G4P62_T011426"; gene "chd9"; locus_tag "G4P62_007024"; note "transcript variant X4"; orig_protein_id "gnl|WGS:JAAVVJ|G4P62_P011426"; orig_transcript_id "gnl|WGS:JAAVVJ|G4P62_T011426"; product "chromodomain helicase DNA binding protein 9"; transcript_biotype "mRNA"; exon_number "8";
CM025018.1	Genbank	exon	3351373	3351459	.	+	.	gene_id "G4P62_007024"; transcript_id "gnl|WGS:JAAVVJ|G4P62_T011426"; gene "chd9"; locus_tag "G4P62_007024"; note "transcript variant X4"; orig_protein_id "gnl|WGS:JAAVVJ|G4P62_P011426"; orig_transcript_id "gnl|WGS:JAAVVJ|G4P62_T011426"; product "chromodomain helicase DNA binding protein 9"; transcript_biotype "mRNA"; exon_number "9";
CM025018.1	Genbank	exon	3351682	3351819	.	+	.	gene_id "G4P62_007024"; transcript_id "gnl|WGS:JAAVVJ|G4P62_T011426"; gene "chd9"; locus_tag "G4P62_007024"; note "transcript variant X4"; orig_protein_id "gnl|WGS:JAAVVJ|G4P62_P011426"; orig_transcript_id "gnl|WGS:JAAVVJ|G4P62_T011426"; product "chromodomain helicase DNA binding protein 9"; transcript_biotype "mRNA"; exon_number "10";
CM025018.1	Genbank	exon	3353670	3353791	.	+	.	gene_id "G4P62_007024"; transcript_id "gnl|WGS:JAAVVJ|G4P62_T011426"; gene "chd9"; locus_tag "G4P62_007024"; note "transcript variant X4"; orig_protein_id "gnl|WGS:JAAVVJ|G4P62_P011426"; orig_transcript_id "gnl|WGS:JAAVVJ|G4P62_T011426"; product "chromodomain helicase DNA binding protein 9"; transcript_biotype "mRNA"; exon_number "11";
CM025018.1	Genbank	exon	3356598	3356841	.	+	.	gene_id "G4P62_007024"; transcript_id "gnl|WGS:JAAVVJ|G4P62_T011426"; gene "chd9"; locus_tag "G4P62_007024"; note "transcript variant X4"; orig_protein_id "gnl|WGS:JAAVVJ|G4P62_P011426"; orig_transcript_id "gnl|WGS:JAAVVJ|G4P62_T011426"; product "chromodomain helicase DNA binding protein 9"; transcript_biotype "mRNA"; exon_number "12";
CM025018.1	Genbank	exon	3362964	3363140	.	+	.	gene_id "G4P62_007024"; transcript_id "gnl|WGS:JAAVVJ|G4P62_T011426"; gene "chd9"; locus_tag "G4P62_007024"; note "transcript variant X4"; orig_protein_id "gnl|WGS:JAAVVJ|G4P62_P011426"; orig_transcript_id "gnl|WGS:JAAVVJ|G4P62_T011426"; product "chromodomain helicase DNA binding protein 9"; transcript_biotype "mRNA"; exon_number "13";
CM025018.1	Genbank	exon	3363243	3363386	.	+	.	gene_id "G4P62_007024"; transcript_id "gnl|WGS:JAAVVJ|G4P62_T011426"; gene "chd9"; locus_tag "G4P62_007024"; note "transcript variant X4"; orig_protein_id "gnl|WGS:JAAVVJ|G4P62_P011426"; orig_transcript_id "gnl|WGS:JAAVVJ|G4P62_T011426"; product "chromodomain helicase DNA binding protein 9"; transcript_biotype "mRNA"; exon_number "14";
CM025018.1	Genbank	exon	3363546	3363801	.	+	.	gene_id "G4P62_007024"; transcript_id "gnl|WGS:JAAVVJ|G4P62_T011426"; gene "chd9"; locus_tag "G4P62_007024"; note "transcript variant X4"; orig_protein_id "gnl|WGS:JAAVVJ|G4P62_P011426"; orig_transcript_id "gnl|WGS:JAAVVJ|G4P62_T011426"; product "chromodomain helicase DNA binding protein 9"; transcript_biotype "mRNA"; exon_number "15";
CM025018.1	Genbank	exon	3363915	3364125	.	+	.	gene_id "G4P62_007024"; transcript_id "gnl|WGS:JAAVVJ|G4P62_T011426"; gene "chd9"; locus_tag "G4P62_007024"; note "transcript variant X4"; orig_protein_id "gnl|WGS:JAAVVJ|G4P62_P011426"; orig_transcript_id "gnl|WGS:JAAVVJ|G4P62_T011426"; product "chromodomain helicase DNA binding protein 9"; transcript_biotype "mRNA"; exon_number "16";
CM025018.1	Genbank	exon	3364995	3365190	.	+	.	gene_id "G4P62_007024"; transcript_id "gnl|WGS:JAAVVJ|G4P62_T011426"; gene "chd9"; locus_tag "G4P62_007024"; note "transcript variant X4"; orig_protein_id "gnl|WGS:JAAVVJ|G4P62_P011426"; orig_transcript_id "gnl|WGS:JAAVVJ|G4P62_T011426"; product "chromodomain helicase DNA binding protein 9"; transcript_biotype "mRNA"; exon_number "17";
CM025018.1	Genbank	exon	3365343	3365525	.	+	.	gene_id "G4P62_007024"; transcript_id "gnl|WGS:JAAVVJ|G4P62_T011426"; gene "chd9"; locus_tag "G4P62_007024"; note "transcript variant X4"; orig_protein_id "gnl|WGS:JAAVVJ|G4P62_P011426"; orig_transcript_id "gnl|WGS:JAAVVJ|G4P62_T011426"; product "chromodomain helicase DNA binding protein 9"; transcript_biotype "mRNA"; exon_number "18";
CM025018.1	Genbank	exon	3367622	3367807	.	+	.	gene_id "G4P62_007024"; transcript_id "gnl|WGS:JAAVVJ|G4P62_T011426"; gene "chd9"; locus_tag "G4P62_007024"; note "transcript variant X4"; orig_protein_id "gnl|WGS:JAAVVJ|G4P62_P011426"; orig_transcript_id "gnl|WGS:JAAVVJ|G4P62_T011426"; product "chromodomain helicase DNA binding protein 9"; transcript_biotype "mRNA"; exon_number "19";
CM025018.1	Genbank	exon	3367901	3368011	.	+	.	gene_id "G4P62_007024"; transcript_id "gnl|WGS:JAAVVJ|G4P62_T011426"; gene "chd9"; locus_tag "G4P62_007024"; note "transcript variant X4"; orig_protein_id "gnl|WGS:JAAVVJ|G4P62_P011426"; orig_transcript_id "gnl|WGS:JAAVVJ|G4P62_T011426"; product "chromodomain helicase DNA binding protein 9"; transcript_biotype "mRNA"; exon_number "20";
CM025018.1	Genbank	exon	3368089	3368285	.	+	.	gene_id "G4P62_007024"; transcript_id "gnl|WGS:JAAVVJ|G4P62_T011426"; gene "chd9"; locus_tag "G4P62_007024"; note "transcript variant X4"; orig_protein_id "gnl|WGS:JAAVVJ|G4P62_P011426"; orig_transcript_id "gnl|WGS:JAAVVJ|G4P62_T011426"; product "chromodomain helicase DNA binding protein 9"; transcript_biotype "mRNA"; exon_number "21";
CM025018.1	Genbank	exon	3368363	3368562	.	+	.	gene_id "G4P62_007024"; transcript_id "gnl|WGS:JAAVVJ|G4P62_T011426"; gene "chd9"; locus_tag "G4P62_007024"; note "transcript variant X4"; orig_protein_id "gnl|WGS:JAAVVJ|G4P62_P011426"; orig_transcript_id "gnl|WGS:JAAVVJ|G4P62_T011426"; product "chromodomain helicase DNA binding protein 9"; transcript_biotype "mRNA"; exon_number "22";
CM025018.1	Genbank	exon	3369570	3369729	.	+	.	gene_id "G4P62_007024"; transcript_id "gnl|WGS:JAAVVJ|G4P62_T011426"; gene "chd9"; locus_tag "G4P62_007024"; note "transcript variant X4"; orig_protein_id "gnl|WGS:JAAVVJ|G4P62_P011426"; orig_transcript_id "gnl|WGS:JAAVVJ|G4P62_T011426"; product "chromodomain helicase DNA binding protein 9"; transcript_biotype "mRNA"; exon_number "23";
CM025018.1	Genbank	exon	3373908	3373997	.	+	.	gene_id "G4P62_007024"; transcript_id "gnl|WGS:JAAVVJ|G4P62_T011426"; gene "chd9"; locus_tag "G4P62_007024"; note "transcript variant X4"; orig_protein_id "gnl|WGS:JAAVVJ|G4P62_P011426"; orig_transcript_id "gnl|WGS:JAAVVJ|G4P62_T011426"; product "chromodomain helicase DNA binding protein 9"; transcript_biotype "mRNA"; exon_number "24";
CM025018.1	Genbank	exon	3374354	3374457	.	+	.	gene_id "G4P62_007024"; transcript_id "gnl|WGS:JAAVVJ|G4P62_T011426"; gene "chd9"; locus_tag "G4P62_007024"; note "transcript variant X4"; orig_protein_id "gnl|WGS:JAAVVJ|G4P62_P011426"; orig_transcript_id "gnl|WGS:JAAVVJ|G4P62_T011426"; product "chromodomain helicase DNA binding protein 9"; transcript_biotype "mRNA"; exon_number "25";
CM025018.1	Genbank	exon	3374606	3374723	.	+	.	gene_id "G4P62_007024"; transcript_id "gnl|WGS:JAAVVJ|G4P62_T011426"; gene "chd9"; locus_tag "G4P62_007024"; note "transcript variant X4"; orig_protein_id "gnl|WGS:JAAVVJ|G4P62_P011426"; orig_transcript_id "gnl|WGS:JAAVVJ|G4P62_T011426"; product "chromodomain helicase DNA binding protein 9"; transcript_biotype "mRNA"; exon_number "26";
CM025018.1	Genbank	exon	3374821	3374878	.	+	.	gene_id "G4P62_007024"; transcript_id "gnl|WGS:JAAVVJ|G4P62_T011426"; gene "chd9"; locus_tag "G4P62_007024"; note "transcript variant X4"; orig_protein_id "gnl|WGS:JAAVVJ|G4P62_P011426"; orig_transcript_id "gnl|WGS:JAAVVJ|G4P62_T011426"; product "chromodomain helicase DNA binding protein 9"; transcript_biotype "mRNA"; exon_number "27";
CM025018.1	Genbank	exon	3374991	3375039	.	+	.	gene_id "G4P62_007024"; transcript_id "gnl|WGS:JAAVVJ|G4P62_T011426"; gene "chd9"; locus_tag "G4P62_007024"; note "transcript variant X4"; orig_protein_id "gnl|WGS:JAAVVJ|G4P62_P011426"; orig_transcript_id "gnl|WGS:JAAVVJ|G4P62_T011426"; product "chromodomain helicase DNA binding protein 9"; transcript_biotype "mRNA"; exon_number "28";
CM025018.1	Genbank	exon	3375141	3375387	.	+	.	gene_id "G4P62_007024"; transcript_id "gnl|WGS:JAAVVJ|G4P62_T011426"; gene "chd9"; locus_tag "G4P62_007024"; note "transcript variant X4"; orig_protein_id "gnl|WGS:JAAVVJ|G4P62_P011426"; orig_transcript_id "gnl|WGS:JAAVVJ|G4P62_T011426"; product "chromodomain helicase DNA binding protein 9"; transcript_biotype "mRNA"; exon_number "29";
CM025018.1	Genbank	exon	3375463	3375668	.	+	.	gene_id "G4P62_007024"; transcript_id "gnl|WGS:JAAVVJ|G4P62_T011426"; gene "chd9"; locus_tag "G4P62_007024"; note "transcript variant X4"; orig_protein_id "gnl|WGS:JAAVVJ|G4P62_P011426"; orig_transcript_id "gnl|WGS:JAAVVJ|G4P62_T011426"; product "chromodomain helicase DNA binding protein 9"; transcript_biotype "mRNA"; exon_number "30";
CM025018.1	Genbank	exon	3375912	3376790	.	+	.	gene_id "G4P62_007024"; transcript_id "gnl|WGS:JAAVVJ|G4P62_T011426"; gene "chd9"; locus_tag "G4P62_007024"; note "transcript variant X4"; orig_protein_id "gnl|WGS:JAAVVJ|G4P62_P011426"; orig_transcript_id "gnl|WGS:JAAVVJ|G4P62_T011426"; product "chromodomain helicase DNA binding protein 9"; transcript_biotype "mRNA"; exon_number "31";
CM025018.1	Genbank	exon	3376898	3377067	.	+	.	gene_id "G4P62_007024"; transcript_id "gnl|WGS:JAAVVJ|G4P62_T011426"; gene "chd9"; locus_tag "G4P62_007024"; note "transcript variant X4"; orig_protein_id "gnl|WGS:JAAVVJ|G4P62_P011426"; orig_transcript_id "gnl|WGS:JAAVVJ|G4P62_T011426"; product "chromodomain helicase DNA binding protein 9"; transcript_biotype "mRNA"; exon_number "32";
CM025018.1	Genbank	exon	3378819	3378998	.	+	.	gene_id "G4P62_007024"; transcript_id "gnl|WGS:JAAVVJ|G4P62_T011426"; gene "chd9"; locus_tag "G4P62_007024"; note "transcript variant X4"; orig_protein_id "gnl|WGS:JAAVVJ|G4P62_P011426"; orig_transcript_id "gnl|WGS:JAAVVJ|G4P62_T011426"; product "chromodomain helicase DNA binding protein 9"; transcript_biotype "mRNA"; exon_number "33";
CM025018.1	Genbank	exon	3379781	3379955	.	+	.	gene_id "G4P62_007024"; transcript_id "gnl|WGS:JAAVVJ|G4P62_T011426"; gene "chd9"; locus_tag "G4P62_007024"; note "transcript variant X4"; orig_protein_id "gnl|WGS:JAAVVJ|G4P62_P011426"; orig_transcript_id "gnl|WGS:JAAVVJ|G4P62_T011426"; product "chromodomain helicase DNA binding protein 9"; transcript_biotype "mRNA"; exon_number "34";
CM025018.1	Genbank	exon	3380184	3380332	.	+	.	gene_id "G4P62_007024"; transcript_id "gnl|WGS:JAAVVJ|G4P62_T011426"; gene "chd9"; locus_tag "G4P62_007024"; note "transcript variant X4"; orig_protein_id "gnl|WGS:JAAVVJ|G4P62_P011426"; orig_transcript_id "gnl|WGS:JAAVVJ|G4P62_T011426"; product "chromodomain helicase DNA binding protein 9"; transcript_biotype "mRNA"; exon_number "35";
CM025018.1	Genbank	exon	3380436	3380666	.	+	.	gene_id "G4P62_007024"; transcript_id "gnl|WGS:JAAVVJ|G4P62_T011426"; gene "chd9"; locus_tag "G4P62_007024"; note "transcript variant X4"; orig_protein_id "gnl|WGS:JAAVVJ|G4P62_P011426"; orig_transcript_id "gnl|WGS:JAAVVJ|G4P62_T011426"; product "chromodomain helicase DNA binding protein 9"; transcript_biotype "mRNA"; exon_number "36";
CM025018.1	Genbank	exon	3380745	3380894	.	+	.	gene_id "G4P62_007024"; transcript_id "gnl|WGS:JAAVVJ|G4P62_T011426"; gene "chd9"; locus_tag "G4P62_007024"; note "transcript variant X4"; orig_protein_id "gnl|WGS:JAAVVJ|G4P62_P011426"; orig_transcript_id "gnl|WGS:JAAVVJ|G4P62_T011426"; product "chromodomain helicase DNA binding protein 9"; transcript_biotype "mRNA"; exon_number "37";
CM025018.1	Genbank	exon	3381007	3381111	.	+	.	gene_id "G4P62_007024"; transcript_id "gnl|WGS:JAAVVJ|G4P62_T011426"; gene "chd9"; locus_tag "G4P62_007024"; note "transcript variant X4"; orig_protein_id "gnl|WGS:JAAVVJ|G4P62_P011426"; orig_transcript_id "gnl|WGS:JAAVVJ|G4P62_T011426"; product "chromodomain helicase DNA binding protein 9"; transcript_biotype "mRNA"; exon_number "38";
CM025018.1	Genbank	exon	3381227	3384370	.	+	.	gene_id "G4P62_007024"; transcript_id "gnl|WGS:JAAVVJ|G4P62_T011426"; gene "chd9"; locus_tag "G4P62_007024"; note "transcript variant X4"; orig_protein_id "gnl|WGS:JAAVVJ|G4P62_P011426"; orig_transcript_id "gnl|WGS:JAAVVJ|G4P62_T011426"; product "chromodomain helicase DNA binding protein 9"; transcript_biotype "mRNA"; exon_number "39";
CM025018.1	Genbank	CDS	3288331	3289770	.	+	0	gene_id "G4P62_007024"; transcript_id "gnl|WGS:JAAVVJ|G4P62_T011426"; gbkey "CDS"; gene "chd9"; locus_tag "G4P62_007024"; orig_transcript_id "gnl|WGS:JAAVVJ|G4P62_T011426"; product "transcript variant X4"; protein_id "KAF7211807.1"; exon_number "2";
CM025018.1	Genbank	CDS	3322224	3322618	.	+	0	gene_id "G4P62_007024"; transcript_id "gnl|WGS:JAAVVJ|G4P62_T011426"; gbkey "CDS"; gene "chd9"; locus_tag "G4P62_007024"; orig_transcript_id "gnl|WGS:JAAVVJ|G4P62_T011426"; product "transcript variant X4"; protein_id "KAF7211807.1"; exon_number "3";
CM025018.1	Genbank	CDS	3345643	3345751	.	+	1	gene_id "G4P62_007024"; transcript_id "gnl|WGS:JAAVVJ|G4P62_T011426"; gbkey "CDS"; gene "chd9"; locus_tag "G4P62_007024"; orig_transcript_id "gnl|WGS:JAAVVJ|G4P62_T011426"; product "transcript variant X4"; protein_id "KAF7211807.1"; exon_number "4";
CM025018.1	Genbank	CDS	3349174	3349320	.	+	0	gene_id "G4P62_007024"; transcript_id "gnl|WGS:JAAVVJ|G4P62_T011426"; gbkey "CDS"; gene "chd9"; locus_tag "G4P62_007024"; orig_transcript_id "gnl|WGS:JAAVVJ|G4P62_T011426"; product "transcript variant X4"; protein_id "KAF7211807.1"; exon_number "5";
CM025018.1	Genbank	CDS	3349495	3349563	.	+	0	gene_id "G4P62_007024"; transcript_id "gnl|WGS:JAAVVJ|G4P62_T011426"; gbkey "CDS"; gene "chd9"; locus_tag "G4P62_007024"; orig_transcript_id "gnl|WGS:JAAVVJ|G4P62_T011426"; product "transcript variant X4"; protein_id "KAF7211807.1"; exon_number "6";
CM025018.1	Genbank	CDS	3349704	3349759	.	+	0	gene_id "G4P62_007024"; transcript_id "gnl|WGS:JAAVVJ|G4P62_T011426"; gbkey "CDS"; gene "chd9"; locus_tag "G4P62_007024"; orig_transcript_id "gnl|WGS:JAAVVJ|G4P62_T011426"; product "transcript variant X4"; protein_id "KAF7211807.1"; exon_number "7";
CM025018.1	Genbank	CDS	3350998	3351115	.	+	1	gene_id "G4P62_007024"; transcript_id "gnl|WGS:JAAVVJ|G4P62_T011426"; gbkey "CDS"; gene "chd9"; locus_tag "G4P62_007024"; orig_transcript_id "gnl|WGS:JAAVVJ|G4P62_T011426"; product "transcript variant X4"; protein_id "KAF7211807.1"; exon_number "8";
CM025018.1	Genbank	CDS	3351373	3351459	.	+	0	gene_id "G4P62_007024"; transcript_id "gnl|WGS:JAAVVJ|G4P62_T011426"; gbkey "CDS"; gene "chd9"; locus_tag "G4P62_007024"; orig_transcript_id "gnl|WGS:JAAVVJ|G4P62_T011426"; product "transcript variant X4"; protein_id "KAF7211807.1"; exon_number "9";
CM025018.1	Genbank	CDS	3351682	3351819	.	+	0	gene_id "G4P62_007024"; transcript_id "gnl|WGS:JAAVVJ|G4P62_T011426"; gbkey "CDS"; gene "chd9"; locus_tag "G4P62_007024"; orig_transcript_id "gnl|WGS:JAAVVJ|G4P62_T011426"; product "transcript variant X4"; protein_id "KAF7211807.1"; exon_number "10";
CM025018.1	Genbank	CDS	3353670	3353791	.	+	0	gene_id "G4P62_007024"; transcript_id "gnl|WGS:JAAVVJ|G4P62_T011426"; gbkey "CDS"; gene "chd9"; locus_tag "G4P62_007024"; orig_transcript_id "gnl|WGS:JAAVVJ|G4P62_T011426"; product "transcript variant X4"; protein_id "KAF7211807.1"; exon_number "11";
CM025018.1	Genbank	CDS	3356598	3356841	.	+	1	gene_id "G4P62_007024"; transcript_id "gnl|WGS:JAAVVJ|G4P62_T011426"; gbkey "CDS"; gene "chd9"; locus_tag "G4P62_007024"; orig_transcript_id "gnl|WGS:JAAVVJ|G4P62_T011426"; product "transcript variant X4"; protein_id "KAF7211807.1"; exon_number "12";
CM025018.1	Genbank	CDS	3362964	3363140	.	+	0	gene_id "G4P62_007024"; transcript_id "gnl|WGS:JAAVVJ|G4P62_T011426"; gbkey "CDS"; gene "chd9"; locus_tag "G4P62_007024"; orig_transcript_id "gnl|WGS:JAAVVJ|G4P62_T011426"; product "transcript variant X4"; protein_id "KAF7211807.1"; exon_number "13";
CM025018.1	Genbank	CDS	3363243	3363386	.	+	0	gene_id "G4P62_007024"; transcript_id "gnl|WGS:JAAVVJ|G4P62_T011426"; gbkey "CDS"; gene "chd9"; locus_tag "G4P62_007024"; orig_transcript_id "gnl|WGS:JAAVVJ|G4P62_T011426"; product "transcript variant X4"; protein_id "KAF7211807.1"; exon_number "14";
CM025018.1	Genbank	CDS	3363546	3363801	.	+	0	gene_id "G4P62_007024"; transcript_id "gnl|WGS:JAAVVJ|G4P62_T011426"; gbkey "CDS"; gene "chd9"; locus_tag "G4P62_007024"; orig_transcript_id "gnl|WGS:JAAVVJ|G4P62_T011426"; product "transcript variant X4"; protein_id "KAF7211807.1"; exon_number "15";
CM025018.1	Genbank	CDS	3363915	3364125	.	+	2	gene_id "G4P62_007024"; transcript_id "gnl|WGS:JAAVVJ|G4P62_T011426"; gbkey "CDS"; gene "chd9"; locus_tag "G4P62_007024"; orig_transcript_id "gnl|WGS:JAAVVJ|G4P62_T011426"; product "transcript variant X4"; protein_id "KAF7211807.1"; exon_number "16";
CM025018.1	Genbank	CDS	3364995	3365190	.	+	1	gene_id "G4P62_007024"; transcript_id "gnl|WGS:JAAVVJ|G4P62_T011426"; gbkey "CDS"; gene "chd9"; locus_tag "G4P62_007024"; orig_transcript_id "gnl|WGS:JAAVVJ|G4P62_T011426"; product "transcript variant X4"; protein_id "KAF7211807.1"; exon_number "17";
CM025018.1	Genbank	CDS	3365343	3365525	.	+	0	gene_id "G4P62_007024"; transcript_id "gnl|WGS:JAAVVJ|G4P62_T011426"; gbkey "CDS"; gene "chd9"; locus_tag "G4P62_007024"; orig_transcript_id "gnl|WGS:JAAVVJ|G4P62_T011426"; product "transcript variant X4"; protein_id "KAF7211807.1"; exon_number "18";
CM025018.1	Genbank	CDS	3367622	3367807	.	+	0	gene_id "G4P62_007024"; transcript_id "gnl|WGS:JAAVVJ|G4P62_T011426"; gbkey "CDS"; gene "chd9"; locus_tag "G4P62_007024"; orig_transcript_id "gnl|WGS:JAAVVJ|G4P62_T011426"; product "transcript variant X4"; protein_id "KAF7211807.1"; exon_number "19";
CM025018.1	Genbank	CDS	3367901	3368011	.	+	0	gene_id "G4P62_007024"; transcript_id "gnl|WGS:JAAVVJ|G4P62_T011426"; gbkey "CDS"; gene "chd9"; locus_tag "G4P62_007024"; orig_transcript_id "gnl|WGS:JAAVVJ|G4P62_T011426"; product "transcript variant X4"; protein_id "KAF7211807.1"; exon_number "20";
CM025018.1	Genbank	CDS	3368089	3368285	.	+	0	gene_id "G4P62_007024"; transcript_id "gnl|WGS:JAAVVJ|G4P62_T011426"; gbkey "CDS"; gene "chd9"; locus_tag "G4P62_007024"; orig_transcript_id "gnl|WGS:JAAVVJ|G4P62_T011426"; product "transcript variant X4"; protein_id "KAF7211807.1"; exon_number "21";
CM025018.1	Genbank	CDS	3368363	3368562	.	+	1	gene_id "G4P62_007024"; transcript_id "gnl|WGS:JAAVVJ|G4P62_T011426"; gbkey "CDS"; gene "chd9"; locus_tag "G4P62_007024"; orig_transcript_id "gnl|WGS:JAAVVJ|G4P62_T011426"; product "transcript variant X4"; protein_id "KAF7211807.1"; exon_number "22";
CM025018.1	Genbank	CDS	3369570	3369729	.	+	2	gene_id "G4P62_007024"; transcript_id "gnl|WGS:JAAVVJ|G4P62_T011426"; gbkey "CDS"; gene "chd9"; locus_tag "G4P62_007024"; orig_transcript_id "gnl|WGS:JAAVVJ|G4P62_T011426"; product "transcript variant X4"; protein_id "KAF7211807.1"; exon_number "23";
CM025018.1	Genbank	CDS	3373908	3373997	.	+	1	gene_id "G4P62_007024"; transcript_id "gnl|WGS:JAAVVJ|G4P62_T011426"; gbkey "CDS"; gene "chd9"; locus_tag "G4P62_007024"; orig_transcript_id "gnl|WGS:JAAVVJ|G4P62_T011426"; product "transcript variant X4"; protein_id "KAF7211807.1"; exon_number "24";
CM025018.1	Genbank	CDS	3374354	3374457	.	+	1	gene_id "G4P62_007024"; transcript_id "gnl|WGS:JAAVVJ|G4P62_T011426"; gbkey "CDS"; gene "chd9"; locus_tag "G4P62_007024"; orig_transcript_id "gnl|WGS:JAAVVJ|G4P62_T011426"; product "transcript variant X4"; protein_id "KAF7211807.1"; exon_number "25";
CM025018.1	Genbank	CDS	3374606	3374723	.	+	2	gene_id "G4P62_007024"; transcript_id "gnl|WGS:JAAVVJ|G4P62_T011426"; gbkey "CDS"; gene "chd9"; locus_tag "G4P62_007024"; orig_transcript_id "gnl|WGS:JAAVVJ|G4P62_T011426"; product "transcript variant X4"; protein_id "KAF7211807.1"; exon_number "26";
CM025018.1	Genbank	CDS	3374821	3374878	.	+	1	gene_id "G4P62_007024"; transcript_id "gnl|WGS:JAAVVJ|G4P62_T011426"; gbkey "CDS"; gene "chd9"; locus_tag "G4P62_007024"; orig_transcript_id "gnl|WGS:JAAVVJ|G4P62_T011426"; product "transcript variant X4"; protein_id "KAF7211807.1"; exon_number "27";
CM025018.1	Genbank	CDS	3374991	3375039	.	+	0	gene_id "G4P62_007024"; transcript_id "gnl|WGS:JAAVVJ|G4P62_T011426"; gbkey "CDS"; gene "chd9"; locus_tag "G4P62_007024"; orig_transcript_id "gnl|WGS:JAAVVJ|G4P62_T011426"; product "transcript variant X4"; protein_id "KAF7211807.1"; exon_number "28";
CM025018.1	Genbank	CDS	3375141	3375387	.	+	2	gene_id "G4P62_007024"; transcript_id "gnl|WGS:JAAVVJ|G4P62_T011426"; gbkey "CDS"; gene "chd9"; locus_tag "G4P62_007024"; orig_transcript_id "gnl|WGS:JAAVVJ|G4P62_T011426"; product "transcript variant X4"; protein_id "KAF7211807.1"; exon_number "29";
CM025018.1	Genbank	CDS	3375463	3375668	.	+	1	gene_id "G4P62_007024"; transcript_id "gnl|WGS:JAAVVJ|G4P62_T011426"; gbkey "CDS"; gene "chd9"; locus_tag "G4P62_007024"; orig_transcript_id "gnl|WGS:JAAVVJ|G4P62_T011426"; product "transcript variant X4"; protein_id "KAF7211807.1"; exon_number "30";
CM025018.1	Genbank	CDS	3375912	3376790	.	+	2	gene_id "G4P62_007024"; transcript_id "gnl|WGS:JAAVVJ|G4P62_T011426"; gbkey "CDS"; gene "chd9"; locus_tag "G4P62_007024"; orig_transcript_id "gnl|WGS:JAAVVJ|G4P62_T011426"; product "transcript variant X4"; protein_id "KAF7211807.1"; exon_number "31";
CM025018.1	Genbank	CDS	3376898	3377067	.	+	2	gene_id "G4P62_007024"; transcript_id "gnl|WGS:JAAVVJ|G4P62_T011426"; gbkey "CDS"; gene "chd9"; locus_tag "G4P62_007024"; orig_transcript_id "gnl|WGS:JAAVVJ|G4P62_T011426"; product "transcript variant X4"; protein_id "KAF7211807.1"; exon_number "32";
CM025018.1	Genbank	CDS	3378819	3378998	.	+	0	gene_id "G4P62_007024"; transcript_id "gnl|WGS:JAAVVJ|G4P62_T011426"; gbkey "CDS"; gene "chd9"; locus_tag "G4P62_007024"; orig_transcript_id "gnl|WGS:JAAVVJ|G4P62_T011426"; product "transcript variant X4"; protein_id "KAF7211807.1"; exon_number "33";
CM025018.1	Genbank	CDS	3379781	3379955	.	+	0	gene_id "G4P62_007024"; transcript_id "gnl|WGS:JAAVVJ|G4P62_T011426"; gbkey "CDS"; gene "chd9"; locus_tag "G4P62_007024"; orig_transcript_id "gnl|WGS:JAAVVJ|G4P62_T011426"; product "transcript variant X4"; protein_id "KAF7211807.1"; exon_number "34";
CM025018.1	Genbank	CDS	3380184	3380332	.	+	2	gene_id "G4P62_007024"; transcript_id "gnl|WGS:JAAVVJ|G4P62_T011426"; gbkey "CDS"; gene "chd9"; locus_tag "G4P62_007024"; orig_transcript_id "gnl|WGS:JAAVVJ|G4P62_T011426"; product "transcript variant X4"; protein_id "KAF7211807.1"; exon_number "35";
CM025018.1	Genbank	CDS	3380436	3380666	.	+	0	gene_id "G4P62_007024"; transcript_id "gnl|WGS:JAAVVJ|G4P62_T011426"; gbkey "CDS"; gene "chd9"; locus_tag "G4P62_007024"; orig_transcript_id "gnl|WGS:JAAVVJ|G4P62_T011426"; product "transcript variant X4"; protein_id "KAF7211807.1"; exon_number "36";
CM025018.1	Genbank	CDS	3380745	3380894	.	+	0	gene_id "G4P62_007024"; transcript_id "gnl|WGS:JAAVVJ|G4P62_T011426"; gbkey "CDS"; gene "chd9"; locus_tag "G4P62_007024"; orig_transcript_id "gnl|WGS:JAAVVJ|G4P62_T011426"; product "transcript variant X4"; protein_id "KAF7211807.1"; exon_number "37";
CM025018.1	Genbank	CDS	3381007	3381111	.	+	0	gene_id "G4P62_007024"; transcript_id "gnl|WGS:JAAVVJ|G4P62_T011426"; gbkey "CDS"; gene "chd9"; locus_tag "G4P62_007024"; orig_transcript_id "gnl|WGS:JAAVVJ|G4P62_T011426"; product "transcript variant X4"; protein_id "KAF7211807.1"; exon_number "38";
CM025018.1	Genbank	CDS	3381227	3382174	.	+	0	gene_id "G4P62_007024"; transcript_id "gnl|WGS:JAAVVJ|G4P62_T011426"; gbkey "CDS"; gene "chd9"; locus_tag "G4P62_007024"; orig_transcript_id "gnl|WGS:JAAVVJ|G4P62_T011426"; product "transcript variant X4"; protein_id "KAF7211807.1"; exon_number "39";
CM025018.1	Genbank	start_codon	3288331	3288333	.	+	0	gene_id "G4P62_007024"; transcript_id "gnl|WGS:JAAVVJ|G4P62_T011426"; gbkey "CDS"; gene "chd9"; locus_tag "G4P62_007024"; orig_transcript_id "gnl|WGS:JAAVVJ|G4P62_T011426"; product "transcript variant X4"; protein_id "KAF7211807.1"; exon_number "2";
CM025018.1	Genbank	stop_codon	3382175	3382177	.	+	0	gene_id "G4P62_007024"; transcript_id "gnl|WGS:JAAVVJ|G4P62_T011426"; gbkey "CDS"; gene "chd9"; locus_tag "G4P62_007024"; orig_transcript_id "gnl|WGS:JAAVVJ|G4P62_T011426"; product "transcript variant X4"; protein_id "KAF7211807.1"; exon_number "39";
CM025018.1	Genbank	transcript	3271441	3384370	.	+	.	gene_id "G4P62_007024"; transcript_id "gnl|WGS:JAAVVJ|G4P62_T011429"; gbkey "mRNA"; gene "chd9"; locus_tag "G4P62_007024"; note "transcript variant X1"; orig_protein_id "gnl|WGS:JAAVVJ|G4P62_P011429"; orig_transcript_id "gnl|WGS:JAAVVJ|G4P62_T011429"; product "chromodomain helicase DNA binding protein 9"; transcript_biotype "mRNA";
CM025018.1	Genbank	exon	3271441	3271623	.	+	.	gene_id "G4P62_007024"; transcript_id "gnl|WGS:JAAVVJ|G4P62_T011429"; gene "chd9"; locus_tag "G4P62_007024"; note "transcript variant X1"; orig_protein_id "gnl|WGS:JAAVVJ|G4P62_P011429"; orig_transcript_id "gnl|WGS:JAAVVJ|G4P62_T011429"; product "chromodomain helicase DNA binding protein 9"; transcript_biotype "mRNA"; exon_number "1";
CM025018.1	Genbank	exon	3288227	3289770	.	+	.	gene_id "G4P62_007024"; transcript_id "gnl|WGS:JAAVVJ|G4P62_T011429"; gene "chd9"; locus_tag "G4P62_007024"; note "transcript variant X1"; orig_protein_id "gnl|WGS:JAAVVJ|G4P62_P011429"; orig_transcript_id "gnl|WGS:JAAVVJ|G4P62_T011429"; product "chromodomain helicase DNA binding protein 9"; transcript_biotype "mRNA"; exon_number "2";
CM025018.1	Genbank	exon	3322224	3322618	.	+	.	gene_id "G4P62_007024"; transcript_id "gnl|WGS:JAAVVJ|G4P62_T011429"; gene "chd9"; locus_tag "G4P62_007024"; note "transcript variant X1"; orig_protein_id "gnl|WGS:JAAVVJ|G4P62_P011429"; orig_transcript_id "gnl|WGS:JAAVVJ|G4P62_T011429"; product "chromodomain helicase DNA binding protein 9"; transcript_biotype "mRNA"; exon_number "3";
CM025018.1	Genbank	exon	3345643	3345751	.	+	.	gene_id "G4P62_007024"; transcript_id "gnl|WGS:JAAVVJ|G4P62_T011429"; gene "chd9"; locus_tag "G4P62_007024"; note "transcript variant X1"; orig_protein_id "gnl|WGS:JAAVVJ|G4P62_P011429"; orig_transcript_id "gnl|WGS:JAAVVJ|G4P62_T011429"; product "chromodomain helicase DNA binding protein 9"; transcript_biotype "mRNA"; exon_number "4";
CM025018.1	Genbank	exon	3349174	3349320	.	+	.	gene_id "G4P62_007024"; transcript_id "gnl|WGS:JAAVVJ|G4P62_T011429"; gene "chd9"; locus_tag "G4P62_007024"; note "transcript variant X1"; orig_protein_id "gnl|WGS:JAAVVJ|G4P62_P011429"; orig_transcript_id "gnl|WGS:JAAVVJ|G4P62_T011429"; product "chromodomain helicase DNA binding protein 9"; transcript_biotype "mRNA"; exon_number "5";
CM025018.1	Genbank	exon	3349495	3349563	.	+	.	gene_id "G4P62_007024"; transcript_id "gnl|WGS:JAAVVJ|G4P62_T011429"; gene "chd9"; locus_tag "G4P62_007024"; note "transcript variant X1"; orig_protein_id "gnl|WGS:JAAVVJ|G4P62_P011429"; orig_transcript_id "gnl|WGS:JAAVVJ|G4P62_T011429"; product "chromodomain helicase DNA binding protein 9"; transcript_biotype "mRNA"; exon_number "6";
CM025018.1	Genbank	exon	3349704	3349759	.	+	.	gene_id "G4P62_007024"; transcript_id "gnl|WGS:JAAVVJ|G4P62_T011429"; gene "chd9"; locus_tag "G4P62_007024"; note "transcript variant X1"; orig_protein_id "gnl|WGS:JAAVVJ|G4P62_P011429"; orig_transcript_id "gnl|WGS:JAAVVJ|G4P62_T011429"; product "chromodomain helicase DNA binding protein 9"; transcript_biotype "mRNA"; exon_number "7";
CM025018.1	Genbank	exon	3350998	3351115	.	+	.	gene_id "G4P62_007024"; transcript_id "gnl|WGS:JAAVVJ|G4P62_T011429"; gene "chd9"; locus_tag "G4P62_007024"; note "transcript variant X1"; orig_protein_id "gnl|WGS:JAAVVJ|G4P62_P011429"; orig_transcript_id "gnl|WGS:JAAVVJ|G4P62_T011429"; product "chromodomain helicase DNA binding protein 9"; transcript_biotype "mRNA"; exon_number "8";
CM025018.1	Genbank	exon	3351373	3351459	.	+	.	gene_id "G4P62_007024"; transcript_id "gnl|WGS:JAAVVJ|G4P62_T011429"; gene "chd9"; locus_tag "G4P62_007024"; note "transcript variant X1"; orig_protein_id "gnl|WGS:JAAVVJ|G4P62_P011429"; orig_transcript_id "gnl|WGS:JAAVVJ|G4P62_T011429"; product "chromodomain helicase DNA binding protein 9"; transcript_biotype "mRNA"; exon_number "9";
CM025018.1	Genbank	exon	3351682	3351819	.	+	.	gene_id "G4P62_007024"; transcript_id "gnl|WGS:JAAVVJ|G4P62_T011429"; gene "chd9"; locus_tag "G4P62_007024"; note "transcript variant X1"; orig_protein_id "gnl|WGS:JAAVVJ|G4P62_P011429"; orig_transcript_id "gnl|WGS:JAAVVJ|G4P62_T011429"; product "chromodomain helicase DNA binding protein 9"; transcript_biotype "mRNA"; exon_number "10";
CM025018.1	Genbank	exon	3353670	3353791	.	+	.	gene_id "G4P62_007024"; transcript_id "gnl|WGS:JAAVVJ|G4P62_T011429"; gene "chd9"; locus_tag "G4P62_007024"; note "transcript variant X1"; orig_protein_id "gnl|WGS:JAAVVJ|G4P62_P011429"; orig_transcript_id "gnl|WGS:JAAVVJ|G4P62_T011429"; product "chromodomain helicase DNA binding protein 9"; transcript_biotype "mRNA"; exon_number "11";
CM025018.1	Genbank	exon	3356598	3356841	.	+	.	gene_id "G4P62_007024"; transcript_id "gnl|WGS:JAAVVJ|G4P62_T011429"; gene "chd9"; locus_tag "G4P62_007024"; note "transcript variant X1"; orig_protein_id "gnl|WGS:JAAVVJ|G4P62_P011429"; orig_transcript_id "gnl|WGS:JAAVVJ|G4P62_T011429"; product "chromodomain helicase DNA binding protein 9"; transcript_biotype "mRNA"; exon_number "12";
CM025018.1	Genbank	exon	3362964	3363140	.	+	.	gene_id "G4P62_007024"; transcript_id "gnl|WGS:JAAVVJ|G4P62_T011429"; gene "chd9"; locus_tag "G4P62_007024"; note "transcript variant X1"; orig_protein_id "gnl|WGS:JAAVVJ|G4P62_P011429"; orig_transcript_id "gnl|WGS:JAAVVJ|G4P62_T011429"; product "chromodomain helicase DNA binding protein 9"; transcript_biotype "mRNA"; exon_number "13";
CM025018.1	Genbank	exon	3363243	3363386	.	+	.	gene_id "G4P62_007024"; transcript_id "gnl|WGS:JAAVVJ|G4P62_T011429"; gene "chd9"; locus_tag "G4P62_007024"; note "transcript variant X1"; orig_protein_id "gnl|WGS:JAAVVJ|G4P62_P011429"; orig_transcript_id "gnl|WGS:JAAVVJ|G4P62_T011429"; product "chromodomain helicase DNA binding protein 9"; transcript_biotype "mRNA"; exon_number "14";
CM025018.1	Genbank	exon	3363546	3363801	.	+	.	gene_id "G4P62_007024"; transcript_id "gnl|WGS:JAAVVJ|G4P62_T011429"; gene "chd9"; locus_tag "G4P62_007024"; note "transcript variant X1"; orig_protein_id "gnl|WGS:JAAVVJ|G4P62_P011429"; orig_transcript_id "gnl|WGS:JAAVVJ|G4P62_T011429"; product "chromodomain helicase DNA binding protein 9"; transcript_biotype "mRNA"; exon_number "15";
CM025018.1	Genbank	exon	3363915	3364125	.	+	.	gene_id "G4P62_007024"; transcript_id "gnl|WGS:JAAVVJ|G4P62_T011429"; gene "chd9"; locus_tag "G4P62_007024"; note "transcript variant X1"; orig_protein_id "gnl|WGS:JAAVVJ|G4P62_P011429"; orig_transcript_id "gnl|WGS:JAAVVJ|G4P62_T011429"; product "chromodomain helicase DNA binding protein 9"; transcript_biotype "mRNA"; exon_number "16";
CM025018.1	Genbank	exon	3364995	3365190	.	+	.	gene_id "G4P62_007024"; transcript_id "gnl|WGS:JAAVVJ|G4P62_T011429"; gene "chd9"; locus_tag "G4P62_007024"; note "transcript variant X1"; orig_protein_id "gnl|WGS:JAAVVJ|G4P62_P011429"; orig_transcript_id "gnl|WGS:JAAVVJ|G4P62_T011429"; product "chromodomain helicase DNA binding protein 9"; transcript_biotype "mRNA"; exon_number "17";
CM025018.1	Genbank	exon	3365343	3365525	.	+	.	gene_id "G4P62_007024"; transcript_id "gnl|WGS:JAAVVJ|G4P62_T011429"; gene "chd9"; locus_tag "G4P62_007024"; note "transcript variant X1"; orig_protein_id "gnl|WGS:JAAVVJ|G4P62_P011429"; orig_transcript_id "gnl|WGS:JAAVVJ|G4P62_T011429"; product "chromodomain helicase DNA binding protein 9"; transcript_biotype "mRNA"; exon_number "18";
CM025018.1	Genbank	exon	3367622	3367807	.	+	.	gene_id "G4P62_007024"; transcript_id "gnl|WGS:JAAVVJ|G4P62_T011429"; gene "chd9"; locus_tag "G4P62_007024"; note "transcript variant X1"; orig_protein_id "gnl|WGS:JAAVVJ|G4P62_P011429"; orig_transcript_id "gnl|WGS:JAAVVJ|G4P62_T011429"; product "chromodomain helicase DNA binding protein 9"; transcript_biotype "mRNA"; exon_number "19";
CM025018.1	Genbank	exon	3367901	3368011	.	+	.	gene_id "G4P62_007024"; transcript_id "gnl|WGS:JAAVVJ|G4P62_T011429"; gene "chd9"; locus_tag "G4P62_007024"; note "transcript variant X1"; orig_protein_id "gnl|WGS:JAAVVJ|G4P62_P011429"; orig_transcript_id "gnl|WGS:JAAVVJ|G4P62_T011429"; product "chromodomain helicase DNA binding protein 9"; transcript_biotype "mRNA"; exon_number "20";
CM025018.1	Genbank	exon	3368089	3368285	.	+	.	gene_id "G4P62_007024"; transcript_id "gnl|WGS:JAAVVJ|G4P62_T011429"; gene "chd9"; locus_tag "G4P62_007024"; note "transcript variant X1"; orig_protein_id "gnl|WGS:JAAVVJ|G4P62_P011429"; orig_transcript_id "gnl|WGS:JAAVVJ|G4P62_T011429"; product "chromodomain helicase DNA binding protein 9"; transcript_biotype "mRNA"; exon_number "21";
CM025018.1	Genbank	exon	3368363	3368562	.	+	.	gene_id "G4P62_007024"; transcript_id "gnl|WGS:JAAVVJ|G4P62_T011429"; gene "chd9"; locus_tag "G4P62_007024"; note "transcript variant X1"; orig_protein_id "gnl|WGS:JAAVVJ|G4P62_P011429"; orig_transcript_id "gnl|WGS:JAAVVJ|G4P62_T011429"; product "chromodomain helicase DNA binding protein 9"; transcript_biotype "mRNA"; exon_number "22";
CM025018.1	Genbank	exon	3369570	3369729	.	+	.	gene_id "G4P62_007024"; transcript_id "gnl|WGS:JAAVVJ|G4P62_T011429"; gene "chd9"; locus_tag "G4P62_007024"; note "transcript variant X1"; orig_protein_id "gnl|WGS:JAAVVJ|G4P62_P011429"; orig_transcript_id "gnl|WGS:JAAVVJ|G4P62_T011429"; product "chromodomain helicase DNA binding protein 9"; transcript_biotype "mRNA"; exon_number "23";
CM025018.1	Genbank	exon	3373908	3373997	.	+	.	gene_id "G4P62_007024"; transcript_id "gnl|WGS:JAAVVJ|G4P62_T011429"; gene "chd9"; locus_tag "G4P62_007024"; note "transcript variant X1"; orig_protein_id "gnl|WGS:JAAVVJ|G4P62_P011429"; orig_transcript_id "gnl|WGS:JAAVVJ|G4P62_T011429"; product "chromodomain helicase DNA binding protein 9"; transcript_biotype "mRNA"; exon_number "24";
CM025018.1	Genbank	exon	3374354	3374457	.	+	.	gene_id "G4P62_007024"; transcript_id "gnl|WGS:JAAVVJ|G4P62_T011429"; gene "chd9"; locus_tag "G4P62_007024"; note "transcript variant X1"; orig_protein_id "gnl|WGS:JAAVVJ|G4P62_P011429"; orig_transcript_id "gnl|WGS:JAAVVJ|G4P62_T011429"; product "chromodomain helicase DNA binding protein 9"; transcript_biotype "mRNA"; exon_number "25";
CM025018.1	Genbank	exon	3374606	3374723	.	+	.	gene_id "G4P62_007024"; transcript_id "gnl|WGS:JAAVVJ|G4P62_T011429"; gene "chd9"; locus_tag "G4P62_007024"; note "transcript variant X1"; orig_protein_id "gnl|WGS:JAAVVJ|G4P62_P011429"; orig_transcript_id "gnl|WGS:JAAVVJ|G4P62_T011429"; product "chromodomain helicase DNA binding protein 9"; transcript_biotype "mRNA"; exon_number "26";
CM025018.1	Genbank	exon	3374821	3374878	.	+	.	gene_id "G4P62_007024"; transcript_id "gnl|WGS:JAAVVJ|G4P62_T011429"; gene "chd9"; locus_tag "G4P62_007024"; note "transcript variant X1"; orig_protein_id "gnl|WGS:JAAVVJ|G4P62_P011429"; orig_transcript_id "gnl|WGS:JAAVVJ|G4P62_T011429"; product "chromodomain helicase DNA binding protein 9"; transcript_biotype "mRNA"; exon_number "27";
CM025018.1	Genbank	exon	3374991	3375039	.	+	.	gene_id "G4P62_007024"; transcript_id "gnl|WGS:JAAVVJ|G4P62_T011429"; gene "chd9"; locus_tag "G4P62_007024"; note "transcript variant X1"; orig_protein_id "gnl|WGS:JAAVVJ|G4P62_P011429"; orig_transcript_id "gnl|WGS:JAAVVJ|G4P62_T011429"; product "chromodomain helicase DNA binding protein 9"; transcript_biotype "mRNA"; exon_number "28";
CM025018.1	Genbank	exon	3375141	3375387	.	+	.	gene_id "G4P62_007024"; transcript_id "gnl|WGS:JAAVVJ|G4P62_T011429"; gene "chd9"; locus_tag "G4P62_007024"; note "transcript variant X1"; orig_protein_id "gnl|WGS:JAAVVJ|G4P62_P011429"; orig_transcript_id "gnl|WGS:JAAVVJ|G4P62_T011429"; product "chromodomain helicase DNA binding protein 9"; transcript_biotype "mRNA"; exon_number "29";
CM025018.1	Genbank	exon	3375463	3375668	.	+	.	gene_id "G4P62_007024"; transcript_id "gnl|WGS:JAAVVJ|G4P62_T011429"; gene "chd9"; locus_tag "G4P62_007024"; note "transcript variant X1"; orig_protein_id "gnl|WGS:JAAVVJ|G4P62_P011429"; orig_transcript_id "gnl|WGS:JAAVVJ|G4P62_T011429"; product "chromodomain helicase DNA binding protein 9"; transcript_biotype "mRNA"; exon_number "30";
CM025018.1	Genbank	exon	3375912	3376790	.	+	.	gene_id "G4P62_007024"; transcript_id "gnl|WGS:JAAVVJ|G4P62_T011429"; gene "chd9"; locus_tag "G4P62_007024"; note "transcript variant X1"; orig_protein_id "gnl|WGS:JAAVVJ|G4P62_P011429"; orig_transcript_id "gnl|WGS:JAAVVJ|G4P62_T011429"; product "chromodomain helicase DNA binding protein 9"; transcript_biotype "mRNA"; exon_number "31";
CM025018.1	Genbank	exon	3376898	3377067	.	+	.	gene_id "G4P62_007024"; transcript_id "gnl|WGS:JAAVVJ|G4P62_T011429"; gene "chd9"; locus_tag "G4P62_007024"; note "transcript variant X1"; orig_protein_id "gnl|WGS:JAAVVJ|G4P62_P011429"; orig_transcript_id "gnl|WGS:JAAVVJ|G4P62_T011429"; product "chromodomain helicase DNA binding protein 9"; transcript_biotype "mRNA"; exon_number "32";
CM025018.1	Genbank	exon	3378819	3379049	.	+	.	gene_id "G4P62_007024"; transcript_id "gnl|WGS:JAAVVJ|G4P62_T011429"; gene "chd9"; locus_tag "G4P62_007024"; note "transcript variant X1"; orig_protein_id "gnl|WGS:JAAVVJ|G4P62_P011429"; orig_transcript_id "gnl|WGS:JAAVVJ|G4P62_T011429"; product "chromodomain helicase DNA binding protein 9"; transcript_biotype "mRNA"; exon_number "33";
CM025018.1	Genbank	exon	3379778	3379955	.	+	.	gene_id "G4P62_007024"; transcript_id "gnl|WGS:JAAVVJ|G4P62_T011429"; gene "chd9"; locus_tag "G4P62_007024"; note "transcript variant X1"; orig_protein_id "gnl|WGS:JAAVVJ|G4P62_P011429"; orig_transcript_id "gnl|WGS:JAAVVJ|G4P62_T011429"; product "chromodomain helicase DNA binding protein 9"; transcript_biotype "mRNA"; exon_number "34";
CM025018.1	Genbank	exon	3380184	3380332	.	+	.	gene_id "G4P62_007024"; transcript_id "gnl|WGS:JAAVVJ|G4P62_T011429"; gene "chd9"; locus_tag "G4P62_007024"; note "transcript variant X1"; orig_protein_id "gnl|WGS:JAAVVJ|G4P62_P011429"; orig_transcript_id "gnl|WGS:JAAVVJ|G4P62_T011429"; product "chromodomain helicase DNA binding protein 9"; transcript_biotype "mRNA"; exon_number "35";
CM025018.1	Genbank	exon	3380436	3380666	.	+	.	gene_id "G4P62_007024"; transcript_id "gnl|WGS:JAAVVJ|G4P62_T011429"; gene "chd9"; locus_tag "G4P62_007024"; note "transcript variant X1"; orig_protein_id "gnl|WGS:JAAVVJ|G4P62_P011429"; orig_transcript_id "gnl|WGS:JAAVVJ|G4P62_T011429"; product "chromodomain helicase DNA binding protein 9"; transcript_biotype "mRNA"; exon_number "36";
CM025018.1	Genbank	exon	3380745	3380894	.	+	.	gene_id "G4P62_007024"; transcript_id "gnl|WGS:JAAVVJ|G4P62_T011429"; gene "chd9"; locus_tag "G4P62_007024"; note "transcript variant X1"; orig_protein_id "gnl|WGS:JAAVVJ|G4P62_P011429"; orig_transcript_id "gnl|WGS:JAAVVJ|G4P62_T011429"; product "chromodomain helicase DNA binding protein 9"; transcript_biotype "mRNA"; exon_number "37";
CM025018.1	Genbank	exon	3381007	3381111	.	+	.	gene_id "G4P62_007024"; transcript_id "gnl|WGS:JAAVVJ|G4P62_T011429"; gene "chd9"; locus_tag "G4P62_007024"; note "transcript variant X1"; orig_protein_id "gnl|WGS:JAAVVJ|G4P62_P011429"; orig_transcript_id "gnl|WGS:JAAVVJ|G4P62_T011429"; product "chromodomain helicase DNA binding protein 9"; transcript_biotype "mRNA"; exon_number "38";
CM025018.1	Genbank	exon	3381227	3384370	.	+	.	gene_id "G4P62_007024"; transcript_id "gnl|WGS:JAAVVJ|G4P62_T011429"; gene "chd9"; locus_tag "G4P62_007024"; note "transcript variant X1"; orig_protein_id "gnl|WGS:JAAVVJ|G4P62_P011429"; orig_transcript_id "gnl|WGS:JAAVVJ|G4P62_T011429"; product "chromodomain helicase DNA binding protein 9"; transcript_biotype "mRNA"; exon_number "39";
CM025018.1	Genbank	CDS	3288331	3289770	.	+	0	gene_id "G4P62_007024"; transcript_id "gnl|WGS:JAAVVJ|G4P62_T011429"; gbkey "CDS"; gene "chd9"; locus_tag "G4P62_007024"; orig_transcript_id "gnl|WGS:JAAVVJ|G4P62_T011429"; product "transcript variant X1"; protein_id "KAF7211810.1"; exon_number "2";
CM025018.1	Genbank	CDS	3322224	3322618	.	+	0	gene_id "G4P62_007024"; transcript_id "gnl|WGS:JAAVVJ|G4P62_T011429"; gbkey "CDS"; gene "chd9"; locus_tag "G4P62_007024"; orig_transcript_id "gnl|WGS:JAAVVJ|G4P62_T011429"; product "transcript variant X1"; protein_id "KAF7211810.1"; exon_number "3";
CM025018.1	Genbank	CDS	3345643	3345751	.	+	1	gene_id "G4P62_007024"; transcript_id "gnl|WGS:JAAVVJ|G4P62_T011429"; gbkey "CDS"; gene "chd9"; locus_tag "G4P62_007024"; orig_transcript_id "gnl|WGS:JAAVVJ|G4P62_T011429"; product "transcript variant X1"; protein_id "KAF7211810.1"; exon_number "4";
CM025018.1	Genbank	CDS	3349174	3349320	.	+	0	gene_id "G4P62_007024"; transcript_id "gnl|WGS:JAAVVJ|G4P62_T011429"; gbkey "CDS"; gene "chd9"; locus_tag "G4P62_007024"; orig_transcript_id "gnl|WGS:JAAVVJ|G4P62_T011429"; product "transcript variant X1"; protein_id "KAF7211810.1"; exon_number "5";
CM025018.1	Genbank	CDS	3349495	3349563	.	+	0	gene_id "G4P62_007024"; transcript_id "gnl|WGS:JAAVVJ|G4P62_T011429"; gbkey "CDS"; gene "chd9"; locus_tag "G4P62_007024"; orig_transcript_id "gnl|WGS:JAAVVJ|G4P62_T011429"; product "transcript variant X1"; protein_id "KAF7211810.1"; exon_number "6";
CM025018.1	Genbank	CDS	3349704	3349759	.	+	0	gene_id "G4P62_007024"; transcript_id "gnl|WGS:JAAVVJ|G4P62_T011429"; gbkey "CDS"; gene "chd9"; locus_tag "G4P62_007024"; orig_transcript_id "gnl|WGS:JAAVVJ|G4P62_T011429"; product "transcript variant X1"; protein_id "KAF7211810.1"; exon_number "7";
CM025018.1	Genbank	CDS	3350998	3351115	.	+	1	gene_id "G4P62_007024"; transcript_id "gnl|WGS:JAAVVJ|G4P62_T011429"; gbkey "CDS"; gene "chd9"; locus_tag "G4P62_007024"; orig_transcript_id "gnl|WGS:JAAVVJ|G4P62_T011429"; product "transcript variant X1"; protein_id "KAF7211810.1"; exon_number "8";
CM025018.1	Genbank	CDS	3351373	3351459	.	+	0	gene_id "G4P62_007024"; transcript_id "gnl|WGS:JAAVVJ|G4P62_T011429"; gbkey "CDS"; gene "chd9"; locus_tag "G4P62_007024"; orig_transcript_id "gnl|WGS:JAAVVJ|G4P62_T011429"; product "transcript variant X1"; protein_id "KAF7211810.1"; exon_number "9";
CM025018.1	Genbank	CDS	3351682	3351819	.	+	0	gene_id "G4P62_007024"; transcript_id "gnl|WGS:JAAVVJ|G4P62_T011429"; gbkey "CDS"; gene "chd9"; locus_tag "G4P62_007024"; orig_transcript_id "gnl|WGS:JAAVVJ|G4P62_T011429"; product "transcript variant X1"; protein_id "KAF7211810.1"; exon_number "10";
CM025018.1	Genbank	CDS	3353670	3353791	.	+	0	gene_id "G4P62_007024"; transcript_id "gnl|WGS:JAAVVJ|G4P62_T011429"; gbkey "CDS"; gene "chd9"; locus_tag "G4P62_007024"; orig_transcript_id "gnl|WGS:JAAVVJ|G4P62_T011429"; product "transcript variant X1"; protein_id "KAF7211810.1"; exon_number "11";
CM025018.1	Genbank	CDS	3356598	3356841	.	+	1	gene_id "G4P62_007024"; transcript_id "gnl|WGS:JAAVVJ|G4P62_T011429"; gbkey "CDS"; gene "chd9"; locus_tag "G4P62_007024"; orig_transcript_id "gnl|WGS:JAAVVJ|G4P62_T011429"; product "transcript variant X1"; protein_id "KAF7211810.1"; exon_number "12";
CM025018.1	Genbank	CDS	3362964	3363140	.	+	0	gene_id "G4P62_007024"; transcript_id "gnl|WGS:JAAVVJ|G4P62_T011429"; gbkey "CDS"; gene "chd9"; locus_tag "G4P62_007024"; orig_transcript_id "gnl|WGS:JAAVVJ|G4P62_T011429"; product "transcript variant X1"; protein_id "KAF7211810.1"; exon_number "13";
CM025018.1	Genbank	CDS	3363243	3363386	.	+	0	gene_id "G4P62_007024"; transcript_id "gnl|WGS:JAAVVJ|G4P62_T011429"; gbkey "CDS"; gene "chd9"; locus_tag "G4P62_007024"; orig_transcript_id "gnl|WGS:JAAVVJ|G4P62_T011429"; product "transcript variant X1"; protein_id "KAF7211810.1"; exon_number "14";
CM025018.1	Genbank	CDS	3363546	3363801	.	+	0	gene_id "G4P62_007024"; transcript_id "gnl|WGS:JAAVVJ|G4P62_T011429"; gbkey "CDS"; gene "chd9"; locus_tag "G4P62_007024"; orig_transcript_id "gnl|WGS:JAAVVJ|G4P62_T011429"; product "transcript variant X1"; protein_id "KAF7211810.1"; exon_number "15";
CM025018.1	Genbank	CDS	3363915	3364125	.	+	2	gene_id "G4P62_007024"; transcript_id "gnl|WGS:JAAVVJ|G4P62_T011429"; gbkey "CDS"; gene "chd9"; locus_tag "G4P62_007024"; orig_transcript_id "gnl|WGS:JAAVVJ|G4P62_T011429"; product "transcript variant X1"; protein_id "KAF7211810.1"; exon_number "16";
CM025018.1	Genbank	CDS	3364995	3365190	.	+	1	gene_id "G4P62_007024"; transcript_id "gnl|WGS:JAAVVJ|G4P62_T011429"; gbkey "CDS"; gene "chd9"; locus_tag "G4P62_007024"; orig_transcript_id "gnl|WGS:JAAVVJ|G4P62_T011429"; product "transcript variant X1"; protein_id "KAF7211810.1"; exon_number "17";
CM025018.1	Genbank	CDS	3365343	3365525	.	+	0	gene_id "G4P62_007024"; transcript_id "gnl|WGS:JAAVVJ|G4P62_T011429"; gbkey "CDS"; gene "chd9"; locus_tag "G4P62_007024"; orig_transcript_id "gnl|WGS:JAAVVJ|G4P62_T011429"; product "transcript variant X1"; protein_id "KAF7211810.1"; exon_number "18";
CM025018.1	Genbank	CDS	3367622	3367807	.	+	0	gene_id "G4P62_007024"; transcript_id "gnl|WGS:JAAVVJ|G4P62_T011429"; gbkey "CDS"; gene "chd9"; locus_tag "G4P62_007024"; orig_transcript_id "gnl|WGS:JAAVVJ|G4P62_T011429"; product "transcript variant X1"; protein_id "KAF7211810.1"; exon_number "19";
CM025018.1	Genbank	CDS	3367901	3368011	.	+	0	gene_id "G4P62_007024"; transcript_id "gnl|WGS:JAAVVJ|G4P62_T011429"; gbkey "CDS"; gene "chd9"; locus_tag "G4P62_007024"; orig_transcript_id "gnl|WGS:JAAVVJ|G4P62_T011429"; product "transcript variant X1"; protein_id "KAF7211810.1"; exon_number "20";
CM025018.1	Genbank	CDS	3368089	3368285	.	+	0	gene_id "G4P62_007024"; transcript_id "gnl|WGS:JAAVVJ|G4P62_T011429"; gbkey "CDS"; gene "chd9"; locus_tag "G4P62_007024"; orig_transcript_id "gnl|WGS:JAAVVJ|G4P62_T011429"; product "transcript variant X1"; protein_id "KAF7211810.1"; exon_number "21";
CM025018.1	Genbank	CDS	3368363	3368562	.	+	1	gene_id "G4P62_007024"; transcript_id "gnl|WGS:JAAVVJ|G4P62_T011429"; gbkey "CDS"; gene "chd9"; locus_tag "G4P62_007024"; orig_transcript_id "gnl|WGS:JAAVVJ|G4P62_T011429"; product "transcript variant X1"; protein_id "KAF7211810.1"; exon_number "22";
CM025018.1	Genbank	CDS	3369570	3369729	.	+	2	gene_id "G4P62_007024"; transcript_id "gnl|WGS:JAAVVJ|G4P62_T011429"; gbkey "CDS"; gene "chd9"; locus_tag "G4P62_007024"; orig_transcript_id "gnl|WGS:JAAVVJ|G4P62_T011429"; product "transcript variant X1"; protein_id "KAF7211810.1"; exon_number "23";
CM025018.1	Genbank	CDS	3373908	3373997	.	+	1	gene_id "G4P62_007024"; transcript_id "gnl|WGS:JAAVVJ|G4P62_T011429"; gbkey "CDS"; gene "chd9"; locus_tag "G4P62_007024"; orig_transcript_id "gnl|WGS:JAAVVJ|G4P62_T011429"; product "transcript variant X1"; protein_id "KAF7211810.1"; exon_number "24";
CM025018.1	Genbank	CDS	3374354	3374457	.	+	1	gene_id "G4P62_007024"; transcript_id "gnl|WGS:JAAVVJ|G4P62_T011429"; gbkey "CDS"; gene "chd9"; locus_tag "G4P62_007024"; orig_transcript_id "gnl|WGS:JAAVVJ|G4P62_T011429"; product "transcript variant X1"; protein_id "KAF7211810.1"; exon_number "25";
CM025018.1	Genbank	CDS	3374606	3374723	.	+	2	gene_id "G4P62_007024"; transcript_id "gnl|WGS:JAAVVJ|G4P62_T011429"; gbkey "CDS"; gene "chd9"; locus_tag "G4P62_007024"; orig_transcript_id "gnl|WGS:JAAVVJ|G4P62_T011429"; product "transcript variant X1"; protein_id "KAF7211810.1"; exon_number "26";
CM025018.1	Genbank	CDS	3374821	3374878	.	+	1	gene_id "G4P62_007024"; transcript_id "gnl|WGS:JAAVVJ|G4P62_T011429"; gbkey "CDS"; gene "chd9"; locus_tag "G4P62_007024"; orig_transcript_id "gnl|WGS:JAAVVJ|G4P62_T011429"; product "transcript variant X1"; protein_id "KAF7211810.1"; exon_number "27";
CM025018.1	Genbank	CDS	3374991	3375039	.	+	0	gene_id "G4P62_007024"; transcript_id "gnl|WGS:JAAVVJ|G4P62_T011429"; gbkey "CDS"; gene "chd9"; locus_tag "G4P62_007024"; orig_transcript_id "gnl|WGS:JAAVVJ|G4P62_T011429"; product "transcript variant X1"; protein_id "KAF7211810.1"; exon_number "28";
CM025018.1	Genbank	CDS	3375141	3375387	.	+	2	gene_id "G4P62_007024"; transcript_id "gnl|WGS:JAAVVJ|G4P62_T011429"; gbkey "CDS"; gene "chd9"; locus_tag "G4P62_007024"; orig_transcript_id "gnl|WGS:JAAVVJ|G4P62_T011429"; product "transcript variant X1"; protein_id "KAF7211810.1"; exon_number "29";
CM025018.1	Genbank	CDS	3375463	3375668	.	+	1	gene_id "G4P62_007024"; transcript_id "gnl|WGS:JAAVVJ|G4P62_T011429"; gbkey "CDS"; gene "chd9"; locus_tag "G4P62_007024"; orig_transcript_id "gnl|WGS:JAAVVJ|G4P62_T011429"; product "transcript variant X1"; protein_id "KAF7211810.1"; exon_number "30";
CM025018.1	Genbank	CDS	3375912	3376790	.	+	2	gene_id "G4P62_007024"; transcript_id "gnl|WGS:JAAVVJ|G4P62_T011429"; gbkey "CDS"; gene "chd9"; locus_tag "G4P62_007024"; orig_transcript_id "gnl|WGS:JAAVVJ|G4P62_T011429"; product "transcript variant X1"; protein_id "KAF7211810.1"; exon_number "31";
CM025018.1	Genbank	CDS	3376898	3377067	.	+	2	gene_id "G4P62_007024"; transcript_id "gnl|WGS:JAAVVJ|G4P62_T011429"; gbkey "CDS"; gene "chd9"; locus_tag "G4P62_007024"; orig_transcript_id "gnl|WGS:JAAVVJ|G4P62_T011429"; product "transcript variant X1"; protein_id "KAF7211810.1"; exon_number "32";
CM025018.1	Genbank	CDS	3378819	3379049	.	+	0	gene_id "G4P62_007024"; transcript_id "gnl|WGS:JAAVVJ|G4P62_T011429"; gbkey "CDS"; gene "chd9"; locus_tag "G4P62_007024"; orig_transcript_id "gnl|WGS:JAAVVJ|G4P62_T011429"; product "transcript variant X1"; protein_id "KAF7211810.1"; exon_number "33";
CM025018.1	Genbank	CDS	3379778	3379955	.	+	0	gene_id "G4P62_007024"; transcript_id "gnl|WGS:JAAVVJ|G4P62_T011429"; gbkey "CDS"; gene "chd9"; locus_tag "G4P62_007024"; orig_transcript_id "gnl|WGS:JAAVVJ|G4P62_T011429"; product "transcript variant X1"; protein_id "KAF7211810.1"; exon_number "34";
CM025018.1	Genbank	CDS	3380184	3380332	.	+	2	gene_id "G4P62_007024"; transcript_id "gnl|WGS:JAAVVJ|G4P62_T011429"; gbkey "CDS"; gene "chd9"; locus_tag "G4P62_007024"; orig_transcript_id "gnl|WGS:JAAVVJ|G4P62_T011429"; product "transcript variant X1"; protein_id "KAF7211810.1"; exon_number "35";
CM025018.1	Genbank	CDS	3380436	3380666	.	+	0	gene_id "G4P62_007024"; transcript_id "gnl|WGS:JAAVVJ|G4P62_T011429"; gbkey "CDS"; gene "chd9"; locus_tag "G4P62_007024"; orig_transcript_id "gnl|WGS:JAAVVJ|G4P62_T011429"; product "transcript variant X1"; protein_id "KAF7211810.1"; exon_number "36";
CM025018.1	Genbank	CDS	3380745	3380894	.	+	0	gene_id "G4P62_007024"; transcript_id "gnl|WGS:JAAVVJ|G4P62_T011429"; gbkey "CDS"; gene "chd9"; locus_tag "G4P62_007024"; orig_transcript_id "gnl|WGS:JAAVVJ|G4P62_T011429"; product "transcript variant X1"; protein_id "KAF7211810.1"; exon_number "37";
CM025018.1	Genbank	CDS	3381007	3381111	.	+	0	gene_id "G4P62_007024"; transcript_id "gnl|WGS:JAAVVJ|G4P62_T011429"; gbkey "CDS"; gene "chd9"; locus_tag "G4P62_007024"; orig_transcript_id "gnl|WGS:JAAVVJ|G4P62_T011429"; product "transcript variant X1"; protein_id "KAF7211810.1"; exon_number "38";
CM025018.1	Genbank	CDS	3381227	3382174	.	+	0	gene_id "G4P62_007024"; transcript_id "gnl|WGS:JAAVVJ|G4P62_T011429"; gbkey "CDS"; gene "chd9"; locus_tag "G4P62_007024"; orig_transcript_id "gnl|WGS:JAAVVJ|G4P62_T011429"; product "transcript variant X1"; protein_id "KAF7211810.1"; exon_number "39";
CM025018.1	Genbank	start_codon	3288331	3288333	.	+	0	gene_id "G4P62_007024"; transcript_id "gnl|WGS:JAAVVJ|G4P62_T011429"; gbkey "CDS"; gene "chd9"; locus_tag "G4P62_007024"; orig_transcript_id "gnl|WGS:JAAVVJ|G4P62_T011429"; product "transcript variant X1"; protein_id "KAF7211810.1"; exon_number "2";
CM025018.1	Genbank	stop_codon	3382175	3382177	.	+	0	gene_id "G4P62_007024"; transcript_id "gnl|WGS:JAAVVJ|G4P62_T011429"; gbkey "CDS"; gene "chd9"; locus_tag "G4P62_007024"; orig_transcript_id "gnl|WGS:JAAVVJ|G4P62_T011429"; product "transcript variant X1"; protein_id "KAF7211810.1"; exon_number "39";
CM025018.1	Genbank	transcript	3271441	3384370	.	+	.	gene_id "G4P62_007024"; transcript_id "gnl|WGS:JAAVVJ|G4P62_T011428"; gbkey "mRNA"; gene "chd9"; locus_tag "G4P62_007024"; note "transcript variant X3"; orig_protein_id "gnl|WGS:JAAVVJ|G4P62_P011428"; orig_transcript_id "gnl|WGS:JAAVVJ|G4P62_T011428"; product "chromodomain helicase DNA binding protein 9"; transcript_biotype "mRNA";
CM025018.1	Genbank	exon	3271441	3271623	.	+	.	gene_id "G4P62_007024"; transcript_id "gnl|WGS:JAAVVJ|G4P62_T011428"; gene "chd9"; locus_tag "G4P62_007024"; note "transcript variant X3"; orig_protein_id "gnl|WGS:JAAVVJ|G4P62_P011428"; orig_transcript_id "gnl|WGS:JAAVVJ|G4P62_T011428"; product "chromodomain helicase DNA binding protein 9"; transcript_biotype "mRNA"; exon_number "1";
CM025018.1	Genbank	exon	3288227	3289770	.	+	.	gene_id "G4P62_007024"; transcript_id "gnl|WGS:JAAVVJ|G4P62_T011428"; gene "chd9"; locus_tag "G4P62_007024"; note "transcript variant X3"; orig_protein_id "gnl|WGS:JAAVVJ|G4P62_P011428"; orig_transcript_id "gnl|WGS:JAAVVJ|G4P62_T011428"; product "chromodomain helicase DNA binding protein 9"; transcript_biotype "mRNA"; exon_number "2";
CM025018.1	Genbank	exon	3322224	3322618	.	+	.	gene_id "G4P62_007024"; transcript_id "gnl|WGS:JAAVVJ|G4P62_T011428"; gene "chd9"; locus_tag "G4P62_007024"; note "transcript variant X3"; orig_protein_id "gnl|WGS:JAAVVJ|G4P62_P011428"; orig_transcript_id "gnl|WGS:JAAVVJ|G4P62_T011428"; product "chromodomain helicase DNA binding protein 9"; transcript_biotype "mRNA"; exon_number "3";
CM025018.1	Genbank	exon	3345643	3345751	.	+	.	gene_id "G4P62_007024"; transcript_id "gnl|WGS:JAAVVJ|G4P62_T011428"; gene "chd9"; locus_tag "G4P62_007024"; note "transcript variant X3"; orig_protein_id "gnl|WGS:JAAVVJ|G4P62_P011428"; orig_transcript_id "gnl|WGS:JAAVVJ|G4P62_T011428"; product "chromodomain helicase DNA binding protein 9"; transcript_biotype "mRNA"; exon_number "4";
CM025018.1	Genbank	exon	3349174	3349320	.	+	.	gene_id "G4P62_007024"; transcript_id "gnl|WGS:JAAVVJ|G4P62_T011428"; gene "chd9"; locus_tag "G4P62_007024"; note "transcript variant X3"; orig_protein_id "gnl|WGS:JAAVVJ|G4P62_P011428"; orig_transcript_id "gnl|WGS:JAAVVJ|G4P62_T011428"; product "chromodomain helicase DNA binding protein 9"; transcript_biotype "mRNA"; exon_number "5";
CM025018.1	Genbank	exon	3349495	3349563	.	+	.	gene_id "G4P62_007024"; transcript_id "gnl|WGS:JAAVVJ|G4P62_T011428"; gene "chd9"; locus_tag "G4P62_007024"; note "transcript variant X3"; orig_protein_id "gnl|WGS:JAAVVJ|G4P62_P011428"; orig_transcript_id "gnl|WGS:JAAVVJ|G4P62_T011428"; product "chromodomain helicase DNA binding protein 9"; transcript_biotype "mRNA"; exon_number "6";
CM025018.1	Genbank	exon	3349704	3349759	.	+	.	gene_id "G4P62_007024"; transcript_id "gnl|WGS:JAAVVJ|G4P62_T011428"; gene "chd9"; locus_tag "G4P62_007024"; note "transcript variant X3"; orig_protein_id "gnl|WGS:JAAVVJ|G4P62_P011428"; orig_transcript_id "gnl|WGS:JAAVVJ|G4P62_T011428"; product "chromodomain helicase DNA binding protein 9"; transcript_biotype "mRNA"; exon_number "7";
CM025018.1	Genbank	exon	3350998	3351115	.	+	.	gene_id "G4P62_007024"; transcript_id "gnl|WGS:JAAVVJ|G4P62_T011428"; gene "chd9"; locus_tag "G4P62_007024"; note "transcript variant X3"; orig_protein_id "gnl|WGS:JAAVVJ|G4P62_P011428"; orig_transcript_id "gnl|WGS:JAAVVJ|G4P62_T011428"; product "chromodomain helicase DNA binding protein 9"; transcript_biotype "mRNA"; exon_number "8";
CM025018.1	Genbank	exon	3351373	3351459	.	+	.	gene_id "G4P62_007024"; transcript_id "gnl|WGS:JAAVVJ|G4P62_T011428"; gene "chd9"; locus_tag "G4P62_007024"; note "transcript variant X3"; orig_protein_id "gnl|WGS:JAAVVJ|G4P62_P011428"; orig_transcript_id "gnl|WGS:JAAVVJ|G4P62_T011428"; product "chromodomain helicase DNA binding protein 9"; transcript_biotype "mRNA"; exon_number "9";
CM025018.1	Genbank	exon	3351682	3351819	.	+	.	gene_id "G4P62_007024"; transcript_id "gnl|WGS:JAAVVJ|G4P62_T011428"; gene "chd9"; locus_tag "G4P62_007024"; note "transcript variant X3"; orig_protein_id "gnl|WGS:JAAVVJ|G4P62_P011428"; orig_transcript_id "gnl|WGS:JAAVVJ|G4P62_T011428"; product "chromodomain helicase DNA binding protein 9"; transcript_biotype "mRNA"; exon_number "10";
CM025018.1	Genbank	exon	3353670	3353791	.	+	.	gene_id "G4P62_007024"; transcript_id "gnl|WGS:JAAVVJ|G4P62_T011428"; gene "chd9"; locus_tag "G4P62_007024"; note "transcript variant X3"; orig_protein_id "gnl|WGS:JAAVVJ|G4P62_P011428"; orig_transcript_id "gnl|WGS:JAAVVJ|G4P62_T011428"; product "chromodomain helicase DNA binding protein 9"; transcript_biotype "mRNA"; exon_number "11";
CM025018.1	Genbank	exon	3356598	3356841	.	+	.	gene_id "G4P62_007024"; transcript_id "gnl|WGS:JAAVVJ|G4P62_T011428"; gene "chd9"; locus_tag "G4P62_007024"; note "transcript variant X3"; orig_protein_id "gnl|WGS:JAAVVJ|G4P62_P011428"; orig_transcript_id "gnl|WGS:JAAVVJ|G4P62_T011428"; product "chromodomain helicase DNA binding protein 9"; transcript_biotype "mRNA"; exon_number "12";
CM025018.1	Genbank	exon	3362964	3363140	.	+	.	gene_id "G4P62_007024"; transcript_id "gnl|WGS:JAAVVJ|G4P62_T011428"; gene "chd9"; locus_tag "G4P62_007024"; note "transcript variant X3"; orig_protein_id "gnl|WGS:JAAVVJ|G4P62_P011428"; orig_transcript_id "gnl|WGS:JAAVVJ|G4P62_T011428"; product "chromodomain helicase DNA binding protein 9"; transcript_biotype "mRNA"; exon_number "13";
CM025018.1	Genbank	exon	3363243	3363386	.	+	.	gene_id "G4P62_007024"; transcript_id "gnl|WGS:JAAVVJ|G4P62_T011428"; gene "chd9"; locus_tag "G4P62_007024"; note "transcript variant X3"; orig_protein_id "gnl|WGS:JAAVVJ|G4P62_P011428"; orig_transcript_id "gnl|WGS:JAAVVJ|G4P62_T011428"; product "chromodomain helicase DNA binding protein 9"; transcript_biotype "mRNA"; exon_number "14";
CM025018.1	Genbank	exon	3363546	3363801	.	+	.	gene_id "G4P62_007024"; transcript_id "gnl|WGS:JAAVVJ|G4P62_T011428"; gene "chd9"; locus_tag "G4P62_007024"; note "transcript variant X3"; orig_protein_id "gnl|WGS:JAAVVJ|G4P62_P011428"; orig_transcript_id "gnl|WGS:JAAVVJ|G4P62_T011428"; product "chromodomain helicase DNA binding protein 9"; transcript_biotype "mRNA"; exon_number "15";
CM025018.1	Genbank	exon	3363915	3364125	.	+	.	gene_id "G4P62_007024"; transcript_id "gnl|WGS:JAAVVJ|G4P62_T011428"; gene "chd9"; locus_tag "G4P62_007024"; note "transcript variant X3"; orig_protein_id "gnl|WGS:JAAVVJ|G4P62_P011428"; orig_transcript_id "gnl|WGS:JAAVVJ|G4P62_T011428"; product "chromodomain helicase DNA binding protein 9"; transcript_biotype "mRNA"; exon_number "16";
CM025018.1	Genbank	exon	3364995	3365190	.	+	.	gene_id "G4P62_007024"; transcript_id "gnl|WGS:JAAVVJ|G4P62_T011428"; gene "chd9"; locus_tag "G4P62_007024"; note "transcript variant X3"; orig_protein_id "gnl|WGS:JAAVVJ|G4P62_P011428"; orig_transcript_id "gnl|WGS:JAAVVJ|G4P62_T011428"; product "chromodomain helicase DNA binding protein 9"; transcript_biotype "mRNA"; exon_number "17";
CM025018.1	Genbank	exon	3365343	3365525	.	+	.	gene_id "G4P62_007024"; transcript_id "gnl|WGS:JAAVVJ|G4P62_T011428"; gene "chd9"; locus_tag "G4P62_007024"; note "transcript variant X3"; orig_protein_id "gnl|WGS:JAAVVJ|G4P62_P011428"; orig_transcript_id "gnl|WGS:JAAVVJ|G4P62_T011428"; product "chromodomain helicase DNA binding protein 9"; transcript_biotype "mRNA"; exon_number "18";
CM025018.1	Genbank	exon	3367622	3367807	.	+	.	gene_id "G4P62_007024"; transcript_id "gnl|WGS:JAAVVJ|G4P62_T011428"; gene "chd9"; locus_tag "G4P62_007024"; note "transcript variant X3"; orig_protein_id "gnl|WGS:JAAVVJ|G4P62_P011428"; orig_transcript_id "gnl|WGS:JAAVVJ|G4P62_T011428"; product "chromodomain helicase DNA binding protein 9"; transcript_biotype "mRNA"; exon_number "19";
CM025018.1	Genbank	exon	3367901	3368011	.	+	.	gene_id "G4P62_007024"; transcript_id "gnl|WGS:JAAVVJ|G4P62_T011428"; gene "chd9"; locus_tag "G4P62_007024"; note "transcript variant X3"; orig_protein_id "gnl|WGS:JAAVVJ|G4P62_P011428"; orig_transcript_id "gnl|WGS:JAAVVJ|G4P62_T011428"; product "chromodomain helicase DNA binding protein 9"; transcript_biotype "mRNA"; exon_number "20";
CM025018.1	Genbank	exon	3368089	3368285	.	+	.	gene_id "G4P62_007024"; transcript_id "gnl|WGS:JAAVVJ|G4P62_T011428"; gene "chd9"; locus_tag "G4P62_007024"; note "transcript variant X3"; orig_protein_id "gnl|WGS:JAAVVJ|G4P62_P011428"; orig_transcript_id "gnl|WGS:JAAVVJ|G4P62_T011428"; product "chromodomain helicase DNA binding protein 9"; transcript_biotype "mRNA"; exon_number "21";
CM025018.1	Genbank	exon	3368363	3368562	.	+	.	gene_id "G4P62_007024"; transcript_id "gnl|WGS:JAAVVJ|G4P62_T011428"; gene "chd9"; locus_tag "G4P62_007024"; note "transcript variant X3"; orig_protein_id "gnl|WGS:JAAVVJ|G4P62_P011428"; orig_transcript_id "gnl|WGS:JAAVVJ|G4P62_T011428"; product "chromodomain helicase DNA binding protein 9"; transcript_biotype "mRNA"; exon_number "22";
CM025018.1	Genbank	exon	3369570	3369729	.	+	.	gene_id "G4P62_007024"; transcript_id "gnl|WGS:JAAVVJ|G4P62_T011428"; gene "chd9"; locus_tag "G4P62_007024"; note "transcript variant X3"; orig_protein_id "gnl|WGS:JAAVVJ|G4P62_P011428"; orig_transcript_id "gnl|WGS:JAAVVJ|G4P62_T011428"; product "chromodomain helicase DNA binding protein 9"; transcript_biotype "mRNA"; exon_number "23";
CM025018.1	Genbank	exon	3373908	3373997	.	+	.	gene_id "G4P62_007024"; transcript_id "gnl|WGS:JAAVVJ|G4P62_T011428"; gene "chd9"; locus_tag "G4P62_007024"; note "transcript variant X3"; orig_protein_id "gnl|WGS:JAAVVJ|G4P62_P011428"; orig_transcript_id "gnl|WGS:JAAVVJ|G4P62_T011428"; product "chromodomain helicase DNA binding protein 9"; transcript_biotype "mRNA"; exon_number "24";
CM025018.1	Genbank	exon	3374354	3374457	.	+	.	gene_id "G4P62_007024"; transcript_id "gnl|WGS:JAAVVJ|G4P62_T011428"; gene "chd9"; locus_tag "G4P62_007024"; note "transcript variant X3"; orig_protein_id "gnl|WGS:JAAVVJ|G4P62_P011428"; orig_transcript_id "gnl|WGS:JAAVVJ|G4P62_T011428"; product "chromodomain helicase DNA binding protein 9"; transcript_biotype "mRNA"; exon_number "25";
CM025018.1	Genbank	exon	3374606	3374723	.	+	.	gene_id "G4P62_007024"; transcript_id "gnl|WGS:JAAVVJ|G4P62_T011428"; gene "chd9"; locus_tag "G4P62_007024"; note "transcript variant X3"; orig_protein_id "gnl|WGS:JAAVVJ|G4P62_P011428"; orig_transcript_id "gnl|WGS:JAAVVJ|G4P62_T011428"; product "chromodomain helicase DNA binding protein 9"; transcript_biotype "mRNA"; exon_number "26";
CM025018.1	Genbank	exon	3374821	3374878	.	+	.	gene_id "G4P62_007024"; transcript_id "gnl|WGS:JAAVVJ|G4P62_T011428"; gene "chd9"; locus_tag "G4P62_007024"; note "transcript variant X3"; orig_protein_id "gnl|WGS:JAAVVJ|G4P62_P011428"; orig_transcript_id "gnl|WGS:JAAVVJ|G4P62_T011428"; product "chromodomain helicase DNA binding protein 9"; transcript_biotype "mRNA"; exon_number "27";
CM025018.1	Genbank	exon	3374991	3375039	.	+	.	gene_id "G4P62_007024"; transcript_id "gnl|WGS:JAAVVJ|G4P62_T011428"; gene "chd9"; locus_tag "G4P62_007024"; note "transcript variant X3"; orig_protein_id "gnl|WGS:JAAVVJ|G4P62_P011428"; orig_transcript_id "gnl|WGS:JAAVVJ|G4P62_T011428"; product "chromodomain helicase DNA binding protein 9"; transcript_biotype "mRNA"; exon_number "28";
CM025018.1	Genbank	exon	3375141	3375387	.	+	.	gene_id "G4P62_007024"; transcript_id "gnl|WGS:JAAVVJ|G4P62_T011428"; gene "chd9"; locus_tag "G4P62_007024"; note "transcript variant X3"; orig_protein_id "gnl|WGS:JAAVVJ|G4P62_P011428"; orig_transcript_id "gnl|WGS:JAAVVJ|G4P62_T011428"; product "chromodomain helicase DNA binding protein 9"; transcript_biotype "mRNA"; exon_number "29";
CM025018.1	Genbank	exon	3375463	3375668	.	+	.	gene_id "G4P62_007024"; transcript_id "gnl|WGS:JAAVVJ|G4P62_T011428"; gene "chd9"; locus_tag "G4P62_007024"; note "transcript variant X3"; orig_protein_id "gnl|WGS:JAAVVJ|G4P62_P011428"; orig_transcript_id "gnl|WGS:JAAVVJ|G4P62_T011428"; product "chromodomain helicase DNA binding protein 9"; transcript_biotype "mRNA"; exon_number "30";
CM025018.1	Genbank	exon	3375912	3376790	.	+	.	gene_id "G4P62_007024"; transcript_id "gnl|WGS:JAAVVJ|G4P62_T011428"; gene "chd9"; locus_tag "G4P62_007024"; note "transcript variant X3"; orig_protein_id "gnl|WGS:JAAVVJ|G4P62_P011428"; orig_transcript_id "gnl|WGS:JAAVVJ|G4P62_T011428"; product "chromodomain helicase DNA binding protein 9"; transcript_biotype "mRNA"; exon_number "31";
CM025018.1	Genbank	exon	3376898	3377067	.	+	.	gene_id "G4P62_007024"; transcript_id "gnl|WGS:JAAVVJ|G4P62_T011428"; gene "chd9"; locus_tag "G4P62_007024"; note "transcript variant X3"; orig_protein_id "gnl|WGS:JAAVVJ|G4P62_P011428"; orig_transcript_id "gnl|WGS:JAAVVJ|G4P62_T011428"; product "chromodomain helicase DNA binding protein 9"; transcript_biotype "mRNA"; exon_number "32";
CM025018.1	Genbank	exon	3378819	3378998	.	+	.	gene_id "G4P62_007024"; transcript_id "gnl|WGS:JAAVVJ|G4P62_T011428"; gene "chd9"; locus_tag "G4P62_007024"; note "transcript variant X3"; orig_protein_id "gnl|WGS:JAAVVJ|G4P62_P011428"; orig_transcript_id "gnl|WGS:JAAVVJ|G4P62_T011428"; product "chromodomain helicase DNA binding protein 9"; transcript_biotype "mRNA"; exon_number "33";
CM025018.1	Genbank	exon	3379778	3379955	.	+	.	gene_id "G4P62_007024"; transcript_id "gnl|WGS:JAAVVJ|G4P62_T011428"; gene "chd9"; locus_tag "G4P62_007024"; note "transcript variant X3"; orig_protein_id "gnl|WGS:JAAVVJ|G4P62_P011428"; orig_transcript_id "gnl|WGS:JAAVVJ|G4P62_T011428"; product "chromodomain helicase DNA binding protein 9"; transcript_biotype "mRNA"; exon_number "34";
CM025018.1	Genbank	exon	3380184	3380332	.	+	.	gene_id "G4P62_007024"; transcript_id "gnl|WGS:JAAVVJ|G4P62_T011428"; gene "chd9"; locus_tag "G4P62_007024"; note "transcript variant X3"; orig_protein_id "gnl|WGS:JAAVVJ|G4P62_P011428"; orig_transcript_id "gnl|WGS:JAAVVJ|G4P62_T011428"; product "chromodomain helicase DNA binding protein 9"; transcript_biotype "mRNA"; exon_number "35";
CM025018.1	Genbank	exon	3380436	3380666	.	+	.	gene_id "G4P62_007024"; transcript_id "gnl|WGS:JAAVVJ|G4P62_T011428"; gene "chd9"; locus_tag "G4P62_007024"; note "transcript variant X3"; orig_protein_id "gnl|WGS:JAAVVJ|G4P62_P011428"; orig_transcript_id "gnl|WGS:JAAVVJ|G4P62_T011428"; product "chromodomain helicase DNA binding protein 9"; transcript_biotype "mRNA"; exon_number "36";
CM025018.1	Genbank	exon	3380745	3380894	.	+	.	gene_id "G4P62_007024"; transcript_id "gnl|WGS:JAAVVJ|G4P62_T011428"; gene "chd9"; locus_tag "G4P62_007024"; note "transcript variant X3"; orig_protein_id "gnl|WGS:JAAVVJ|G4P62_P011428"; orig_transcript_id "gnl|WGS:JAAVVJ|G4P62_T011428"; product "chromodomain helicase DNA binding protein 9"; transcript_biotype "mRNA"; exon_number "37";
CM025018.1	Genbank	exon	3381007	3381111	.	+	.	gene_id "G4P62_007024"; transcript_id "gnl|WGS:JAAVVJ|G4P62_T011428"; gene "chd9"; locus_tag "G4P62_007024"; note "transcript variant X3"; orig_protein_id "gnl|WGS:JAAVVJ|G4P62_P011428"; orig_transcript_id "gnl|WGS:JAAVVJ|G4P62_T011428"; product "chromodomain helicase DNA binding protein 9"; transcript_biotype "mRNA"; exon_number "38";
CM025018.1	Genbank	exon	3381227	3384370	.	+	.	gene_id "G4P62_007024"; transcript_id "gnl|WGS:JAAVVJ|G4P62_T011428"; gene "chd9"; locus_tag "G4P62_007024"; note "transcript variant X3"; orig_protein_id "gnl|WGS:JAAVVJ|G4P62_P011428"; orig_transcript_id "gnl|WGS:JAAVVJ|G4P62_T011428"; product "chromodomain helicase DNA binding protein 9"; transcript_biotype "mRNA"; exon_number "39";
CM025018.1	Genbank	CDS	3288331	3289770	.	+	0	gene_id "G4P62_007024"; transcript_id "gnl|WGS:JAAVVJ|G4P62_T011428"; gbkey "CDS"; gene "chd9"; locus_tag "G4P62_007024"; orig_transcript_id "gnl|WGS:JAAVVJ|G4P62_T011428"; product "transcript variant X3"; protein_id "KAF7211809.1"; exon_number "2";
CM025018.1	Genbank	CDS	3322224	3322618	.	+	0	gene_id "G4P62_007024"; transcript_id "gnl|WGS:JAAVVJ|G4P62_T011428"; gbkey "CDS"; gene "chd9"; locus_tag "G4P62_007024"; orig_transcript_id "gnl|WGS:JAAVVJ|G4P62_T011428"; product "transcript variant X3"; protein_id "KAF7211809.1"; exon_number "3";
CM025018.1	Genbank	CDS	3345643	3345751	.	+	1	gene_id "G4P62_007024"; transcript_id "gnl|WGS:JAAVVJ|G4P62_T011428"; gbkey "CDS"; gene "chd9"; locus_tag "G4P62_007024"; orig_transcript_id "gnl|WGS:JAAVVJ|G4P62_T011428"; product "transcript variant X3"; protein_id "KAF7211809.1"; exon_number "4";
CM025018.1	Genbank	CDS	3349174	3349320	.	+	0	gene_id "G4P62_007024"; transcript_id "gnl|WGS:JAAVVJ|G4P62_T011428"; gbkey "CDS"; gene "chd9"; locus_tag "G4P62_007024"; orig_transcript_id "gnl|WGS:JAAVVJ|G4P62_T011428"; product "transcript variant X3"; protein_id "KAF7211809.1"; exon_number "5";
CM025018.1	Genbank	CDS	3349495	3349563	.	+	0	gene_id "G4P62_007024"; transcript_id "gnl|WGS:JAAVVJ|G4P62_T011428"; gbkey "CDS"; gene "chd9"; locus_tag "G4P62_007024"; orig_transcript_id "gnl|WGS:JAAVVJ|G4P62_T011428"; product "transcript variant X3"; protein_id "KAF7211809.1"; exon_number "6";
CM025018.1	Genbank	CDS	3349704	3349759	.	+	0	gene_id "G4P62_007024"; transcript_id "gnl|WGS:JAAVVJ|G4P62_T011428"; gbkey "CDS"; gene "chd9"; locus_tag "G4P62_007024"; orig_transcript_id "gnl|WGS:JAAVVJ|G4P62_T011428"; product "transcript variant X3"; protein_id "KAF7211809.1"; exon_number "7";
CM025018.1	Genbank	CDS	3350998	3351115	.	+	1	gene_id "G4P62_007024"; transcript_id "gnl|WGS:JAAVVJ|G4P62_T011428"; gbkey "CDS"; gene "chd9"; locus_tag "G4P62_007024"; orig_transcript_id "gnl|WGS:JAAVVJ|G4P62_T011428"; product "transcript variant X3"; protein_id "KAF7211809.1"; exon_number "8";
CM025018.1	Genbank	CDS	3351373	3351459	.	+	0	gene_id "G4P62_007024"; transcript_id "gnl|WGS:JAAVVJ|G4P62_T011428"; gbkey "CDS"; gene "chd9"; locus_tag "G4P62_007024"; orig_transcript_id "gnl|WGS:JAAVVJ|G4P62_T011428"; product "transcript variant X3"; protein_id "KAF7211809.1"; exon_number "9";
CM025018.1	Genbank	CDS	3351682	3351819	.	+	0	gene_id "G4P62_007024"; transcript_id "gnl|WGS:JAAVVJ|G4P62_T011428"; gbkey "CDS"; gene "chd9"; locus_tag "G4P62_007024"; orig_transcript_id "gnl|WGS:JAAVVJ|G4P62_T011428"; product "transcript variant X3"; protein_id "KAF7211809.1"; exon_number "10";
CM025018.1	Genbank	CDS	3353670	3353791	.	+	0	gene_id "G4P62_007024"; transcript_id "gnl|WGS:JAAVVJ|G4P62_T011428"; gbkey "CDS"; gene "chd9"; locus_tag "G4P62_007024"; orig_transcript_id "gnl|WGS:JAAVVJ|G4P62_T011428"; product "transcript variant X3"; protein_id "KAF7211809.1"; exon_number "11";
CM025018.1	Genbank	CDS	3356598	3356841	.	+	1	gene_id "G4P62_007024"; transcript_id "gnl|WGS:JAAVVJ|G4P62_T011428"; gbkey "CDS"; gene "chd9"; locus_tag "G4P62_007024"; orig_transcript_id "gnl|WGS:JAAVVJ|G4P62_T011428"; product "transcript variant X3"; protein_id "KAF7211809.1"; exon_number "12";
CM025018.1	Genbank	CDS	3362964	3363140	.	+	0	gene_id "G4P62_007024"; transcript_id "gnl|WGS:JAAVVJ|G4P62_T011428"; gbkey "CDS"; gene "chd9"; locus_tag "G4P62_007024"; orig_transcript_id "gnl|WGS:JAAVVJ|G4P62_T011428"; product "transcript variant X3"; protein_id "KAF7211809.1"; exon_number "13";
CM025018.1	Genbank	CDS	3363243	3363386	.	+	0	gene_id "G4P62_007024"; transcript_id "gnl|WGS:JAAVVJ|G4P62_T011428"; gbkey "CDS"; gene "chd9"; locus_tag "G4P62_007024"; orig_transcript_id "gnl|WGS:JAAVVJ|G4P62_T011428"; product "transcript variant X3"; protein_id "KAF7211809.1"; exon_number "14";
CM025018.1	Genbank	CDS	3363546	3363801	.	+	0	gene_id "G4P62_007024"; transcript_id "gnl|WGS:JAAVVJ|G4P62_T011428"; gbkey "CDS"; gene "chd9"; locus_tag "G4P62_007024"; orig_transcript_id "gnl|WGS:JAAVVJ|G4P62_T011428"; product "transcript variant X3"; protein_id "KAF7211809.1"; exon_number "15";
CM025018.1	Genbank	CDS	3363915	3364125	.	+	2	gene_id "G4P62_007024"; transcript_id "gnl|WGS:JAAVVJ|G4P62_T011428"; gbkey "CDS"; gene "chd9"; locus_tag "G4P62_007024"; orig_transcript_id "gnl|WGS:JAAVVJ|G4P62_T011428"; product "transcript variant X3"; protein_id "KAF7211809.1"; exon_number "16";
CM025018.1	Genbank	CDS	3364995	3365190	.	+	1	gene_id "G4P62_007024"; transcript_id "gnl|WGS:JAAVVJ|G4P62_T011428"; gbkey "CDS"; gene "chd9"; locus_tag "G4P62_007024"; orig_transcript_id "gnl|WGS:JAAVVJ|G4P62_T011428"; product "transcript variant X3"; protein_id "KAF7211809.1"; exon_number "17";
CM025018.1	Genbank	CDS	3365343	3365525	.	+	0	gene_id "G4P62_007024"; transcript_id "gnl|WGS:JAAVVJ|G4P62_T011428"; gbkey "CDS"; gene "chd9"; locus_tag "G4P62_007024"; orig_transcript_id "gnl|WGS:JAAVVJ|G4P62_T011428"; product "transcript variant X3"; protein_id "KAF7211809.1"; exon_number "18";
CM025018.1	Genbank	CDS	3367622	3367807	.	+	0	gene_id "G4P62_007024"; transcript_id "gnl|WGS:JAAVVJ|G4P62_T011428"; gbkey "CDS"; gene "chd9"; locus_tag "G4P62_007024"; orig_transcript_id "gnl|WGS:JAAVVJ|G4P62_T011428"; product "transcript variant X3"; protein_id "KAF7211809.1"; exon_number "19";
CM025018.1	Genbank	CDS	3367901	3368011	.	+	0	gene_id "G4P62_007024"; transcript_id "gnl|WGS:JAAVVJ|G4P62_T011428"; gbkey "CDS"; gene "chd9"; locus_tag "G4P62_007024"; orig_transcript_id "gnl|WGS:JAAVVJ|G4P62_T011428"; product "transcript variant X3"; protein_id "KAF7211809.1"; exon_number "20";
CM025018.1	Genbank	CDS	3368089	3368285	.	+	0	gene_id "G4P62_007024"; transcript_id "gnl|WGS:JAAVVJ|G4P62_T011428"; gbkey "CDS"; gene "chd9"; locus_tag "G4P62_007024"; orig_transcript_id "gnl|WGS:JAAVVJ|G4P62_T011428"; product "transcript variant X3"; protein_id "KAF7211809.1"; exon_number "21";
CM025018.1	Genbank	CDS	3368363	3368562	.	+	1	gene_id "G4P62_007024"; transcript_id "gnl|WGS:JAAVVJ|G4P62_T011428"; gbkey "CDS"; gene "chd9"; locus_tag "G4P62_007024"; orig_transcript_id "gnl|WGS:JAAVVJ|G4P62_T011428"; product "transcript variant X3"; protein_id "KAF7211809.1"; exon_number "22";
CM025018.1	Genbank	CDS	3369570	3369729	.	+	2	gene_id "G4P62_007024"; transcript_id "gnl|WGS:JAAVVJ|G4P62_T011428"; gbkey "CDS"; gene "chd9"; locus_tag "G4P62_007024"; orig_transcript_id "gnl|WGS:JAAVVJ|G4P62_T011428"; product "transcript variant X3"; protein_id "KAF7211809.1"; exon_number "23";
CM025018.1	Genbank	CDS	3373908	3373997	.	+	1	gene_id "G4P62_007024"; transcript_id "gnl|WGS:JAAVVJ|G4P62_T011428"; gbkey "CDS"; gene "chd9"; locus_tag "G4P62_007024"; orig_transcript_id "gnl|WGS:JAAVVJ|G4P62_T011428"; product "transcript variant X3"; protein_id "KAF7211809.1"; exon_number "24";
CM025018.1	Genbank	CDS	3374354	3374457	.	+	1	gene_id "G4P62_007024"; transcript_id "gnl|WGS:JAAVVJ|G4P62_T011428"; gbkey "CDS"; gene "chd9"; locus_tag "G4P62_007024"; orig_transcript_id "gnl|WGS:JAAVVJ|G4P62_T011428"; product "transcript variant X3"; protein_id "KAF7211809.1"; exon_number "25";
CM025018.1	Genbank	CDS	3374606	3374723	.	+	2	gene_id "G4P62_007024"; transcript_id "gnl|WGS:JAAVVJ|G4P62_T011428"; gbkey "CDS"; gene "chd9"; locus_tag "G4P62_007024"; orig_transcript_id "gnl|WGS:JAAVVJ|G4P62_T011428"; product "transcript variant X3"; protein_id "KAF7211809.1"; exon_number "26";
CM025018.1	Genbank	CDS	3374821	3374878	.	+	1	gene_id "G4P62_007024"; transcript_id "gnl|WGS:JAAVVJ|G4P62_T011428"; gbkey "CDS"; gene "chd9"; locus_tag "G4P62_007024"; orig_transcript_id "gnl|WGS:JAAVVJ|G4P62_T011428"; product "transcript variant X3"; protein_id "KAF7211809.1"; exon_number "27";
CM025018.1	Genbank	CDS	3374991	3375039	.	+	0	gene_id "G4P62_007024"; transcript_id "gnl|WGS:JAAVVJ|G4P62_T011428"; gbkey "CDS"; gene "chd9"; locus_tag "G4P62_007024"; orig_transcript_id "gnl|WGS:JAAVVJ|G4P62_T011428"; product "transcript variant X3"; protein_id "KAF7211809.1"; exon_number "28";
CM025018.1	Genbank	CDS	3375141	3375387	.	+	2	gene_id "G4P62_007024"; transcript_id "gnl|WGS:JAAVVJ|G4P62_T011428"; gbkey "CDS"; gene "chd9"; locus_tag "G4P62_007024"; orig_transcript_id "gnl|WGS:JAAVVJ|G4P62_T011428"; product "transcript variant X3"; protein_id "KAF7211809.1"; exon_number "29";
CM025018.1	Genbank	CDS	3375463	3375668	.	+	1	gene_id "G4P62_007024"; transcript_id "gnl|WGS:JAAVVJ|G4P62_T011428"; gbkey "CDS"; gene "chd9"; locus_tag "G4P62_007024"; orig_transcript_id "gnl|WGS:JAAVVJ|G4P62_T011428"; product "transcript variant X3"; protein_id "KAF7211809.1"; exon_number "30";
CM025018.1	Genbank	CDS	3375912	3376790	.	+	2	gene_id "G4P62_007024"; transcript_id "gnl|WGS:JAAVVJ|G4P62_T011428"; gbkey "CDS"; gene "chd9"; locus_tag "G4P62_007024"; orig_transcript_id "gnl|WGS:JAAVVJ|G4P62_T011428"; product "transcript variant X3"; protein_id "KAF7211809.1"; exon_number "31";
CM025018.1	Genbank	CDS	3376898	3377067	.	+	2	gene_id "G4P62_007024"; transcript_id "gnl|WGS:JAAVVJ|G4P62_T011428"; gbkey "CDS"; gene "chd9"; locus_tag "G4P62_007024"; orig_transcript_id "gnl|WGS:JAAVVJ|G4P62_T011428"; product "transcript variant X3"; protein_id "KAF7211809.1"; exon_number "32";
CM025018.1	Genbank	CDS	3378819	3378998	.	+	0	gene_id "G4P62_007024"; transcript_id "gnl|WGS:JAAVVJ|G4P62_T011428"; gbkey "CDS"; gene "chd9"; locus_tag "G4P62_007024"; orig_transcript_id "gnl|WGS:JAAVVJ|G4P62_T011428"; product "transcript variant X3"; protein_id "KAF7211809.1"; exon_number "33";
CM025018.1	Genbank	CDS	3379778	3379955	.	+	0	gene_id "G4P62_007024"; transcript_id "gnl|WGS:JAAVVJ|G4P62_T011428"; gbkey "CDS"; gene "chd9"; locus_tag "G4P62_007024"; orig_transcript_id "gnl|WGS:JAAVVJ|G4P62_T011428"; product "transcript variant X3"; protein_id "KAF7211809.1"; exon_number "34";
CM025018.1	Genbank	CDS	3380184	3380332	.	+	2	gene_id "G4P62_007024"; transcript_id "gnl|WGS:JAAVVJ|G4P62_T011428"; gbkey "CDS"; gene "chd9"; locus_tag "G4P62_007024"; orig_transcript_id "gnl|WGS:JAAVVJ|G4P62_T011428"; product "transcript variant X3"; protein_id "KAF7211809.1"; exon_number "35";
CM025018.1	Genbank	CDS	3380436	3380666	.	+	0	gene_id "G4P62_007024"; transcript_id "gnl|WGS:JAAVVJ|G4P62_T011428"; gbkey "CDS"; gene "chd9"; locus_tag "G4P62_007024"; orig_transcript_id "gnl|WGS:JAAVVJ|G4P62_T011428"; product "transcript variant X3"; protein_id "KAF7211809.1"; exon_number "36";
CM025018.1	Genbank	CDS	3380745	3380894	.	+	0	gene_id "G4P62_007024"; transcript_id "gnl|WGS:JAAVVJ|G4P62_T011428"; gbkey "CDS"; gene "chd9"; locus_tag "G4P62_007024"; orig_transcript_id "gnl|WGS:JAAVVJ|G4P62_T011428"; product "transcript variant X3"; protein_id "KAF7211809.1"; exon_number "37";
CM025018.1	Genbank	CDS	3381007	3381111	.	+	0	gene_id "G4P62_007024"; transcript_id "gnl|WGS:JAAVVJ|G4P62_T011428"; gbkey "CDS"; gene "chd9"; locus_tag "G4P62_007024"; orig_transcript_id "gnl|WGS:JAAVVJ|G4P62_T011428"; product "transcript variant X3"; protein_id "KAF7211809.1"; exon_number "38";
CM025018.1	Genbank	CDS	3381227	3382174	.	+	0	gene_id "G4P62_007024"; transcript_id "gnl|WGS:JAAVVJ|G4P62_T011428"; gbkey "CDS"; gene "chd9"; locus_tag "G4P62_007024"; orig_transcript_id "gnl|WGS:JAAVVJ|G4P62_T011428"; product "transcript variant X3"; protein_id "KAF7211809.1"; exon_number "39";
CM025018.1	Genbank	start_codon	3288331	3288333	.	+	0	gene_id "G4P62_007024"; transcript_id "gnl|WGS:JAAVVJ|G4P62_T011428"; gbkey "CDS"; gene "chd9"; locus_tag "G4P62_007024"; orig_transcript_id "gnl|WGS:JAAVVJ|G4P62_T011428"; product "transcript variant X3"; protein_id "KAF7211809.1"; exon_number "2";
CM025018.1	Genbank	stop_codon	3382175	3382177	.	+	0	gene_id "G4P62_007024"; transcript_id "gnl|WGS:JAAVVJ|G4P62_T011428"; gbkey "CDS"; gene "chd9"; locus_tag "G4P62_007024"; orig_transcript_id "gnl|WGS:JAAVVJ|G4P62_T011428"; product "transcript variant X3"; protein_id "KAF7211809.1"; exon_number "39";
CM025018.1	Genbank	transcript	3306931	3384370	.	+	.	gene_id "G4P62_007024"; transcript_id "gnl|WGS:JAAVVJ|G4P62_T011430"; gbkey "mRNA"; gene "chd9"; locus_tag "G4P62_007024"; note "transcript variant X6"; orig_protein_id "gnl|WGS:JAAVVJ|G4P62_P011430"; orig_transcript_id "gnl|WGS:JAAVVJ|G4P62_T011430"; product "chromodomain helicase DNA binding protein 9"; transcript_biotype "mRNA";
CM025018.1	Genbank	exon	3306931	3306991	.	+	.	gene_id "G4P62_007024"; transcript_id "gnl|WGS:JAAVVJ|G4P62_T011430"; gene "chd9"; locus_tag "G4P62_007024"; note "transcript variant X6"; orig_protein_id "gnl|WGS:JAAVVJ|G4P62_P011430"; orig_transcript_id "gnl|WGS:JAAVVJ|G4P62_T011430"; product "chromodomain helicase DNA binding protein 9"; transcript_biotype "mRNA"; exon_number "1";
CM025018.1	Genbank	exon	3322224	3322618	.	+	.	gene_id "G4P62_007024"; transcript_id "gnl|WGS:JAAVVJ|G4P62_T011430"; gene "chd9"; locus_tag "G4P62_007024"; note "transcript variant X6"; orig_protein_id "gnl|WGS:JAAVVJ|G4P62_P011430"; orig_transcript_id "gnl|WGS:JAAVVJ|G4P62_T011430"; product "chromodomain helicase DNA binding protein 9"; transcript_biotype "mRNA"; exon_number "2";
CM025018.1	Genbank	exon	3345643	3345751	.	+	.	gene_id "G4P62_007024"; transcript_id "gnl|WGS:JAAVVJ|G4P62_T011430"; gene "chd9"; locus_tag "G4P62_007024"; note "transcript variant X6"; orig_protein_id "gnl|WGS:JAAVVJ|G4P62_P011430"; orig_transcript_id "gnl|WGS:JAAVVJ|G4P62_T011430"; product "chromodomain helicase DNA binding protein 9"; transcript_biotype "mRNA"; exon_number "3";
CM025018.1	Genbank	exon	3349174	3349320	.	+	.	gene_id "G4P62_007024"; transcript_id "gnl|WGS:JAAVVJ|G4P62_T011430"; gene "chd9"; locus_tag "G4P62_007024"; note "transcript variant X6"; orig_protein_id "gnl|WGS:JAAVVJ|G4P62_P011430"; orig_transcript_id "gnl|WGS:JAAVVJ|G4P62_T011430"; product "chromodomain helicase DNA binding protein 9"; transcript_biotype "mRNA"; exon_number "4";
CM025018.1	Genbank	exon	3349495	3349563	.	+	.	gene_id "G4P62_007024"; transcript_id "gnl|WGS:JAAVVJ|G4P62_T011430"; gene "chd9"; locus_tag "G4P62_007024"; note "transcript variant X6"; orig_protein_id "gnl|WGS:JAAVVJ|G4P62_P011430"; orig_transcript_id "gnl|WGS:JAAVVJ|G4P62_T011430"; product "chromodomain helicase DNA binding protein 9"; transcript_biotype "mRNA"; exon_number "5";
CM025018.1	Genbank	exon	3349704	3349759	.	+	.	gene_id "G4P62_007024"; transcript_id "gnl|WGS:JAAVVJ|G4P62_T011430"; gene "chd9"; locus_tag "G4P62_007024"; note "transcript variant X6"; orig_protein_id "gnl|WGS:JAAVVJ|G4P62_P011430"; orig_transcript_id "gnl|WGS:JAAVVJ|G4P62_T011430"; product "chromodomain helicase DNA binding protein 9"; transcript_biotype "mRNA"; exon_number "6";
CM025018.1	Genbank	exon	3350998	3351115	.	+	.	gene_id "G4P62_007024"; transcript_id "gnl|WGS:JAAVVJ|G4P62_T011430"; gene "chd9"; locus_tag "G4P62_007024"; note "transcript variant X6"; orig_protein_id "gnl|WGS:JAAVVJ|G4P62_P011430"; orig_transcript_id "gnl|WGS:JAAVVJ|G4P62_T011430"; product "chromodomain helicase DNA binding protein 9"; transcript_biotype "mRNA"; exon_number "7";
CM025018.1	Genbank	exon	3351373	3351459	.	+	.	gene_id "G4P62_007024"; transcript_id "gnl|WGS:JAAVVJ|G4P62_T011430"; gene "chd9"; locus_tag "G4P62_007024"; note "transcript variant X6"; orig_protein_id "gnl|WGS:JAAVVJ|G4P62_P011430"; orig_transcript_id "gnl|WGS:JAAVVJ|G4P62_T011430"; product "chromodomain helicase DNA binding protein 9"; transcript_biotype "mRNA"; exon_number "8";
CM025018.1	Genbank	exon	3351682	3351819	.	+	.	gene_id "G4P62_007024"; transcript_id "gnl|WGS:JAAVVJ|G4P62_T011430"; gene "chd9"; locus_tag "G4P62_007024"; note "transcript variant X6"; orig_protein_id "gnl|WGS:JAAVVJ|G4P62_P011430"; orig_transcript_id "gnl|WGS:JAAVVJ|G4P62_T011430"; product "chromodomain helicase DNA binding protein 9"; transcript_biotype "mRNA"; exon_number "9";
CM025018.1	Genbank	exon	3353670	3353791	.	+	.	gene_id "G4P62_007024"; transcript_id "gnl|WGS:JAAVVJ|G4P62_T011430"; gene "chd9"; locus_tag "G4P62_007024"; note "transcript variant X6"; orig_protein_id "gnl|WGS:JAAVVJ|G4P62_P011430"; orig_transcript_id "gnl|WGS:JAAVVJ|G4P62_T011430"; product "chromodomain helicase DNA binding protein 9"; transcript_biotype "mRNA"; exon_number "10";
CM025018.1	Genbank	exon	3356598	3356841	.	+	.	gene_id "G4P62_007024"; transcript_id "gnl|WGS:JAAVVJ|G4P62_T011430"; gene "chd9"; locus_tag "G4P62_007024"; note "transcript variant X6"; orig_protein_id "gnl|WGS:JAAVVJ|G4P62_P011430"; orig_transcript_id "gnl|WGS:JAAVVJ|G4P62_T011430"; product "chromodomain helicase DNA binding protein 9"; transcript_biotype "mRNA"; exon_number "11";
CM025018.1	Genbank	exon	3362964	3363140	.	+	.	gene_id "G4P62_007024"; transcript_id "gnl|WGS:JAAVVJ|G4P62_T011430"; gene "chd9"; locus_tag "G4P62_007024"; note "transcript variant X6"; orig_protein_id "gnl|WGS:JAAVVJ|G4P62_P011430"; orig_transcript_id "gnl|WGS:JAAVVJ|G4P62_T011430"; product "chromodomain helicase DNA binding protein 9"; transcript_biotype "mRNA"; exon_number "12";
CM025018.1	Genbank	exon	3363243	3363386	.	+	.	gene_id "G4P62_007024"; transcript_id "gnl|WGS:JAAVVJ|G4P62_T011430"; gene "chd9"; locus_tag "G4P62_007024"; note "transcript variant X6"; orig_protein_id "gnl|WGS:JAAVVJ|G4P62_P011430"; orig_transcript_id "gnl|WGS:JAAVVJ|G4P62_T011430"; product "chromodomain helicase DNA binding protein 9"; transcript_biotype "mRNA"; exon_number "13";
CM025018.1	Genbank	exon	3363546	3363801	.	+	.	gene_id "G4P62_007024"; transcript_id "gnl|WGS:JAAVVJ|G4P62_T011430"; gene "chd9"; locus_tag "G4P62_007024"; note "transcript variant X6"; orig_protein_id "gnl|WGS:JAAVVJ|G4P62_P011430"; orig_transcript_id "gnl|WGS:JAAVVJ|G4P62_T011430"; product "chromodomain helicase DNA binding protein 9"; transcript_biotype "mRNA"; exon_number "14";
CM025018.1	Genbank	exon	3363915	3364125	.	+	.	gene_id "G4P62_007024"; transcript_id "gnl|WGS:JAAVVJ|G4P62_T011430"; gene "chd9"; locus_tag "G4P62_007024"; note "transcript variant X6"; orig_protein_id "gnl|WGS:JAAVVJ|G4P62_P011430"; orig_transcript_id "gnl|WGS:JAAVVJ|G4P62_T011430"; product "chromodomain helicase DNA binding protein 9"; transcript_biotype "mRNA"; exon_number "15";
CM025018.1	Genbank	exon	3364995	3365190	.	+	.	gene_id "G4P62_007024"; transcript_id "gnl|WGS:JAAVVJ|G4P62_T011430"; gene "chd9"; locus_tag "G4P62_007024"; note "transcript variant X6"; orig_protein_id "gnl|WGS:JAAVVJ|G4P62_P011430"; orig_transcript_id "gnl|WGS:JAAVVJ|G4P62_T011430"; product "chromodomain helicase DNA binding protein 9"; transcript_biotype "mRNA"; exon_number "16";
CM025018.1	Genbank	exon	3365343	3365525	.	+	.	gene_id "G4P62_007024"; transcript_id "gnl|WGS:JAAVVJ|G4P62_T011430"; gene "chd9"; locus_tag "G4P62_007024"; note "transcript variant X6"; orig_protein_id "gnl|WGS:JAAVVJ|G4P62_P011430"; orig_transcript_id "gnl|WGS:JAAVVJ|G4P62_T011430"; product "chromodomain helicase DNA binding protein 9"; transcript_biotype "mRNA"; exon_number "17";
CM025018.1	Genbank	exon	3367622	3367807	.	+	.	gene_id "G4P62_007024"; transcript_id "gnl|WGS:JAAVVJ|G4P62_T011430"; gene "chd9"; locus_tag "G4P62_007024"; note "transcript variant X6"; orig_protein_id "gnl|WGS:JAAVVJ|G4P62_P011430"; orig_transcript_id "gnl|WGS:JAAVVJ|G4P62_T011430"; product "chromodomain helicase DNA binding protein 9"; transcript_biotype "mRNA"; exon_number "18";
CM025018.1	Genbank	exon	3367901	3368011	.	+	.	gene_id "G4P62_007024"; transcript_id "gnl|WGS:JAAVVJ|G4P62_T011430"; gene "chd9"; locus_tag "G4P62_007024"; note "transcript variant X6"; orig_protein_id "gnl|WGS:JAAVVJ|G4P62_P011430"; orig_transcript_id "gnl|WGS:JAAVVJ|G4P62_T011430"; product "chromodomain helicase DNA binding protein 9"; transcript_biotype "mRNA"; exon_number "19";
CM025018.1	Genbank	exon	3368089	3368285	.	+	.	gene_id "G4P62_007024"; transcript_id "gnl|WGS:JAAVVJ|G4P62_T011430"; gene "chd9"; locus_tag "G4P62_007024"; note "transcript variant X6"; orig_protein_id "gnl|WGS:JAAVVJ|G4P62_P011430"; orig_transcript_id "gnl|WGS:JAAVVJ|G4P62_T011430"; product "chromodomain helicase DNA binding protein 9"; transcript_biotype "mRNA"; exon_number "20";
CM025018.1	Genbank	exon	3368363	3368562	.	+	.	gene_id "G4P62_007024"; transcript_id "gnl|WGS:JAAVVJ|G4P62_T011430"; gene "chd9"; locus_tag "G4P62_007024"; note "transcript variant X6"; orig_protein_id "gnl|WGS:JAAVVJ|G4P62_P011430"; orig_transcript_id "gnl|WGS:JAAVVJ|G4P62_T011430"; product "chromodomain helicase DNA binding protein 9"; transcript_biotype "mRNA"; exon_number "21";
CM025018.1	Genbank	exon	3369570	3369729	.	+	.	gene_id "G4P62_007024"; transcript_id "gnl|WGS:JAAVVJ|G4P62_T011430"; gene "chd9"; locus_tag "G4P62_007024"; note "transcript variant X6"; orig_protein_id "gnl|WGS:JAAVVJ|G4P62_P011430"; orig_transcript_id "gnl|WGS:JAAVVJ|G4P62_T011430"; product "chromodomain helicase DNA binding protein 9"; transcript_biotype "mRNA"; exon_number "22";
CM025018.1	Genbank	exon	3373908	3373997	.	+	.	gene_id "G4P62_007024"; transcript_id "gnl|WGS:JAAVVJ|G4P62_T011430"; gene "chd9"; locus_tag "G4P62_007024"; note "transcript variant X6"; orig_protein_id "gnl|WGS:JAAVVJ|G4P62_P011430"; orig_transcript_id "gnl|WGS:JAAVVJ|G4P62_T011430"; product "chromodomain helicase DNA binding protein 9"; transcript_biotype "mRNA"; exon_number "23";
CM025018.1	Genbank	exon	3374354	3374457	.	+	.	gene_id "G4P62_007024"; transcript_id "gnl|WGS:JAAVVJ|G4P62_T011430"; gene "chd9"; locus_tag "G4P62_007024"; note "transcript variant X6"; orig_protein_id "gnl|WGS:JAAVVJ|G4P62_P011430"; orig_transcript_id "gnl|WGS:JAAVVJ|G4P62_T011430"; product "chromodomain helicase DNA binding protein 9"; transcript_biotype "mRNA"; exon_number "24";
CM025018.1	Genbank	exon	3374606	3374723	.	+	.	gene_id "G4P62_007024"; transcript_id "gnl|WGS:JAAVVJ|G4P62_T011430"; gene "chd9"; locus_tag "G4P62_007024"; note "transcript variant X6"; orig_protein_id "gnl|WGS:JAAVVJ|G4P62_P011430"; orig_transcript_id "gnl|WGS:JAAVVJ|G4P62_T011430"; product "chromodomain helicase DNA binding protein 9"; transcript_biotype "mRNA"; exon_number "25";
CM025018.1	Genbank	exon	3374821	3374878	.	+	.	gene_id "G4P62_007024"; transcript_id "gnl|WGS:JAAVVJ|G4P62_T011430"; gene "chd9"; locus_tag "G4P62_007024"; note "transcript variant X6"; orig_protein_id "gnl|WGS:JAAVVJ|G4P62_P011430"; orig_transcript_id "gnl|WGS:JAAVVJ|G4P62_T011430"; product "chromodomain helicase DNA binding protein 9"; transcript_biotype "mRNA"; exon_number "26";
CM025018.1	Genbank	exon	3374991	3375039	.	+	.	gene_id "G4P62_007024"; transcript_id "gnl|WGS:JAAVVJ|G4P62_T011430"; gene "chd9"; locus_tag "G4P62_007024"; note "transcript variant X6"; orig_protein_id "gnl|WGS:JAAVVJ|G4P62_P011430"; orig_transcript_id "gnl|WGS:JAAVVJ|G4P62_T011430"; product "chromodomain helicase DNA binding protein 9"; transcript_biotype "mRNA"; exon_number "27";
CM025018.1	Genbank	exon	3375141	3375387	.	+	.	gene_id "G4P62_007024"; transcript_id "gnl|WGS:JAAVVJ|G4P62_T011430"; gene "chd9"; locus_tag "G4P62_007024"; note "transcript variant X6"; orig_protein_id "gnl|WGS:JAAVVJ|G4P62_P011430"; orig_transcript_id "gnl|WGS:JAAVVJ|G4P62_T011430"; product "chromodomain helicase DNA binding protein 9"; transcript_biotype "mRNA"; exon_number "28";
CM025018.1	Genbank	exon	3375463	3375668	.	+	.	gene_id "G4P62_007024"; transcript_id "gnl|WGS:JAAVVJ|G4P62_T011430"; gene "chd9"; locus_tag "G4P62_007024"; note "transcript variant X6"; orig_protein_id "gnl|WGS:JAAVVJ|G4P62_P011430"; orig_transcript_id "gnl|WGS:JAAVVJ|G4P62_T011430"; product "chromodomain helicase DNA binding protein 9"; transcript_biotype "mRNA"; exon_number "29";
CM025018.1	Genbank	exon	3375912	3376790	.	+	.	gene_id "G4P62_007024"; transcript_id "gnl|WGS:JAAVVJ|G4P62_T011430"; gene "chd9"; locus_tag "G4P62_007024"; note "transcript variant X6"; orig_protein_id "gnl|WGS:JAAVVJ|G4P62_P011430"; orig_transcript_id "gnl|WGS:JAAVVJ|G4P62_T011430"; product "chromodomain helicase DNA binding protein 9"; transcript_biotype "mRNA"; exon_number "30";
CM025018.1	Genbank	exon	3376898	3377067	.	+	.	gene_id "G4P62_007024"; transcript_id "gnl|WGS:JAAVVJ|G4P62_T011430"; gene "chd9"; locus_tag "G4P62_007024"; note "transcript variant X6"; orig_protein_id "gnl|WGS:JAAVVJ|G4P62_P011430"; orig_transcript_id "gnl|WGS:JAAVVJ|G4P62_T011430"; product "chromodomain helicase DNA binding protein 9"; transcript_biotype "mRNA"; exon_number "31";
CM025018.1	Genbank	exon	3378819	3379049	.	+	.	gene_id "G4P62_007024"; transcript_id "gnl|WGS:JAAVVJ|G4P62_T011430"; gene "chd9"; locus_tag "G4P62_007024"; note "transcript variant X6"; orig_protein_id "gnl|WGS:JAAVVJ|G4P62_P011430"; orig_transcript_id "gnl|WGS:JAAVVJ|G4P62_T011430"; product "chromodomain helicase DNA binding protein 9"; transcript_biotype "mRNA"; exon_number "32";
CM025018.1	Genbank	exon	3379778	3379955	.	+	.	gene_id "G4P62_007024"; transcript_id "gnl|WGS:JAAVVJ|G4P62_T011430"; gene "chd9"; locus_tag "G4P62_007024"; note "transcript variant X6"; orig_protein_id "gnl|WGS:JAAVVJ|G4P62_P011430"; orig_transcript_id "gnl|WGS:JAAVVJ|G4P62_T011430"; product "chromodomain helicase DNA binding protein 9"; transcript_biotype "mRNA"; exon_number "33";
CM025018.1	Genbank	exon	3380184	3380332	.	+	.	gene_id "G4P62_007024"; transcript_id "gnl|WGS:JAAVVJ|G4P62_T011430"; gene "chd9"; locus_tag "G4P62_007024"; note "transcript variant X6"; orig_protein_id "gnl|WGS:JAAVVJ|G4P62_P011430"; orig_transcript_id "gnl|WGS:JAAVVJ|G4P62_T011430"; product "chromodomain helicase DNA binding protein 9"; transcript_biotype "mRNA"; exon_number "34";
CM025018.1	Genbank	exon	3380436	3380666	.	+	.	gene_id "G4P62_007024"; transcript_id "gnl|WGS:JAAVVJ|G4P62_T011430"; gene "chd9"; locus_tag "G4P62_007024"; note "transcript variant X6"; orig_protein_id "gnl|WGS:JAAVVJ|G4P62_P011430"; orig_transcript_id "gnl|WGS:JAAVVJ|G4P62_T011430"; product "chromodomain helicase DNA binding protein 9"; transcript_biotype "mRNA"; exon_number "35";
CM025018.1	Genbank	exon	3380745	3380894	.	+	.	gene_id "G4P62_007024"; transcript_id "gnl|WGS:JAAVVJ|G4P62_T011430"; gene "chd9"; locus_tag "G4P62_007024"; note "transcript variant X6"; orig_protein_id "gnl|WGS:JAAVVJ|G4P62_P011430"; orig_transcript_id "gnl|WGS:JAAVVJ|G4P62_T011430"; product "chromodomain helicase DNA binding protein 9"; transcript_biotype "mRNA"; exon_number "36";
CM025018.1	Genbank	exon	3381007	3381111	.	+	.	gene_id "G4P62_007024"; transcript_id "gnl|WGS:JAAVVJ|G4P62_T011430"; gene "chd9"; locus_tag "G4P62_007024"; note "transcript variant X6"; orig_protein_id "gnl|WGS:JAAVVJ|G4P62_P011430"; orig_transcript_id "gnl|WGS:JAAVVJ|G4P62_T011430"; product "chromodomain helicase DNA binding protein 9"; transcript_biotype "mRNA"; exon_number "37";
CM025018.1	Genbank	exon	3381227	3384370	.	+	.	gene_id "G4P62_007024"; transcript_id "gnl|WGS:JAAVVJ|G4P62_T011430"; gene "chd9"; locus_tag "G4P62_007024"; note "transcript variant X6"; orig_protein_id "gnl|WGS:JAAVVJ|G4P62_P011430"; orig_transcript_id "gnl|WGS:JAAVVJ|G4P62_T011430"; product "chromodomain helicase DNA binding protein 9"; transcript_biotype "mRNA"; exon_number "38";
CM025018.1	Genbank	CDS	3322377	3322618	.	+	0	gene_id "G4P62_007024"; transcript_id "gnl|WGS:JAAVVJ|G4P62_T011430"; gbkey "CDS"; gene "chd9"; locus_tag "G4P62_007024"; orig_transcript_id "gnl|WGS:JAAVVJ|G4P62_T011430"; product "transcript variant X6"; protein_id "KAF7211811.1"; exon_number "2";
CM025018.1	Genbank	CDS	3345643	3345751	.	+	1	gene_id "G4P62_007024"; transcript_id "gnl|WGS:JAAVVJ|G4P62_T011430"; gbkey "CDS"; gene "chd9"; locus_tag "G4P62_007024"; orig_transcript_id "gnl|WGS:JAAVVJ|G4P62_T011430"; product "transcript variant X6"; protein_id "KAF7211811.1"; exon_number "3";
CM025018.1	Genbank	CDS	3349174	3349320	.	+	0	gene_id "G4P62_007024"; transcript_id "gnl|WGS:JAAVVJ|G4P62_T011430"; gbkey "CDS"; gene "chd9"; locus_tag "G4P62_007024"; orig_transcript_id "gnl|WGS:JAAVVJ|G4P62_T011430"; product "transcript variant X6"; protein_id "KAF7211811.1"; exon_number "4";
CM025018.1	Genbank	CDS	3349495	3349563	.	+	0	gene_id "G4P62_007024"; transcript_id "gnl|WGS:JAAVVJ|G4P62_T011430"; gbkey "CDS"; gene "chd9"; locus_tag "G4P62_007024"; orig_transcript_id "gnl|WGS:JAAVVJ|G4P62_T011430"; product "transcript variant X6"; protein_id "KAF7211811.1"; exon_number "5";
CM025018.1	Genbank	CDS	3349704	3349759	.	+	0	gene_id "G4P62_007024"; transcript_id "gnl|WGS:JAAVVJ|G4P62_T011430"; gbkey "CDS"; gene "chd9"; locus_tag "G4P62_007024"; orig_transcript_id "gnl|WGS:JAAVVJ|G4P62_T011430"; product "transcript variant X6"; protein_id "KAF7211811.1"; exon_number "6";
CM025018.1	Genbank	CDS	3350998	3351115	.	+	1	gene_id "G4P62_007024"; transcript_id "gnl|WGS:JAAVVJ|G4P62_T011430"; gbkey "CDS"; gene "chd9"; locus_tag "G4P62_007024"; orig_transcript_id "gnl|WGS:JAAVVJ|G4P62_T011430"; product "transcript variant X6"; protein_id "KAF7211811.1"; exon_number "7";
CM025018.1	Genbank	CDS	3351373	3351459	.	+	0	gene_id "G4P62_007024"; transcript_id "gnl|WGS:JAAVVJ|G4P62_T011430"; gbkey "CDS"; gene "chd9"; locus_tag "G4P62_007024"; orig_transcript_id "gnl|WGS:JAAVVJ|G4P62_T011430"; product "transcript variant X6"; protein_id "KAF7211811.1"; exon_number "8";
CM025018.1	Genbank	CDS	3351682	3351819	.	+	0	gene_id "G4P62_007024"; transcript_id "gnl|WGS:JAAVVJ|G4P62_T011430"; gbkey "CDS"; gene "chd9"; locus_tag "G4P62_007024"; orig_transcript_id "gnl|WGS:JAAVVJ|G4P62_T011430"; product "transcript variant X6"; protein_id "KAF7211811.1"; exon_number "9";
CM025018.1	Genbank	CDS	3353670	3353791	.	+	0	gene_id "G4P62_007024"; transcript_id "gnl|WGS:JAAVVJ|G4P62_T011430"; gbkey "CDS"; gene "chd9"; locus_tag "G4P62_007024"; orig_transcript_id "gnl|WGS:JAAVVJ|G4P62_T011430"; product "transcript variant X6"; protein_id "KAF7211811.1"; exon_number "10";
CM025018.1	Genbank	CDS	3356598	3356841	.	+	1	gene_id "G4P62_007024"; transcript_id "gnl|WGS:JAAVVJ|G4P62_T011430"; gbkey "CDS"; gene "chd9"; locus_tag "G4P62_007024"; orig_transcript_id "gnl|WGS:JAAVVJ|G4P62_T011430"; product "transcript variant X6"; protein_id "KAF7211811.1"; exon_number "11";
CM025018.1	Genbank	CDS	3362964	3363140	.	+	0	gene_id "G4P62_007024"; transcript_id "gnl|WGS:JAAVVJ|G4P62_T011430"; gbkey "CDS"; gene "chd9"; locus_tag "G4P62_007024"; orig_transcript_id "gnl|WGS:JAAVVJ|G4P62_T011430"; product "transcript variant X6"; protein_id "KAF7211811.1"; exon_number "12";
CM025018.1	Genbank	CDS	3363243	3363386	.	+	0	gene_id "G4P62_007024"; transcript_id "gnl|WGS:JAAVVJ|G4P62_T011430"; gbkey "CDS"; gene "chd9"; locus_tag "G4P62_007024"; orig_transcript_id "gnl|WGS:JAAVVJ|G4P62_T011430"; product "transcript variant X6"; protein_id "KAF7211811.1"; exon_number "13";
CM025018.1	Genbank	CDS	3363546	3363801	.	+	0	gene_id "G4P62_007024"; transcript_id "gnl|WGS:JAAVVJ|G4P62_T011430"; gbkey "CDS"; gene "chd9"; locus_tag "G4P62_007024"; orig_transcript_id "gnl|WGS:JAAVVJ|G4P62_T011430"; product "transcript variant X6"; protein_id "KAF7211811.1"; exon_number "14";
CM025018.1	Genbank	CDS	3363915	3364125	.	+	2	gene_id "G4P62_007024"; transcript_id "gnl|WGS:JAAVVJ|G4P62_T011430"; gbkey "CDS"; gene "chd9"; locus_tag "G4P62_007024"; orig_transcript_id "gnl|WGS:JAAVVJ|G4P62_T011430"; product "transcript variant X6"; protein_id "KAF7211811.1"; exon_number "15";
CM025018.1	Genbank	CDS	3364995	3365190	.	+	1	gene_id "G4P62_007024"; transcript_id "gnl|WGS:JAAVVJ|G4P62_T011430"; gbkey "CDS"; gene "chd9"; locus_tag "G4P62_007024"; orig_transcript_id "gnl|WGS:JAAVVJ|G4P62_T011430"; product "transcript variant X6"; protein_id "KAF7211811.1"; exon_number "16";
CM025018.1	Genbank	CDS	3365343	3365525	.	+	0	gene_id "G4P62_007024"; transcript_id "gnl|WGS:JAAVVJ|G4P62_T011430"; gbkey "CDS"; gene "chd9"; locus_tag "G4P62_007024"; orig_transcript_id "gnl|WGS:JAAVVJ|G4P62_T011430"; product "transcript variant X6"; protein_id "KAF7211811.1"; exon_number "17";
CM025018.1	Genbank	CDS	3367622	3367807	.	+	0	gene_id "G4P62_007024"; transcript_id "gnl|WGS:JAAVVJ|G4P62_T011430"; gbkey "CDS"; gene "chd9"; locus_tag "G4P62_007024"; orig_transcript_id "gnl|WGS:JAAVVJ|G4P62_T011430"; product "transcript variant X6"; protein_id "KAF7211811.1"; exon_number "18";
CM025018.1	Genbank	CDS	3367901	3368011	.	+	0	gene_id "G4P62_007024"; transcript_id "gnl|WGS:JAAVVJ|G4P62_T011430"; gbkey "CDS"; gene "chd9"; locus_tag "G4P62_007024"; orig_transcript_id "gnl|WGS:JAAVVJ|G4P62_T011430"; product "transcript variant X6"; protein_id "KAF7211811.1"; exon_number "19";
CM025018.1	Genbank	CDS	3368089	3368285	.	+	0	gene_id "G4P62_007024"; transcript_id "gnl|WGS:JAAVVJ|G4P62_T011430"; gbkey "CDS"; gene "chd9"; locus_tag "G4P62_007024"; orig_transcript_id "gnl|WGS:JAAVVJ|G4P62_T011430"; product "transcript variant X6"; protein_id "KAF7211811.1"; exon_number "20";
CM025018.1	Genbank	CDS	3368363	3368562	.	+	1	gene_id "G4P62_007024"; transcript_id "gnl|WGS:JAAVVJ|G4P62_T011430"; gbkey "CDS"; gene "chd9"; locus_tag "G4P62_007024"; orig_transcript_id "gnl|WGS:JAAVVJ|G4P62_T011430"; product "transcript variant X6"; protein_id "KAF7211811.1"; exon_number "21";
CM025018.1	Genbank	CDS	3369570	3369729	.	+	2	gene_id "G4P62_007024"; transcript_id "gnl|WGS:JAAVVJ|G4P62_T011430"; gbkey "CDS"; gene "chd9"; locus_tag "G4P62_007024"; orig_transcript_id "gnl|WGS:JAAVVJ|G4P62_T011430"; product "transcript variant X6"; protein_id "KAF7211811.1"; exon_number "22";
CM025018.1	Genbank	CDS	3373908	3373997	.	+	1	gene_id "G4P62_007024"; transcript_id "gnl|WGS:JAAVVJ|G4P62_T011430"; gbkey "CDS"; gene "chd9"; locus_tag "G4P62_007024"; orig_transcript_id "gnl|WGS:JAAVVJ|G4P62_T011430"; product "transcript variant X6"; protein_id "KAF7211811.1"; exon_number "23";
CM025018.1	Genbank	CDS	3374354	3374457	.	+	1	gene_id "G4P62_007024"; transcript_id "gnl|WGS:JAAVVJ|G4P62_T011430"; gbkey "CDS"; gene "chd9"; locus_tag "G4P62_007024"; orig_transcript_id "gnl|WGS:JAAVVJ|G4P62_T011430"; product "transcript variant X6"; protein_id "KAF7211811.1"; exon_number "24";
CM025018.1	Genbank	CDS	3374606	3374723	.	+	2	gene_id "G4P62_007024"; transcript_id "gnl|WGS:JAAVVJ|G4P62_T011430"; gbkey "CDS"; gene "chd9"; locus_tag "G4P62_007024"; orig_transcript_id "gnl|WGS:JAAVVJ|G4P62_T011430"; product "transcript variant X6"; protein_id "KAF7211811.1"; exon_number "25";
CM025018.1	Genbank	CDS	3374821	3374878	.	+	1	gene_id "G4P62_007024"; transcript_id "gnl|WGS:JAAVVJ|G4P62_T011430"; gbkey "CDS"; gene "chd9"; locus_tag "G4P62_007024"; orig_transcript_id "gnl|WGS:JAAVVJ|G4P62_T011430"; product "transcript variant X6"; protein_id "KAF7211811.1"; exon_number "26";
CM025018.1	Genbank	CDS	3374991	3375039	.	+	0	gene_id "G4P62_007024"; transcript_id "gnl|WGS:JAAVVJ|G4P62_T011430"; gbkey "CDS"; gene "chd9"; locus_tag "G4P62_007024"; orig_transcript_id "gnl|WGS:JAAVVJ|G4P62_T011430"; product "transcript variant X6"; protein_id "KAF7211811.1"; exon_number "27";
CM025018.1	Genbank	CDS	3375141	3375387	.	+	2	gene_id "G4P62_007024"; transcript_id "gnl|WGS:JAAVVJ|G4P62_T011430"; gbkey "CDS"; gene "chd9"; locus_tag "G4P62_007024"; orig_transcript_id "gnl|WGS:JAAVVJ|G4P62_T011430"; product "transcript variant X6"; protein_id "KAF7211811.1"; exon_number "28";
CM025018.1	Genbank	CDS	3375463	3375668	.	+	1	gene_id "G4P62_007024"; transcript_id "gnl|WGS:JAAVVJ|G4P62_T011430"; gbkey "CDS"; gene "chd9"; locus_tag "G4P62_007024"; orig_transcript_id "gnl|WGS:JAAVVJ|G4P62_T011430"; product "transcript variant X6"; protein_id "KAF7211811.1"; exon_number "29";
CM025018.1	Genbank	CDS	3375912	3376790	.	+	2	gene_id "G4P62_007024"; transcript_id "gnl|WGS:JAAVVJ|G4P62_T011430"; gbkey "CDS"; gene "chd9"; locus_tag "G4P62_007024"; orig_transcript_id "gnl|WGS:JAAVVJ|G4P62_T011430"; product "transcript variant X6"; protein_id "KAF7211811.1"; exon_number "30";
CM025018.1	Genbank	CDS	3376898	3377067	.	+	2	gene_id "G4P62_007024"; transcript_id "gnl|WGS:JAAVVJ|G4P62_T011430"; gbkey "CDS"; gene "chd9"; locus_tag "G4P62_007024"; orig_transcript_id "gnl|WGS:JAAVVJ|G4P62_T011430"; product "transcript variant X6"; protein_id "KAF7211811.1"; exon_number "31";
CM025018.1	Genbank	CDS	3378819	3379049	.	+	0	gene_id "G4P62_007024"; transcript_id "gnl|WGS:JAAVVJ|G4P62_T011430"; gbkey "CDS"; gene "chd9"; locus_tag "G4P62_007024"; orig_transcript_id "gnl|WGS:JAAVVJ|G4P62_T011430"; product "transcript variant X6"; protein_id "KAF7211811.1"; exon_number "32";
CM025018.1	Genbank	CDS	3379778	3379955	.	+	0	gene_id "G4P62_007024"; transcript_id "gnl|WGS:JAAVVJ|G4P62_T011430"; gbkey "CDS"; gene "chd9"; locus_tag "G4P62_007024"; orig_transcript_id "gnl|WGS:JAAVVJ|G4P62_T011430"; product "transcript variant X6"; protein_id "KAF7211811.1"; exon_number "33";
CM025018.1	Genbank	CDS	3380184	3380332	.	+	2	gene_id "G4P62_007024"; transcript_id "gnl|WGS:JAAVVJ|G4P62_T011430"; gbkey "CDS"; gene "chd9"; locus_tag "G4P62_007024"; orig_transcript_id "gnl|WGS:JAAVVJ|G4P62_T011430"; product "transcript variant X6"; protein_id "KAF7211811.1"; exon_number "34";
CM025018.1	Genbank	CDS	3380436	3380666	.	+	0	gene_id "G4P62_007024"; transcript_id "gnl|WGS:JAAVVJ|G4P62_T011430"; gbkey "CDS"; gene "chd9"; locus_tag "G4P62_007024"; orig_transcript_id "gnl|WGS:JAAVVJ|G4P62_T011430"; product "transcript variant X6"; protein_id "KAF7211811.1"; exon_number "35";
CM025018.1	Genbank	CDS	3380745	3380894	.	+	0	gene_id "G4P62_007024"; transcript_id "gnl|WGS:JAAVVJ|G4P62_T011430"; gbkey "CDS"; gene "chd9"; locus_tag "G4P62_007024"; orig_transcript_id "gnl|WGS:JAAVVJ|G4P62_T011430"; product "transcript variant X6"; protein_id "KAF7211811.1"; exon_number "36";
CM025018.1	Genbank	CDS	3381007	3381111	.	+	0	gene_id "G4P62_007024"; transcript_id "gnl|WGS:JAAVVJ|G4P62_T011430"; gbkey "CDS"; gene "chd9"; locus_tag "G4P62_007024"; orig_transcript_id "gnl|WGS:JAAVVJ|G4P62_T011430"; product "transcript variant X6"; protein_id "KAF7211811.1"; exon_number "37";
CM025018.1	Genbank	CDS	3381227	3382174	.	+	0	gene_id "G4P62_007024"; transcript_id "gnl|WGS:JAAVVJ|G4P62_T011430"; gbkey "CDS"; gene "chd9"; locus_tag "G4P62_007024"; orig_transcript_id "gnl|WGS:JAAVVJ|G4P62_T011430"; product "transcript variant X6"; protein_id "KAF7211811.1"; exon_number "38";
CM025018.1	Genbank	start_codon	3322377	3322379	.	+	0	gene_id "G4P62_007024"; transcript_id "gnl|WGS:JAAVVJ|G4P62_T011430"; gbkey "CDS"; gene "chd9"; locus_tag "G4P62_007024"; orig_transcript_id "gnl|WGS:JAAVVJ|G4P62_T011430"; product "transcript variant X6"; protein_id "KAF7211811.1"; exon_number "2";
CM025018.1	Genbank	stop_codon	3382175	3382177	.	+	0	gene_id "G4P62_007024"; transcript_id "gnl|WGS:JAAVVJ|G4P62_T011430"; gbkey "CDS"; gene "chd9"; locus_tag "G4P62_007024"; orig_transcript_id "gnl|WGS:JAAVVJ|G4P62_T011430"; product "transcript variant X6"; protein_id "KAF7211811.1"; exon_number "38";
CM025018.1	Genbank	transcript	3318042	3384370	.	+	.	gene_id "G4P62_007024"; transcript_id "gnl|WGS:JAAVVJ|G4P62_T011431"; gbkey "mRNA"; gene "chd9"; locus_tag "G4P62_007024"; note "transcript variant X5"; orig_protein_id "gnl|WGS:JAAVVJ|G4P62_P011431"; orig_transcript_id "gnl|WGS:JAAVVJ|G4P62_T011431"; product "chromodomain helicase DNA binding protein 9"; transcript_biotype "mRNA";
CM025018.1	Genbank	exon	3318042	3318239	.	+	.	gene_id "G4P62_007024"; transcript_id "gnl|WGS:JAAVVJ|G4P62_T011431"; gene "chd9"; locus_tag "G4P62_007024"; note "transcript variant X5"; orig_protein_id "gnl|WGS:JAAVVJ|G4P62_P011431"; orig_transcript_id "gnl|WGS:JAAVVJ|G4P62_T011431"; product "chromodomain helicase DNA binding protein 9"; transcript_biotype "mRNA"; exon_number "1";
CM025018.1	Genbank	exon	3322224	3322618	.	+	.	gene_id "G4P62_007024"; transcript_id "gnl|WGS:JAAVVJ|G4P62_T011431"; gene "chd9"; locus_tag "G4P62_007024"; note "transcript variant X5"; orig_protein_id "gnl|WGS:JAAVVJ|G4P62_P011431"; orig_transcript_id "gnl|WGS:JAAVVJ|G4P62_T011431"; product "chromodomain helicase DNA binding protein 9"; transcript_biotype "mRNA"; exon_number "2";
CM025018.1	Genbank	exon	3345643	3345751	.	+	.	gene_id "G4P62_007024"; transcript_id "gnl|WGS:JAAVVJ|G4P62_T011431"; gene "chd9"; locus_tag "G4P62_007024"; note "transcript variant X5"; orig_protein_id "gnl|WGS:JAAVVJ|G4P62_P011431"; orig_transcript_id "gnl|WGS:JAAVVJ|G4P62_T011431"; product "chromodomain helicase DNA binding protein 9"; transcript_biotype "mRNA"; exon_number "3";
CM025018.1	Genbank	exon	3349174	3349320	.	+	.	gene_id "G4P62_007024"; transcript_id "gnl|WGS:JAAVVJ|G4P62_T011431"; gene "chd9"; locus_tag "G4P62_007024"; note "transcript variant X5"; orig_protein_id "gnl|WGS:JAAVVJ|G4P62_P011431"; orig_transcript_id "gnl|WGS:JAAVVJ|G4P62_T011431"; product "chromodomain helicase DNA binding protein 9"; transcript_biotype "mRNA"; exon_number "4";
CM025018.1	Genbank	exon	3349495	3349563	.	+	.	gene_id "G4P62_007024"; transcript_id "gnl|WGS:JAAVVJ|G4P62_T011431"; gene "chd9"; locus_tag "G4P62_007024"; note "transcript variant X5"; orig_protein_id "gnl|WGS:JAAVVJ|G4P62_P011431"; orig_transcript_id "gnl|WGS:JAAVVJ|G4P62_T011431"; product "chromodomain helicase DNA binding protein 9"; transcript_biotype "mRNA"; exon_number "5";
CM025018.1	Genbank	exon	3349704	3349759	.	+	.	gene_id "G4P62_007024"; transcript_id "gnl|WGS:JAAVVJ|G4P62_T011431"; gene "chd9"; locus_tag "G4P62_007024"; note "transcript variant X5"; orig_protein_id "gnl|WGS:JAAVVJ|G4P62_P011431"; orig_transcript_id "gnl|WGS:JAAVVJ|G4P62_T011431"; product "chromodomain helicase DNA binding protein 9"; transcript_biotype "mRNA"; exon_number "6";
CM025018.1	Genbank	exon	3350998	3351115	.	+	.	gene_id "G4P62_007024"; transcript_id "gnl|WGS:JAAVVJ|G4P62_T011431"; gene "chd9"; locus_tag "G4P62_007024"; note "transcript variant X5"; orig_protein_id "gnl|WGS:JAAVVJ|G4P62_P011431"; orig_transcript_id "gnl|WGS:JAAVVJ|G4P62_T011431"; product "chromodomain helicase DNA binding protein 9"; transcript_biotype "mRNA"; exon_number "7";
CM025018.1	Genbank	exon	3351373	3351459	.	+	.	gene_id "G4P62_007024"; transcript_id "gnl|WGS:JAAVVJ|G4P62_T011431"; gene "chd9"; locus_tag "G4P62_007024"; note "transcript variant X5"; orig_protein_id "gnl|WGS:JAAVVJ|G4P62_P011431"; orig_transcript_id "gnl|WGS:JAAVVJ|G4P62_T011431"; product "chromodomain helicase DNA binding protein 9"; transcript_biotype "mRNA"; exon_number "8";
CM025018.1	Genbank	exon	3351682	3351819	.	+	.	gene_id "G4P62_007024"; transcript_id "gnl|WGS:JAAVVJ|G4P62_T011431"; gene "chd9"; locus_tag "G4P62_007024"; note "transcript variant X5"; orig_protein_id "gnl|WGS:JAAVVJ|G4P62_P011431"; orig_transcript_id "gnl|WGS:JAAVVJ|G4P62_T011431"; product "chromodomain helicase DNA binding protein 9"; transcript_biotype "mRNA"; exon_number "9";
CM025018.1	Genbank	exon	3353670	3353791	.	+	.	gene_id "G4P62_007024"; transcript_id "gnl|WGS:JAAVVJ|G4P62_T011431"; gene "chd9"; locus_tag "G4P62_007024"; note "transcript variant X5"; orig_protein_id "gnl|WGS:JAAVVJ|G4P62_P011431"; orig_transcript_id "gnl|WGS:JAAVVJ|G4P62_T011431"; product "chromodomain helicase DNA binding protein 9"; transcript_biotype "mRNA"; exon_number "10";
CM025018.1	Genbank	exon	3356598	3356841	.	+	.	gene_id "G4P62_007024"; transcript_id "gnl|WGS:JAAVVJ|G4P62_T011431"; gene "chd9"; locus_tag "G4P62_007024"; note "transcript variant X5"; orig_protein_id "gnl|WGS:JAAVVJ|G4P62_P011431"; orig_transcript_id "gnl|WGS:JAAVVJ|G4P62_T011431"; product "chromodomain helicase DNA binding protein 9"; transcript_biotype "mRNA"; exon_number "11";
CM025018.1	Genbank	exon	3362964	3363140	.	+	.	gene_id "G4P62_007024"; transcript_id "gnl|WGS:JAAVVJ|G4P62_T011431"; gene "chd9"; locus_tag "G4P62_007024"; note "transcript variant X5"; orig_protein_id "gnl|WGS:JAAVVJ|G4P62_P011431"; orig_transcript_id "gnl|WGS:JAAVVJ|G4P62_T011431"; product "chromodomain helicase DNA binding protein 9"; transcript_biotype "mRNA"; exon_number "12";
CM025018.1	Genbank	exon	3363243	3363386	.	+	.	gene_id "G4P62_007024"; transcript_id "gnl|WGS:JAAVVJ|G4P62_T011431"; gene "chd9"; locus_tag "G4P62_007024"; note "transcript variant X5"; orig_protein_id "gnl|WGS:JAAVVJ|G4P62_P011431"; orig_transcript_id "gnl|WGS:JAAVVJ|G4P62_T011431"; product "chromodomain helicase DNA binding protein 9"; transcript_biotype "mRNA"; exon_number "13";
CM025018.1	Genbank	exon	3363546	3363801	.	+	.	gene_id "G4P62_007024"; transcript_id "gnl|WGS:JAAVVJ|G4P62_T011431"; gene "chd9"; locus_tag "G4P62_007024"; note "transcript variant X5"; orig_protein_id "gnl|WGS:JAAVVJ|G4P62_P011431"; orig_transcript_id "gnl|WGS:JAAVVJ|G4P62_T011431"; product "chromodomain helicase DNA binding protein 9"; transcript_biotype "mRNA"; exon_number "14";
CM025018.1	Genbank	exon	3363915	3364125	.	+	.	gene_id "G4P62_007024"; transcript_id "gnl|WGS:JAAVVJ|G4P62_T011431"; gene "chd9"; locus_tag "G4P62_007024"; note "transcript variant X5"; orig_protein_id "gnl|WGS:JAAVVJ|G4P62_P011431"; orig_transcript_id "gnl|WGS:JAAVVJ|G4P62_T011431"; product "chromodomain helicase DNA binding protein 9"; transcript_biotype "mRNA"; exon_number "15";
CM025018.1	Genbank	exon	3364995	3365190	.	+	.	gene_id "G4P62_007024"; transcript_id "gnl|WGS:JAAVVJ|G4P62_T011431"; gene "chd9"; locus_tag "G4P62_007024"; note "transcript variant X5"; orig_protein_id "gnl|WGS:JAAVVJ|G4P62_P011431"; orig_transcript_id "gnl|WGS:JAAVVJ|G4P62_T011431"; product "chromodomain helicase DNA binding protein 9"; transcript_biotype "mRNA"; exon_number "16";
CM025018.1	Genbank	exon	3365343	3365525	.	+	.	gene_id "G4P62_007024"; transcript_id "gnl|WGS:JAAVVJ|G4P62_T011431"; gene "chd9"; locus_tag "G4P62_007024"; note "transcript variant X5"; orig_protein_id "gnl|WGS:JAAVVJ|G4P62_P011431"; orig_transcript_id "gnl|WGS:JAAVVJ|G4P62_T011431"; product "chromodomain helicase DNA binding protein 9"; transcript_biotype "mRNA"; exon_number "17";
CM025018.1	Genbank	exon	3367622	3367807	.	+	.	gene_id "G4P62_007024"; transcript_id "gnl|WGS:JAAVVJ|G4P62_T011431"; gene "chd9"; locus_tag "G4P62_007024"; note "transcript variant X5"; orig_protein_id "gnl|WGS:JAAVVJ|G4P62_P011431"; orig_transcript_id "gnl|WGS:JAAVVJ|G4P62_T011431"; product "chromodomain helicase DNA binding protein 9"; transcript_biotype "mRNA"; exon_number "18";
CM025018.1	Genbank	exon	3367901	3368011	.	+	.	gene_id "G4P62_007024"; transcript_id "gnl|WGS:JAAVVJ|G4P62_T011431"; gene "chd9"; locus_tag "G4P62_007024"; note "transcript variant X5"; orig_protein_id "gnl|WGS:JAAVVJ|G4P62_P011431"; orig_transcript_id "gnl|WGS:JAAVVJ|G4P62_T011431"; product "chromodomain helicase DNA binding protein 9"; transcript_biotype "mRNA"; exon_number "19";
CM025018.1	Genbank	exon	3368089	3368285	.	+	.	gene_id "G4P62_007024"; transcript_id "gnl|WGS:JAAVVJ|G4P62_T011431"; gene "chd9"; locus_tag "G4P62_007024"; note "transcript variant X5"; orig_protein_id "gnl|WGS:JAAVVJ|G4P62_P011431"; orig_transcript_id "gnl|WGS:JAAVVJ|G4P62_T011431"; product "chromodomain helicase DNA binding protein 9"; transcript_biotype "mRNA"; exon_number "20";
CM025018.1	Genbank	exon	3368363	3368562	.	+	.	gene_id "G4P62_007024"; transcript_id "gnl|WGS:JAAVVJ|G4P62_T011431"; gene "chd9"; locus_tag "G4P62_007024"; note "transcript variant X5"; orig_protein_id "gnl|WGS:JAAVVJ|G4P62_P011431"; orig_transcript_id "gnl|WGS:JAAVVJ|G4P62_T011431"; product "chromodomain helicase DNA binding protein 9"; transcript_biotype "mRNA"; exon_number "21";
CM025018.1	Genbank	exon	3369570	3369729	.	+	.	gene_id "G4P62_007024"; transcript_id "gnl|WGS:JAAVVJ|G4P62_T011431"; gene "chd9"; locus_tag "G4P62_007024"; note "transcript variant X5"; orig_protein_id "gnl|WGS:JAAVVJ|G4P62_P011431"; orig_transcript_id "gnl|WGS:JAAVVJ|G4P62_T011431"; product "chromodomain helicase DNA binding protein 9"; transcript_biotype "mRNA"; exon_number "22";
CM025018.1	Genbank	exon	3373908	3373997	.	+	.	gene_id "G4P62_007024"; transcript_id "gnl|WGS:JAAVVJ|G4P62_T011431"; gene "chd9"; locus_tag "G4P62_007024"; note "transcript variant X5"; orig_protein_id "gnl|WGS:JAAVVJ|G4P62_P011431"; orig_transcript_id "gnl|WGS:JAAVVJ|G4P62_T011431"; product "chromodomain helicase DNA binding protein 9"; transcript_biotype "mRNA"; exon_number "23";
CM025018.1	Genbank	exon	3374354	3374457	.	+	.	gene_id "G4P62_007024"; transcript_id "gnl|WGS:JAAVVJ|G4P62_T011431"; gene "chd9"; locus_tag "G4P62_007024"; note "transcript variant X5"; orig_protein_id "gnl|WGS:JAAVVJ|G4P62_P011431"; orig_transcript_id "gnl|WGS:JAAVVJ|G4P62_T011431"; product "chromodomain helicase DNA binding protein 9"; transcript_biotype "mRNA"; exon_number "24";
CM025018.1	Genbank	exon	3374606	3374723	.	+	.	gene_id "G4P62_007024"; transcript_id "gnl|WGS:JAAVVJ|G4P62_T011431"; gene "chd9"; locus_tag "G4P62_007024"; note "transcript variant X5"; orig_protein_id "gnl|WGS:JAAVVJ|G4P62_P011431"; orig_transcript_id "gnl|WGS:JAAVVJ|G4P62_T011431"; product "chromodomain helicase DNA binding protein 9"; transcript_biotype "mRNA"; exon_number "25";
CM025018.1	Genbank	exon	3374821	3374878	.	+	.	gene_id "G4P62_007024"; transcript_id "gnl|WGS:JAAVVJ|G4P62_T011431"; gene "chd9"; locus_tag "G4P62_007024"; note "transcript variant X5"; orig_protein_id "gnl|WGS:JAAVVJ|G4P62_P011431"; orig_transcript_id "gnl|WGS:JAAVVJ|G4P62_T011431"; product "chromodomain helicase DNA binding protein 9"; transcript_biotype "mRNA"; exon_number "26";
CM025018.1	Genbank	exon	3374991	3375039	.	+	.	gene_id "G4P62_007024"; transcript_id "gnl|WGS:JAAVVJ|G4P62_T011431"; gene "chd9"; locus_tag "G4P62_007024"; note "transcript variant X5"; orig_protein_id "gnl|WGS:JAAVVJ|G4P62_P011431"; orig_transcript_id "gnl|WGS:JAAVVJ|G4P62_T011431"; product "chromodomain helicase DNA binding protein 9"; transcript_biotype "mRNA"; exon_number "27";
CM025018.1	Genbank	exon	3375141	3375387	.	+	.	gene_id "G4P62_007024"; transcript_id "gnl|WGS:JAAVVJ|G4P62_T011431"; gene "chd9"; locus_tag "G4P62_007024"; note "transcript variant X5"; orig_protein_id "gnl|WGS:JAAVVJ|G4P62_P011431"; orig_transcript_id "gnl|WGS:JAAVVJ|G4P62_T011431"; product "chromodomain helicase DNA binding protein 9"; transcript_biotype "mRNA"; exon_number "28";
CM025018.1	Genbank	exon	3375463	3375668	.	+	.	gene_id "G4P62_007024"; transcript_id "gnl|WGS:JAAVVJ|G4P62_T011431"; gene "chd9"; locus_tag "G4P62_007024"; note "transcript variant X5"; orig_protein_id "gnl|WGS:JAAVVJ|G4P62_P011431"; orig_transcript_id "gnl|WGS:JAAVVJ|G4P62_T011431"; product "chromodomain helicase DNA binding protein 9"; transcript_biotype "mRNA"; exon_number "29";
CM025018.1	Genbank	exon	3375912	3376790	.	+	.	gene_id "G4P62_007024"; transcript_id "gnl|WGS:JAAVVJ|G4P62_T011431"; gene "chd9"; locus_tag "G4P62_007024"; note "transcript variant X5"; orig_protein_id "gnl|WGS:JAAVVJ|G4P62_P011431"; orig_transcript_id "gnl|WGS:JAAVVJ|G4P62_T011431"; product "chromodomain helicase DNA binding protein 9"; transcript_biotype "mRNA"; exon_number "30";
CM025018.1	Genbank	exon	3376898	3377067	.	+	.	gene_id "G4P62_007024"; transcript_id "gnl|WGS:JAAVVJ|G4P62_T011431"; gene "chd9"; locus_tag "G4P62_007024"; note "transcript variant X5"; orig_protein_id "gnl|WGS:JAAVVJ|G4P62_P011431"; orig_transcript_id "gnl|WGS:JAAVVJ|G4P62_T011431"; product "chromodomain helicase DNA binding protein 9"; transcript_biotype "mRNA"; exon_number "31";
CM025018.1	Genbank	exon	3378819	3379049	.	+	.	gene_id "G4P62_007024"; transcript_id "gnl|WGS:JAAVVJ|G4P62_T011431"; gene "chd9"; locus_tag "G4P62_007024"; note "transcript variant X5"; orig_protein_id "gnl|WGS:JAAVVJ|G4P62_P011431"; orig_transcript_id "gnl|WGS:JAAVVJ|G4P62_T011431"; product "chromodomain helicase DNA binding protein 9"; transcript_biotype "mRNA"; exon_number "32";
CM025018.1	Genbank	exon	3379778	3379955	.	+	.	gene_id "G4P62_007024"; transcript_id "gnl|WGS:JAAVVJ|G4P62_T011431"; gene "chd9"; locus_tag "G4P62_007024"; note "transcript variant X5"; orig_protein_id "gnl|WGS:JAAVVJ|G4P62_P011431"; orig_transcript_id "gnl|WGS:JAAVVJ|G4P62_T011431"; product "chromodomain helicase DNA binding protein 9"; transcript_biotype "mRNA"; exon_number "33";
CM025018.1	Genbank	exon	3380184	3380332	.	+	.	gene_id "G4P62_007024"; transcript_id "gnl|WGS:JAAVVJ|G4P62_T011431"; gene "chd9"; locus_tag "G4P62_007024"; note "transcript variant X5"; orig_protein_id "gnl|WGS:JAAVVJ|G4P62_P011431"; orig_transcript_id "gnl|WGS:JAAVVJ|G4P62_T011431"; product "chromodomain helicase DNA binding protein 9"; transcript_biotype "mRNA"; exon_number "34";
CM025018.1	Genbank	exon	3380436	3380666	.	+	.	gene_id "G4P62_007024"; transcript_id "gnl|WGS:JAAVVJ|G4P62_T011431"; gene "chd9"; locus_tag "G4P62_007024"; note "transcript variant X5"; orig_protein_id "gnl|WGS:JAAVVJ|G4P62_P011431"; orig_transcript_id "gnl|WGS:JAAVVJ|G4P62_T011431"; product "chromodomain helicase DNA binding protein 9"; transcript_biotype "mRNA"; exon_number "35";
CM025018.1	Genbank	exon	3380745	3380894	.	+	.	gene_id "G4P62_007024"; transcript_id "gnl|WGS:JAAVVJ|G4P62_T011431"; gene "chd9"; locus_tag "G4P62_007024"; note "transcript variant X5"; orig_protein_id "gnl|WGS:JAAVVJ|G4P62_P011431"; orig_transcript_id "gnl|WGS:JAAVVJ|G4P62_T011431"; product "chromodomain helicase DNA binding protein 9"; transcript_biotype "mRNA"; exon_number "36";
CM025018.1	Genbank	exon	3381007	3381111	.	+	.	gene_id "G4P62_007024"; transcript_id "gnl|WGS:JAAVVJ|G4P62_T011431"; gene "chd9"; locus_tag "G4P62_007024"; note "transcript variant X5"; orig_protein_id "gnl|WGS:JAAVVJ|G4P62_P011431"; orig_transcript_id "gnl|WGS:JAAVVJ|G4P62_T011431"; product "chromodomain helicase DNA binding protein 9"; transcript_biotype "mRNA"; exon_number "37";
CM025018.1	Genbank	exon	3381227	3384370	.	+	.	gene_id "G4P62_007024"; transcript_id "gnl|WGS:JAAVVJ|G4P62_T011431"; gene "chd9"; locus_tag "G4P62_007024"; note "transcript variant X5"; orig_protein_id "gnl|WGS:JAAVVJ|G4P62_P011431"; orig_transcript_id "gnl|WGS:JAAVVJ|G4P62_T011431"; product "chromodomain helicase DNA binding protein 9"; transcript_biotype "mRNA"; exon_number "38";
CM025018.1	Genbank	CDS	3318210	3318239	.	+	0	gene_id "G4P62_007024"; transcript_id "gnl|WGS:JAAVVJ|G4P62_T011431"; gbkey "CDS"; gene "chd9"; locus_tag "G4P62_007024"; orig_transcript_id "gnl|WGS:JAAVVJ|G4P62_T011431"; product "transcript variant X5"; protein_id "KAF7211812.1"; exon_number "1";
CM025018.1	Genbank	CDS	3322224	3322618	.	+	0	gene_id "G4P62_007024"; transcript_id "gnl|WGS:JAAVVJ|G4P62_T011431"; gbkey "CDS"; gene "chd9"; locus_tag "G4P62_007024"; orig_transcript_id "gnl|WGS:JAAVVJ|G4P62_T011431"; product "transcript variant X5"; protein_id "KAF7211812.1"; exon_number "2";
CM025018.1	Genbank	CDS	3345643	3345751	.	+	1	gene_id "G4P62_007024"; transcript_id "gnl|WGS:JAAVVJ|G4P62_T011431"; gbkey "CDS"; gene "chd9"; locus_tag "G4P62_007024"; orig_transcript_id "gnl|WGS:JAAVVJ|G4P62_T011431"; product "transcript variant X5"; protein_id "KAF7211812.1"; exon_number "3";
CM025018.1	Genbank	CDS	3349174	3349320	.	+	0	gene_id "G4P62_007024"; transcript_id "gnl|WGS:JAAVVJ|G4P62_T011431"; gbkey "CDS"; gene "chd9"; locus_tag "G4P62_007024"; orig_transcript_id "gnl|WGS:JAAVVJ|G4P62_T011431"; product "transcript variant X5"; protein_id "KAF7211812.1"; exon_number "4";
CM025018.1	Genbank	CDS	3349495	3349563	.	+	0	gene_id "G4P62_007024"; transcript_id "gnl|WGS:JAAVVJ|G4P62_T011431"; gbkey "CDS"; gene "chd9"; locus_tag "G4P62_007024"; orig_transcript_id "gnl|WGS:JAAVVJ|G4P62_T011431"; product "transcript variant X5"; protein_id "KAF7211812.1"; exon_number "5";
CM025018.1	Genbank	CDS	3349704	3349759	.	+	0	gene_id "G4P62_007024"; transcript_id "gnl|WGS:JAAVVJ|G4P62_T011431"; gbkey "CDS"; gene "chd9"; locus_tag "G4P62_007024"; orig_transcript_id "gnl|WGS:JAAVVJ|G4P62_T011431"; product "transcript variant X5"; protein_id "KAF7211812.1"; exon_number "6";
CM025018.1	Genbank	CDS	3350998	3351115	.	+	1	gene_id "G4P62_007024"; transcript_id "gnl|WGS:JAAVVJ|G4P62_T011431"; gbkey "CDS"; gene "chd9"; locus_tag "G4P62_007024"; orig_transcript_id "gnl|WGS:JAAVVJ|G4P62_T011431"; product "transcript variant X5"; protein_id "KAF7211812.1"; exon_number "7";
CM025018.1	Genbank	CDS	3351373	3351459	.	+	0	gene_id "G4P62_007024"; transcript_id "gnl|WGS:JAAVVJ|G4P62_T011431"; gbkey "CDS"; gene "chd9"; locus_tag "G4P62_007024"; orig_transcript_id "gnl|WGS:JAAVVJ|G4P62_T011431"; product "transcript variant X5"; protein_id "KAF7211812.1"; exon_number "8";
CM025018.1	Genbank	CDS	3351682	3351819	.	+	0	gene_id "G4P62_007024"; transcript_id "gnl|WGS:JAAVVJ|G4P62_T011431"; gbkey "CDS"; gene "chd9"; locus_tag "G4P62_007024"; orig_transcript_id "gnl|WGS:JAAVVJ|G4P62_T011431"; product "transcript variant X5"; protein_id "KAF7211812.1"; exon_number "9";
CM025018.1	Genbank	CDS	3353670	3353791	.	+	0	gene_id "G4P62_007024"; transcript_id "gnl|WGS:JAAVVJ|G4P62_T011431"; gbkey "CDS"; gene "chd9"; locus_tag "G4P62_007024"; orig_transcript_id "gnl|WGS:JAAVVJ|G4P62_T011431"; product "transcript variant X5"; protein_id "KAF7211812.1"; exon_number "10";
CM025018.1	Genbank	CDS	3356598	3356841	.	+	1	gene_id "G4P62_007024"; transcript_id "gnl|WGS:JAAVVJ|G4P62_T011431"; gbkey "CDS"; gene "chd9"; locus_tag "G4P62_007024"; orig_transcript_id "gnl|WGS:JAAVVJ|G4P62_T011431"; product "transcript variant X5"; protein_id "KAF7211812.1"; exon_number "11";
CM025018.1	Genbank	CDS	3362964	3363140	.	+	0	gene_id "G4P62_007024"; transcript_id "gnl|WGS:JAAVVJ|G4P62_T011431"; gbkey "CDS"; gene "chd9"; locus_tag "G4P62_007024"; orig_transcript_id "gnl|WGS:JAAVVJ|G4P62_T011431"; product "transcript variant X5"; protein_id "KAF7211812.1"; exon_number "12";
CM025018.1	Genbank	CDS	3363243	3363386	.	+	0	gene_id "G4P62_007024"; transcript_id "gnl|WGS:JAAVVJ|G4P62_T011431"; gbkey "CDS"; gene "chd9"; locus_tag "G4P62_007024"; orig_transcript_id "gnl|WGS:JAAVVJ|G4P62_T011431"; product "transcript variant X5"; protein_id "KAF7211812.1"; exon_number "13";
CM025018.1	Genbank	CDS	3363546	3363801	.	+	0	gene_id "G4P62_007024"; transcript_id "gnl|WGS:JAAVVJ|G4P62_T011431"; gbkey "CDS"; gene "chd9"; locus_tag "G4P62_007024"; orig_transcript_id "gnl|WGS:JAAVVJ|G4P62_T011431"; product "transcript variant X5"; protein_id "KAF7211812.1"; exon_number "14";
CM025018.1	Genbank	CDS	3363915	3364125	.	+	2	gene_id "G4P62_007024"; transcript_id "gnl|WGS:JAAVVJ|G4P62_T011431"; gbkey "CDS"; gene "chd9"; locus_tag "G4P62_007024"; orig_transcript_id "gnl|WGS:JAAVVJ|G4P62_T011431"; product "transcript variant X5"; protein_id "KAF7211812.1"; exon_number "15";
CM025018.1	Genbank	CDS	3364995	3365190	.	+	1	gene_id "G4P62_007024"; transcript_id "gnl|WGS:JAAVVJ|G4P62_T011431"; gbkey "CDS"; gene "chd9"; locus_tag "G4P62_007024"; orig_transcript_id "gnl|WGS:JAAVVJ|G4P62_T011431"; product "transcript variant X5"; protein_id "KAF7211812.1"; exon_number "16";
CM025018.1	Genbank	CDS	3365343	3365525	.	+	0	gene_id "G4P62_007024"; transcript_id "gnl|WGS:JAAVVJ|G4P62_T011431"; gbkey "CDS"; gene "chd9"; locus_tag "G4P62_007024"; orig_transcript_id "gnl|WGS:JAAVVJ|G4P62_T011431"; product "transcript variant X5"; protein_id "KAF7211812.1"; exon_number "17";
CM025018.1	Genbank	CDS	3367622	3367807	.	+	0	gene_id "G4P62_007024"; transcript_id "gnl|WGS:JAAVVJ|G4P62_T011431"; gbkey "CDS"; gene "chd9"; locus_tag "G4P62_007024"; orig_transcript_id "gnl|WGS:JAAVVJ|G4P62_T011431"; product "transcript variant X5"; protein_id "KAF7211812.1"; exon_number "18";
CM025018.1	Genbank	CDS	3367901	3368011	.	+	0	gene_id "G4P62_007024"; transcript_id "gnl|WGS:JAAVVJ|G4P62_T011431"; gbkey "CDS"; gene "chd9"; locus_tag "G4P62_007024"; orig_transcript_id "gnl|WGS:JAAVVJ|G4P62_T011431"; product "transcript variant X5"; protein_id "KAF7211812.1"; exon_number "19";
CM025018.1	Genbank	CDS	3368089	3368285	.	+	0	gene_id "G4P62_007024"; transcript_id "gnl|WGS:JAAVVJ|G4P62_T011431"; gbkey "CDS"; gene "chd9"; locus_tag "G4P62_007024"; orig_transcript_id "gnl|WGS:JAAVVJ|G4P62_T011431"; product "transcript variant X5"; protein_id "KAF7211812.1"; exon_number "20";
CM025018.1	Genbank	CDS	3368363	3368562	.	+	1	gene_id "G4P62_007024"; transcript_id "gnl|WGS:JAAVVJ|G4P62_T011431"; gbkey "CDS"; gene "chd9"; locus_tag "G4P62_007024"; orig_transcript_id "gnl|WGS:JAAVVJ|G4P62_T011431"; product "transcript variant X5"; protein_id "KAF7211812.1"; exon_number "21";
CM025018.1	Genbank	CDS	3369570	3369729	.	+	2	gene_id "G4P62_007024"; transcript_id "gnl|WGS:JAAVVJ|G4P62_T011431"; gbkey "CDS"; gene "chd9"; locus_tag "G4P62_007024"; orig_transcript_id "gnl|WGS:JAAVVJ|G4P62_T011431"; product "transcript variant X5"; protein_id "KAF7211812.1"; exon_number "22";
CM025018.1	Genbank	CDS	3373908	3373997	.	+	1	gene_id "G4P62_007024"; transcript_id "gnl|WGS:JAAVVJ|G4P62_T011431"; gbkey "CDS"; gene "chd9"; locus_tag "G4P62_007024"; orig_transcript_id "gnl|WGS:JAAVVJ|G4P62_T011431"; product "transcript variant X5"; protein_id "KAF7211812.1"; exon_number "23";
CM025018.1	Genbank	CDS	3374354	3374457	.	+	1	gene_id "G4P62_007024"; transcript_id "gnl|WGS:JAAVVJ|G4P62_T011431"; gbkey "CDS"; gene "chd9"; locus_tag "G4P62_007024"; orig_transcript_id "gnl|WGS:JAAVVJ|G4P62_T011431"; product "transcript variant X5"; protein_id "KAF7211812.1"; exon_number "24";
CM025018.1	Genbank	CDS	3374606	3374723	.	+	2	gene_id "G4P62_007024"; transcript_id "gnl|WGS:JAAVVJ|G4P62_T011431"; gbkey "CDS"; gene "chd9"; locus_tag "G4P62_007024"; orig_transcript_id "gnl|WGS:JAAVVJ|G4P62_T011431"; product "transcript variant X5"; protein_id "KAF7211812.1"; exon_number "25";
CM025018.1	Genbank	CDS	3374821	3374878	.	+	1	gene_id "G4P62_007024"; transcript_id "gnl|WGS:JAAVVJ|G4P62_T011431"; gbkey "CDS"; gene "chd9"; locus_tag "G4P62_007024"; orig_transcript_id "gnl|WGS:JAAVVJ|G4P62_T011431"; product "transcript variant X5"; protein_id "KAF7211812.1"; exon_number "26";
CM025018.1	Genbank	CDS	3374991	3375039	.	+	0	gene_id "G4P62_007024"; transcript_id "gnl|WGS:JAAVVJ|G4P62_T011431"; gbkey "CDS"; gene "chd9"; locus_tag "G4P62_007024"; orig_transcript_id "gnl|WGS:JAAVVJ|G4P62_T011431"; product "transcript variant X5"; protein_id "KAF7211812.1"; exon_number "27";
CM025018.1	Genbank	CDS	3375141	3375387	.	+	2	gene_id "G4P62_007024"; transcript_id "gnl|WGS:JAAVVJ|G4P62_T011431"; gbkey "CDS"; gene "chd9"; locus_tag "G4P62_007024"; orig_transcript_id "gnl|WGS:JAAVVJ|G4P62_T011431"; product "transcript variant X5"; protein_id "KAF7211812.1"; exon_number "28";
CM025018.1	Genbank	CDS	3375463	3375668	.	+	1	gene_id "G4P62_007024"; transcript_id "gnl|WGS:JAAVVJ|G4P62_T011431"; gbkey "CDS"; gene "chd9"; locus_tag "G4P62_007024"; orig_transcript_id "gnl|WGS:JAAVVJ|G4P62_T011431"; product "transcript variant X5"; protein_id "KAF7211812.1"; exon_number "29";
CM025018.1	Genbank	CDS	3375912	3376790	.	+	2	gene_id "G4P62_007024"; transcript_id "gnl|WGS:JAAVVJ|G4P62_T011431"; gbkey "CDS"; gene "chd9"; locus_tag "G4P62_007024"; orig_transcript_id "gnl|WGS:JAAVVJ|G4P62_T011431"; product "transcript variant X5"; protein_id "KAF7211812.1"; exon_number "30";
CM025018.1	Genbank	CDS	3376898	3377067	.	+	2	gene_id "G4P62_007024"; transcript_id "gnl|WGS:JAAVVJ|G4P62_T011431"; gbkey "CDS"; gene "chd9"; locus_tag "G4P62_007024"; orig_transcript_id "gnl|WGS:JAAVVJ|G4P62_T011431"; product "transcript variant X5"; protein_id "KAF7211812.1"; exon_number "31";
CM025018.1	Genbank	CDS	3378819	3379049	.	+	0	gene_id "G4P62_007024"; transcript_id "gnl|WGS:JAAVVJ|G4P62_T011431"; gbkey "CDS"; gene "chd9"; locus_tag "G4P62_007024"; orig_transcript_id "gnl|WGS:JAAVVJ|G4P62_T011431"; product "transcript variant X5"; protein_id "KAF7211812.1"; exon_number "32";
CM025018.1	Genbank	CDS	3379778	3379955	.	+	0	gene_id "G4P62_007024"; transcript_id "gnl|WGS:JAAVVJ|G4P62_T011431"; gbkey "CDS"; gene "chd9"; locus_tag "G4P62_007024"; orig_transcript_id "gnl|WGS:JAAVVJ|G4P62_T011431"; product "transcript variant X5"; protein_id "KAF7211812.1"; exon_number "33";
CM025018.1	Genbank	CDS	3380184	3380332	.	+	2	gene_id "G4P62_007024"; transcript_id "gnl|WGS:JAAVVJ|G4P62_T011431"; gbkey "CDS"; gene "chd9"; locus_tag "G4P62_007024"; orig_transcript_id "gnl|WGS:JAAVVJ|G4P62_T011431"; product "transcript variant X5"; protein_id "KAF7211812.1"; exon_number "34";
CM025018.1	Genbank	CDS	3380436	3380666	.	+	0	gene_id "G4P62_007024"; transcript_id "gnl|WGS:JAAVVJ|G4P62_T011431"; gbkey "CDS"; gene "chd9"; locus_tag "G4P62_007024"; orig_transcript_id "gnl|WGS:JAAVVJ|G4P62_T011431"; product "transcript variant X5"; protein_id "KAF7211812.1"; exon_number "35";
CM025018.1	Genbank	CDS	3380745	3380894	.	+	0	gene_id "G4P62_007024"; transcript_id "gnl|WGS:JAAVVJ|G4P62_T011431"; gbkey "CDS"; gene "chd9"; locus_tag "G4P62_007024"; orig_transcript_id "gnl|WGS:JAAVVJ|G4P62_T011431"; product "transcript variant X5"; protein_id "KAF7211812.1"; exon_number "36";
CM025018.1	Genbank	CDS	3381007	3381111	.	+	0	gene_id "G4P62_007024"; transcript_id "gnl|WGS:JAAVVJ|G4P62_T011431"; gbkey "CDS"; gene "chd9"; locus_tag "G4P62_007024"; orig_transcript_id "gnl|WGS:JAAVVJ|G4P62_T011431"; product "transcript variant X5"; protein_id "KAF7211812.1"; exon_number "37";
CM025018.1	Genbank	CDS	3381227	3382174	.	+	0	gene_id "G4P62_007024"; transcript_id "gnl|WGS:JAAVVJ|G4P62_T011431"; gbkey "CDS"; gene "chd9"; locus_tag "G4P62_007024"; orig_transcript_id "gnl|WGS:JAAVVJ|G4P62_T011431"; product "transcript variant X5"; protein_id "KAF7211812.1"; exon_number "38";
CM025018.1	Genbank	start_codon	3318210	3318212	.	+	0	gene_id "G4P62_007024"; transcript_id "gnl|WGS:JAAVVJ|G4P62_T011431"; gbkey "CDS"; gene "chd9"; locus_tag "G4P62_007024"; orig_transcript_id "gnl|WGS:JAAVVJ|G4P62_T011431"; product "transcript variant X5"; protein_id "KAF7211812.1"; exon_number "1";
CM025018.1	Genbank	stop_codon	3382175	3382177	.	+	0	gene_id "G4P62_007024"; transcript_id "gnl|WGS:JAAVVJ|G4P62_T011431"; gbkey "CDS"; gene "chd9"; locus_tag "G4P62_007024"; orig_transcript_id "gnl|WGS:JAAVVJ|G4P62_T011431"; product "transcript variant X5"; protein_id "KAF7211812.1"; exon_number "38";
CM025018.1	Genbank	gene	3425859	3429141	.	+	.	gene_id "G4P62_007023"; transcript_id ""; description "uncharacterized protein LOC107381285"; gbkey "Gene"; gene_biotype "protein_coding"; locus_tag "G4P62_007023"; note "LOC107381285";
CM025018.1	Genbank	transcript	3425859	3429141	.	+	.	gene_id "G4P62_007023"; transcript_id "gnl|WGS:JAAVVJ|G4P62_T011425"; gbkey "mRNA"; locus_tag "G4P62_007023"; orig_protein_id "gnl|WGS:JAAVVJ|G4P62_P011425"; orig_transcript_id "gnl|WGS:JAAVVJ|G4P62_T011425"; product "putative LOC107381285-like protein"; transcript_biotype "mRNA";
CM025018.1	Genbank	exon	3425859	3426069	.	+	.	gene_id "G4P62_007023"; transcript_id "gnl|WGS:JAAVVJ|G4P62_T011425"; locus_tag "G4P62_007023"; orig_protein_id "gnl|WGS:JAAVVJ|G4P62_P011425"; orig_transcript_id "gnl|WGS:JAAVVJ|G4P62_T011425"; product "putative LOC107381285-like protein"; transcript_biotype "mRNA"; exon_number "1";
CM025018.1	Genbank	exon	3426192	3426242	.	+	.	gene_id "G4P62_007023"; transcript_id "gnl|WGS:JAAVVJ|G4P62_T011425"; locus_tag "G4P62_007023"; orig_protein_id "gnl|WGS:JAAVVJ|G4P62_P011425"; orig_transcript_id "gnl|WGS:JAAVVJ|G4P62_T011425"; product "putative LOC107381285-like protein"; transcript_biotype "mRNA"; exon_number "2";
CM025018.1	Genbank	exon	3426313	3426375	.	+	.	gene_id "G4P62_007023"; transcript_id "gnl|WGS:JAAVVJ|G4P62_T011425"; locus_tag "G4P62_007023"; orig_protein_id "gnl|WGS:JAAVVJ|G4P62_P011425"; orig_transcript_id "gnl|WGS:JAAVVJ|G4P62_T011425"; product "putative LOC107381285-like protein"; transcript_biotype "mRNA"; exon_number "3";
CM025018.1	Genbank	exon	3426560	3426697	.	+	.	gene_id "G4P62_007023"; transcript_id "gnl|WGS:JAAVVJ|G4P62_T011425"; locus_tag "G4P62_007023"; orig_protein_id "gnl|WGS:JAAVVJ|G4P62_P011425"; orig_transcript_id "gnl|WGS:JAAVVJ|G4P62_T011425"; product "putative LOC107381285-like protein"; transcript_biotype "mRNA"; exon_number "4";
CM025018.1	Genbank	exon	3428777	3429141	.	+	.	gene_id "G4P62_007023"; transcript_id "gnl|WGS:JAAVVJ|G4P62_T011425"; locus_tag "G4P62_007023"; orig_protein_id "gnl|WGS:JAAVVJ|G4P62_P011425"; orig_transcript_id "gnl|WGS:JAAVVJ|G4P62_T011425"; product "putative LOC107381285-like protein"; transcript_biotype "mRNA"; exon_number "5";
CM025018.1	Genbank	CDS	3426015	3426069	.	+	0	gene_id "G4P62_007023"; transcript_id "gnl|WGS:JAAVVJ|G4P62_T011425"; gbkey "CDS"; locus_tag "G4P62_007023"; orig_transcript_id "gnl|WGS:JAAVVJ|G4P62_T011425"; product "putative LOC107381285-like protein"; protein_id "KAF7211806.1"; exon_number "1";
CM025018.1	Genbank	CDS	3426192	3426242	.	+	2	gene_id "G4P62_007023"; transcript_id "gnl|WGS:JAAVVJ|G4P62_T011425"; gbkey "CDS"; locus_tag "G4P62_007023"; orig_transcript_id "gnl|WGS:JAAVVJ|G4P62_T011425"; product "putative LOC107381285-like protein"; protein_id "KAF7211806.1"; exon_number "2";
CM025018.1	Genbank	CDS	3426313	3426375	.	+	2	gene_id "G4P62_007023"; transcript_id "gnl|WGS:JAAVVJ|G4P62_T011425"; gbkey "CDS"; locus_tag "G4P62_007023"; orig_transcript_id "gnl|WGS:JAAVVJ|G4P62_T011425"; product "putative LOC107381285-like protein"; protein_id "KAF7211806.1"; exon_number "3";
CM025018.1	Genbank	CDS	3426560	3426697	.	+	2	gene_id "G4P62_007023"; transcript_id "gnl|WGS:JAAVVJ|G4P62_T011425"; gbkey "CDS"; locus_tag "G4P62_007023"; orig_transcript_id "gnl|WGS:JAAVVJ|G4P62_T011425"; product "putative LOC107381285-like protein"; protein_id "KAF7211806.1"; exon_number "4";
CM025018.1	Genbank	CDS	3428777	3429138	.	+	2	gene_id "G4P62_007023"; transcript_id "gnl|WGS:JAAVVJ|G4P62_T011425"; gbkey "CDS"; locus_tag "G4P62_007023"; orig_transcript_id "gnl|WGS:JAAVVJ|G4P62_T011425"; product "putative LOC107381285-like protein"; protein_id "KAF7211806.1"; exon_number "5";
CM025018.1	Genbank	start_codon	3426015	3426017	.	+	0	gene_id "G4P62_007023"; transcript_id "gnl|WGS:JAAVVJ|G4P62_T011425"; gbkey "CDS"; locus_tag "G4P62_007023"; orig_transcript_id "gnl|WGS:JAAVVJ|G4P62_T011425"; product "putative LOC107381285-like protein"; protein_id "KAF7211806.1"; exon_number "1";
CM025018.1	Genbank	stop_codon	3429139	3429141	.	+	0	gene_id "G4P62_007023"; transcript_id "gnl|WGS:JAAVVJ|G4P62_T011425"; gbkey "CDS"; locus_tag "G4P62_007023"; orig_transcript_id "gnl|WGS:JAAVVJ|G4P62_T011425"; product "putative LOC107381285-like protein"; protein_id "KAF7211806.1"; exon_number "5";
CM025018.1	Genbank	gene	3712513	3772759	.	+	.	gene_id "G4P62_007022"; transcript_id ""; description "TOX high mobility group box family member 3"; gbkey "Gene"; gene "tox3"; gene_biotype "protein_coding"; locus_tag "G4P62_007022";
CM025018.1	Genbank	transcript	3712513	3772759	.	+	.	gene_id "G4P62_007022"; transcript_id "gnl|WGS:JAAVVJ|G4P62_T011424"; gbkey "mRNA"; gene "tox3"; locus_tag "G4P62_007022"; orig_protein_id "gnl|WGS:JAAVVJ|G4P62_P011424"; orig_transcript_id "gnl|WGS:JAAVVJ|G4P62_T011424"; product "TOX high mobility group box family member 3"; transcript_biotype "mRNA";
CM025018.1	Genbank	exon	3712513	3713361	.	+	.	gene_id "G4P62_007022"; transcript_id "gnl|WGS:JAAVVJ|G4P62_T011424"; gene "tox3"; locus_tag "G4P62_007022"; orig_protein_id "gnl|WGS:JAAVVJ|G4P62_P011424"; orig_transcript_id "gnl|WGS:JAAVVJ|G4P62_T011424"; product "TOX high mobility group box family member 3"; transcript_biotype "mRNA"; exon_number "1";
CM025018.1	Genbank	exon	3744157	3744222	.	+	.	gene_id "G4P62_007022"; transcript_id "gnl|WGS:JAAVVJ|G4P62_T011424"; gene "tox3"; locus_tag "G4P62_007022"; orig_protein_id "gnl|WGS:JAAVVJ|G4P62_P011424"; orig_transcript_id "gnl|WGS:JAAVVJ|G4P62_T011424"; product "TOX high mobility group box family member 3"; transcript_biotype "mRNA"; exon_number "2";
CM025018.1	Genbank	exon	3755033	3755278	.	+	.	gene_id "G4P62_007022"; transcript_id "gnl|WGS:JAAVVJ|G4P62_T011424"; gene "tox3"; locus_tag "G4P62_007022"; orig_protein_id "gnl|WGS:JAAVVJ|G4P62_P011424"; orig_transcript_id "gnl|WGS:JAAVVJ|G4P62_T011424"; product "TOX high mobility group box family member 3"; transcript_biotype "mRNA"; exon_number "3";
CM025018.1	Genbank	exon	3768730	3768993	.	+	.	gene_id "G4P62_007022"; transcript_id "gnl|WGS:JAAVVJ|G4P62_T011424"; gene "tox3"; locus_tag "G4P62_007022"; orig_protein_id "gnl|WGS:JAAVVJ|G4P62_P011424"; orig_transcript_id "gnl|WGS:JAAVVJ|G4P62_T011424"; product "TOX high mobility group box family member 3"; transcript_biotype "mRNA"; exon_number "4";
CM025018.1	Genbank	exon	3769078	3769308	.	+	.	gene_id "G4P62_007022"; transcript_id "gnl|WGS:JAAVVJ|G4P62_T011424"; gene "tox3"; locus_tag "G4P62_007022"; orig_protein_id "gnl|WGS:JAAVVJ|G4P62_P011424"; orig_transcript_id "gnl|WGS:JAAVVJ|G4P62_T011424"; product "TOX high mobility group box family member 3"; transcript_biotype "mRNA"; exon_number "5";
CM025018.1	Genbank	exon	3770197	3770277	.	+	.	gene_id "G4P62_007022"; transcript_id "gnl|WGS:JAAVVJ|G4P62_T011424"; gene "tox3"; locus_tag "G4P62_007022"; orig_protein_id "gnl|WGS:JAAVVJ|G4P62_P011424"; orig_transcript_id "gnl|WGS:JAAVVJ|G4P62_T011424"; product "TOX high mobility group box family member 3"; transcript_biotype "mRNA"; exon_number "6";
CM025018.1	Genbank	exon	3770436	3772759	.	+	.	gene_id "G4P62_007022"; transcript_id "gnl|WGS:JAAVVJ|G4P62_T011424"; gene "tox3"; locus_tag "G4P62_007022"; orig_protein_id "gnl|WGS:JAAVVJ|G4P62_P011424"; orig_transcript_id "gnl|WGS:JAAVVJ|G4P62_T011424"; product "TOX high mobility group box family member 3"; transcript_biotype "mRNA"; exon_number "7";
CM025018.1	Genbank	CDS	3713260	3713361	.	+	0	gene_id "G4P62_007022"; transcript_id "gnl|WGS:JAAVVJ|G4P62_T011424"; gbkey "CDS"; gene "tox3"; locus_tag "G4P62_007022"; orig_transcript_id "gnl|WGS:JAAVVJ|G4P62_T011424"; product "TOX high mobility group box family member 3"; protein_id "KAF7211805.1"; exon_number "1";
CM025018.1	Genbank	CDS	3744157	3744222	.	+	0	gene_id "G4P62_007022"; transcript_id "gnl|WGS:JAAVVJ|G4P62_T011424"; gbkey "CDS"; gene "tox3"; locus_tag "G4P62_007022"; orig_transcript_id "gnl|WGS:JAAVVJ|G4P62_T011424"; product "TOX high mobility group box family member 3"; protein_id "KAF7211805.1"; exon_number "2";
CM025018.1	Genbank	CDS	3755033	3755278	.	+	0	gene_id "G4P62_007022"; transcript_id "gnl|WGS:JAAVVJ|G4P62_T011424"; gbkey "CDS"; gene "tox3"; locus_tag "G4P62_007022"; orig_transcript_id "gnl|WGS:JAAVVJ|G4P62_T011424"; product "TOX high mobility group box family member 3"; protein_id "KAF7211805.1"; exon_number "3";
CM025018.1	Genbank	CDS	3768730	3768993	.	+	0	gene_id "G4P62_007022"; transcript_id "gnl|WGS:JAAVVJ|G4P62_T011424"; gbkey "CDS"; gene "tox3"; locus_tag "G4P62_007022"; orig_transcript_id "gnl|WGS:JAAVVJ|G4P62_T011424"; product "TOX high mobility group box family member 3"; protein_id "KAF7211805.1"; exon_number "4";
CM025018.1	Genbank	CDS	3769078	3769308	.	+	0	gene_id "G4P62_007022"; transcript_id "gnl|WGS:JAAVVJ|G4P62_T011424"; gbkey "CDS"; gene "tox3"; locus_tag "G4P62_007022"; orig_transcript_id "gnl|WGS:JAAVVJ|G4P62_T011424"; product "TOX high mobility group box family member 3"; protein_id "KAF7211805.1"; exon_number "5";
CM025018.1	Genbank	CDS	3770197	3770277	.	+	0	gene_id "G4P62_007022"; transcript_id "gnl|WGS:JAAVVJ|G4P62_T011424"; gbkey "CDS"; gene "tox3"; locus_tag "G4P62_007022"; orig_transcript_id "gnl|WGS:JAAVVJ|G4P62_T011424"; product "TOX high mobility group box family member 3"; protein_id "KAF7211805.1"; exon_number "6";
CM025018.1	Genbank	CDS	3770436	3771251	.	+	0	gene_id "G4P62_007022"; transcript_id "gnl|WGS:JAAVVJ|G4P62_T011424"; gbkey "CDS"; gene "tox3"; locus_tag "G4P62_007022"; orig_transcript_id "gnl|WGS:JAAVVJ|G4P62_T011424"; product "TOX high mobility group box family member 3"; protein_id "KAF7211805.1"; exon_number "7";
CM025018.1	Genbank	start_codon	3713260	3713262	.	+	0	gene_id "G4P62_007022"; transcript_id "gnl|WGS:JAAVVJ|G4P62_T011424"; gbkey "CDS"; gene "tox3"; locus_tag "G4P62_007022"; orig_transcript_id "gnl|WGS:JAAVVJ|G4P62_T011424"; product "TOX high mobility group box family member 3"; protein_id "KAF7211805.1"; exon_number "1";
CM025018.1	Genbank	stop_codon	3771252	3771254	.	+	0	gene_id "G4P62_007022"; transcript_id "gnl|WGS:JAAVVJ|G4P62_T011424"; gbkey "CDS"; gene "tox3"; locus_tag "G4P62_007022"; orig_transcript_id "gnl|WGS:JAAVVJ|G4P62_T011424"; product "TOX high mobility group box family member 3"; protein_id "KAF7211805.1"; exon_number "7";
CM025018.1	Genbank	gene	4128141	4234900	.	+	.	gene_id "G4P62_007021"; transcript_id ""; description "sal-like protein 1"; gbkey "Gene"; gene "sall1"; gene_biotype "protein_coding"; locus_tag "G4P62_007021";
CM025018.1	Genbank	transcript	4128141	4234900	.	+	.	gene_id "G4P62_007021"; transcript_id "gnl|WGS:JAAVVJ|G4P62_T011423"; gbkey "mRNA"; gene "sall1"; locus_tag "G4P62_007021"; orig_protein_id "gnl|WGS:JAAVVJ|G4P62_P011423"; orig_transcript_id "gnl|WGS:JAAVVJ|G4P62_T011423"; product "spalt-like transcription factor 1"; transcript_biotype "mRNA";
CM025018.1	Genbank	exon	4128141	4128208	.	+	.	gene_id "G4P62_007021"; transcript_id "gnl|WGS:JAAVVJ|G4P62_T011423"; gene "sall1"; locus_tag "G4P62_007021"; orig_protein_id "gnl|WGS:JAAVVJ|G4P62_P011423"; orig_transcript_id "gnl|WGS:JAAVVJ|G4P62_T011423"; product "spalt-like transcription factor 1"; transcript_biotype "mRNA"; exon_number "1";
CM025018.1	Genbank	exon	4224282	4224496	.	+	.	gene_id "G4P62_007021"; transcript_id "gnl|WGS:JAAVVJ|G4P62_T011423"; gene "sall1"; locus_tag "G4P62_007021"; orig_protein_id "gnl|WGS:JAAVVJ|G4P62_P011423"; orig_transcript_id "gnl|WGS:JAAVVJ|G4P62_T011423"; product "spalt-like transcription factor 1"; transcript_biotype "mRNA"; exon_number "2";
CM025018.1	Genbank	exon	4228660	4232069	.	+	.	gene_id "G4P62_007021"; transcript_id "gnl|WGS:JAAVVJ|G4P62_T011423"; gene "sall1"; locus_tag "G4P62_007021"; orig_protein_id "gnl|WGS:JAAVVJ|G4P62_P011423"; orig_transcript_id "gnl|WGS:JAAVVJ|G4P62_T011423"; product "spalt-like transcription factor 1"; transcript_biotype "mRNA"; exon_number "3";
CM025018.1	Genbank	exon	4232952	4234900	.	+	.	gene_id "G4P62_007021"; transcript_id "gnl|WGS:JAAVVJ|G4P62_T011423"; gene "sall1"; locus_tag "G4P62_007021"; orig_protein_id "gnl|WGS:JAAVVJ|G4P62_P011423"; orig_transcript_id "gnl|WGS:JAAVVJ|G4P62_T011423"; product "spalt-like transcription factor 1"; transcript_biotype "mRNA"; exon_number "4";
CM025018.1	Genbank	CDS	4224424	4224496	.	+	0	gene_id "G4P62_007021"; transcript_id "gnl|WGS:JAAVVJ|G4P62_T011423"; gbkey "CDS"; gene "sall1"; locus_tag "G4P62_007021"; orig_transcript_id "gnl|WGS:JAAVVJ|G4P62_T011423"; product "spalt-like transcription factor 1"; protein_id "KAF7211804.1"; exon_number "2";
CM025018.1	Genbank	CDS	4228660	4232069	.	+	2	gene_id "G4P62_007021"; transcript_id "gnl|WGS:JAAVVJ|G4P62_T011423"; gbkey "CDS"; gene "sall1"; locus_tag "G4P62_007021"; orig_transcript_id "gnl|WGS:JAAVVJ|G4P62_T011423"; product "spalt-like transcription factor 1"; protein_id "KAF7211804.1"; exon_number "3";
CM025018.1	Genbank	CDS	4232952	4233389	.	+	0	gene_id "G4P62_007021"; transcript_id "gnl|WGS:JAAVVJ|G4P62_T011423"; gbkey "CDS"; gene "sall1"; locus_tag "G4P62_007021"; orig_transcript_id "gnl|WGS:JAAVVJ|G4P62_T011423"; product "spalt-like transcription factor 1"; protein_id "KAF7211804.1"; exon_number "4";
CM025018.1	Genbank	start_codon	4224424	4224426	.	+	0	gene_id "G4P62_007021"; transcript_id "gnl|WGS:JAAVVJ|G4P62_T011423"; gbkey "CDS"; gene "sall1"; locus_tag "G4P62_007021"; orig_transcript_id "gnl|WGS:JAAVVJ|G4P62_T011423"; product "spalt-like transcription factor 1"; protein_id "KAF7211804.1"; exon_number "2";
CM025018.1	Genbank	stop_codon	4233390	4233392	.	+	0	gene_id "G4P62_007021"; transcript_id "gnl|WGS:JAAVVJ|G4P62_T011423"; gbkey "CDS"; gene "sall1"; locus_tag "G4P62_007021"; orig_transcript_id "gnl|WGS:JAAVVJ|G4P62_T011423"; product "spalt-like transcription factor 1"; protein_id "KAF7211804.1"; exon_number "4";
CM025018.1	Genbank	gene	4379371	4414486	.	-	.	gene_id "G4P62_007020"; transcript_id ""; description "ubiquitin carboxyl-terminal hydrolase CYLD"; gbkey "Gene"; gene "cyld"; gene_biotype "protein_coding"; locus_tag "G4P62_007020";
CM025018.1	Genbank	transcript	4379371	4414486	.	-	.	gene_id "G4P62_007020"; transcript_id "gnl|WGS:JAAVVJ|G4P62_T011422"; gbkey "mRNA"; gene "cyld"; locus_tag "G4P62_007020"; orig_protein_id "gnl|WGS:JAAVVJ|G4P62_P011422"; orig_transcript_id "gnl|WGS:JAAVVJ|G4P62_T011422"; product "CYLD lysine 63 deubiquitinase"; transcript_biotype "mRNA";
CM025018.1	Genbank	exon	4413995	4414486	.	-	.	gene_id "G4P62_007020"; transcript_id "gnl|WGS:JAAVVJ|G4P62_T011422"; gene "cyld"; locus_tag "G4P62_007020"; orig_protein_id "gnl|WGS:JAAVVJ|G4P62_P011422"; orig_transcript_id "gnl|WGS:JAAVVJ|G4P62_T011422"; product "CYLD lysine 63 deubiquitinase"; transcript_biotype "mRNA"; exon_number "1";
CM025018.1	Genbank	exon	4401943	4402260	.	-	.	gene_id "G4P62_007020"; transcript_id "gnl|WGS:JAAVVJ|G4P62_T011422"; gene "cyld"; locus_tag "G4P62_007020"; orig_protein_id "gnl|WGS:JAAVVJ|G4P62_P011422"; orig_transcript_id "gnl|WGS:JAAVVJ|G4P62_T011422"; product "CYLD lysine 63 deubiquitinase"; transcript_biotype "mRNA"; exon_number "2";
CM025018.1	Genbank	exon	4399354	4399459	.	-	.	gene_id "G4P62_007020"; transcript_id "gnl|WGS:JAAVVJ|G4P62_T011422"; gene "cyld"; locus_tag "G4P62_007020"; orig_protein_id "gnl|WGS:JAAVVJ|G4P62_P011422"; orig_transcript_id "gnl|WGS:JAAVVJ|G4P62_T011422"; product "CYLD lysine 63 deubiquitinase"; transcript_biotype "mRNA"; exon_number "3";
CM025018.1	Genbank	exon	4398752	4398850	.	-	.	gene_id "G4P62_007020"; transcript_id "gnl|WGS:JAAVVJ|G4P62_T011422"; gene "cyld"; locus_tag "G4P62_007020"; orig_protein_id "gnl|WGS:JAAVVJ|G4P62_P011422"; orig_transcript_id "gnl|WGS:JAAVVJ|G4P62_T011422"; product "CYLD lysine 63 deubiquitinase"; transcript_biotype "mRNA"; exon_number "4";
CM025018.1	Genbank	exon	4398187	4398303	.	-	.	gene_id "G4P62_007020"; transcript_id "gnl|WGS:JAAVVJ|G4P62_T011422"; gene "cyld"; locus_tag "G4P62_007020"; orig_protein_id "gnl|WGS:JAAVVJ|G4P62_P011422"; orig_transcript_id "gnl|WGS:JAAVVJ|G4P62_T011422"; product "CYLD lysine 63 deubiquitinase"; transcript_biotype "mRNA"; exon_number "5";
CM025018.1	Genbank	exon	4390584	4390972	.	-	.	gene_id "G4P62_007020"; transcript_id "gnl|WGS:JAAVVJ|G4P62_T011422"; gene "cyld"; locus_tag "G4P62_007020"; orig_protein_id "gnl|WGS:JAAVVJ|G4P62_P011422"; orig_transcript_id "gnl|WGS:JAAVVJ|G4P62_T011422"; product "CYLD lysine 63 deubiquitinase"; transcript_biotype "mRNA"; exon_number "6";
CM025018.1	Genbank	exon	4390192	4390357	.	-	.	gene_id "G4P62_007020"; transcript_id "gnl|WGS:JAAVVJ|G4P62_T011422"; gene "cyld"; locus_tag "G4P62_007020"; orig_protein_id "gnl|WGS:JAAVVJ|G4P62_P011422"; orig_transcript_id "gnl|WGS:JAAVVJ|G4P62_T011422"; product "CYLD lysine 63 deubiquitinase"; transcript_biotype "mRNA"; exon_number "7";
CM025018.1	Genbank	exon	4389960	4390101	.	-	.	gene_id "G4P62_007020"; transcript_id "gnl|WGS:JAAVVJ|G4P62_T011422"; gene "cyld"; locus_tag "G4P62_007020"; orig_protein_id "gnl|WGS:JAAVVJ|G4P62_P011422"; orig_transcript_id "gnl|WGS:JAAVVJ|G4P62_T011422"; product "CYLD lysine 63 deubiquitinase"; transcript_biotype "mRNA"; exon_number "8";
CM025018.1	Genbank	exon	4389749	4389871	.	-	.	gene_id "G4P62_007020"; transcript_id "gnl|WGS:JAAVVJ|G4P62_T011422"; gene "cyld"; locus_tag "G4P62_007020"; orig_protein_id "gnl|WGS:JAAVVJ|G4P62_P011422"; orig_transcript_id "gnl|WGS:JAAVVJ|G4P62_T011422"; product "CYLD lysine 63 deubiquitinase"; transcript_biotype "mRNA"; exon_number "9";
CM025018.1	Genbank	exon	4386811	4386902	.	-	.	gene_id "G4P62_007020"; transcript_id "gnl|WGS:JAAVVJ|G4P62_T011422"; gene "cyld"; locus_tag "G4P62_007020"; orig_protein_id "gnl|WGS:JAAVVJ|G4P62_P011422"; orig_transcript_id "gnl|WGS:JAAVVJ|G4P62_T011422"; product "CYLD lysine 63 deubiquitinase"; transcript_biotype "mRNA"; exon_number "10";
CM025018.1	Genbank	exon	4386536	4386602	.	-	.	gene_id "G4P62_007020"; transcript_id "gnl|WGS:JAAVVJ|G4P62_T011422"; gene "cyld"; locus_tag "G4P62_007020"; orig_protein_id "gnl|WGS:JAAVVJ|G4P62_P011422"; orig_transcript_id "gnl|WGS:JAAVVJ|G4P62_T011422"; product "CYLD lysine 63 deubiquitinase"; transcript_biotype "mRNA"; exon_number "11";
CM025018.1	Genbank	exon	4380267	4380481	.	-	.	gene_id "G4P62_007020"; transcript_id "gnl|WGS:JAAVVJ|G4P62_T011422"; gene "cyld"; locus_tag "G4P62_007020"; orig_protein_id "gnl|WGS:JAAVVJ|G4P62_P011422"; orig_transcript_id "gnl|WGS:JAAVVJ|G4P62_T011422"; product "CYLD lysine 63 deubiquitinase"; transcript_biotype "mRNA"; exon_number "12";
CM025018.1	Genbank	exon	4380066	4380184	.	-	.	gene_id "G4P62_007020"; transcript_id "gnl|WGS:JAAVVJ|G4P62_T011422"; gene "cyld"; locus_tag "G4P62_007020"; orig_protein_id "gnl|WGS:JAAVVJ|G4P62_P011422"; orig_transcript_id "gnl|WGS:JAAVVJ|G4P62_T011422"; product "CYLD lysine 63 deubiquitinase"; transcript_biotype "mRNA"; exon_number "13";
CM025018.1	Genbank	exon	4379661	4379877	.	-	.	gene_id "G4P62_007020"; transcript_id "gnl|WGS:JAAVVJ|G4P62_T011422"; gene "cyld"; locus_tag "G4P62_007020"; orig_protein_id "gnl|WGS:JAAVVJ|G4P62_P011422"; orig_transcript_id "gnl|WGS:JAAVVJ|G4P62_T011422"; product "CYLD lysine 63 deubiquitinase"; transcript_biotype "mRNA"; exon_number "14";
CM025018.1	Genbank	exon	4379371	4379555	.	-	.	gene_id "G4P62_007020"; transcript_id "gnl|WGS:JAAVVJ|G4P62_T011422"; gene "cyld"; locus_tag "G4P62_007020"; orig_protein_id "gnl|WGS:JAAVVJ|G4P62_P011422"; orig_transcript_id "gnl|WGS:JAAVVJ|G4P62_T011422"; product "CYLD lysine 63 deubiquitinase"; transcript_biotype "mRNA"; exon_number "15";
CM025018.1	Genbank	CDS	4413995	4414486	.	-	0	gene_id "G4P62_007020"; transcript_id "gnl|WGS:JAAVVJ|G4P62_T011422"; gbkey "CDS"; gene "cyld"; locus_tag "G4P62_007020"; orig_transcript_id "gnl|WGS:JAAVVJ|G4P62_T011422"; product "CYLD lysine 63 deubiquitinase"; protein_id "KAF7211803.1"; exon_number "1";
CM025018.1	Genbank	CDS	4401943	4402260	.	-	0	gene_id "G4P62_007020"; transcript_id "gnl|WGS:JAAVVJ|G4P62_T011422"; gbkey "CDS"; gene "cyld"; locus_tag "G4P62_007020"; orig_transcript_id "gnl|WGS:JAAVVJ|G4P62_T011422"; product "CYLD lysine 63 deubiquitinase"; protein_id "KAF7211803.1"; exon_number "2";
CM025018.1	Genbank	CDS	4399354	4399459	.	-	0	gene_id "G4P62_007020"; transcript_id "gnl|WGS:JAAVVJ|G4P62_T011422"; gbkey "CDS"; gene "cyld"; locus_tag "G4P62_007020"; orig_transcript_id "gnl|WGS:JAAVVJ|G4P62_T011422"; product "CYLD lysine 63 deubiquitinase"; protein_id "KAF7211803.1"; exon_number "3";
CM025018.1	Genbank	CDS	4398752	4398850	.	-	2	gene_id "G4P62_007020"; transcript_id "gnl|WGS:JAAVVJ|G4P62_T011422"; gbkey "CDS"; gene "cyld"; locus_tag "G4P62_007020"; orig_transcript_id "gnl|WGS:JAAVVJ|G4P62_T011422"; product "CYLD lysine 63 deubiquitinase"; protein_id "KAF7211803.1"; exon_number "4";
CM025018.1	Genbank	CDS	4398187	4398303	.	-	2	gene_id "G4P62_007020"; transcript_id "gnl|WGS:JAAVVJ|G4P62_T011422"; gbkey "CDS"; gene "cyld"; locus_tag "G4P62_007020"; orig_transcript_id "gnl|WGS:JAAVVJ|G4P62_T011422"; product "CYLD lysine 63 deubiquitinase"; protein_id "KAF7211803.1"; exon_number "5";
CM025018.1	Genbank	CDS	4390584	4390972	.	-	2	gene_id "G4P62_007020"; transcript_id "gnl|WGS:JAAVVJ|G4P62_T011422"; gbkey "CDS"; gene "cyld"; locus_tag "G4P62_007020"; orig_transcript_id "gnl|WGS:JAAVVJ|G4P62_T011422"; product "CYLD lysine 63 deubiquitinase"; protein_id "KAF7211803.1"; exon_number "6";
CM025018.1	Genbank	CDS	4390192	4390357	.	-	0	gene_id "G4P62_007020"; transcript_id "gnl|WGS:JAAVVJ|G4P62_T011422"; gbkey "CDS"; gene "cyld"; locus_tag "G4P62_007020"; orig_transcript_id "gnl|WGS:JAAVVJ|G4P62_T011422"; product "CYLD lysine 63 deubiquitinase"; protein_id "KAF7211803.1"; exon_number "7";
CM025018.1	Genbank	CDS	4389960	4390101	.	-	2	gene_id "G4P62_007020"; transcript_id "gnl|WGS:JAAVVJ|G4P62_T011422"; gbkey "CDS"; gene "cyld"; locus_tag "G4P62_007020"; orig_transcript_id "gnl|WGS:JAAVVJ|G4P62_T011422"; product "CYLD lysine 63 deubiquitinase"; protein_id "KAF7211803.1"; exon_number "8";
CM025018.1	Genbank	CDS	4389749	4389871	.	-	1	gene_id "G4P62_007020"; transcript_id "gnl|WGS:JAAVVJ|G4P62_T011422"; gbkey "CDS"; gene "cyld"; locus_tag "G4P62_007020"; orig_transcript_id "gnl|WGS:JAAVVJ|G4P62_T011422"; product "CYLD lysine 63 deubiquitinase"; protein_id "KAF7211803.1"; exon_number "9";
CM025018.1	Genbank	CDS	4386811	4386902	.	-	1	gene_id "G4P62_007020"; transcript_id "gnl|WGS:JAAVVJ|G4P62_T011422"; gbkey "CDS"; gene "cyld"; locus_tag "G4P62_007020"; orig_transcript_id "gnl|WGS:JAAVVJ|G4P62_T011422"; product "CYLD lysine 63 deubiquitinase"; protein_id "KAF7211803.1"; exon_number "10";
CM025018.1	Genbank	CDS	4386536	4386602	.	-	2	gene_id "G4P62_007020"; transcript_id "gnl|WGS:JAAVVJ|G4P62_T011422"; gbkey "CDS"; gene "cyld"; locus_tag "G4P62_007020"; orig_transcript_id "gnl|WGS:JAAVVJ|G4P62_T011422"; product "CYLD lysine 63 deubiquitinase"; protein_id "KAF7211803.1"; exon_number "11";
CM025018.1	Genbank	CDS	4380267	4380481	.	-	1	gene_id "G4P62_007020"; transcript_id "gnl|WGS:JAAVVJ|G4P62_T011422"; gbkey "CDS"; gene "cyld"; locus_tag "G4P62_007020"; orig_transcript_id "gnl|WGS:JAAVVJ|G4P62_T011422"; product "CYLD lysine 63 deubiquitinase"; protein_id "KAF7211803.1"; exon_number "12";
CM025018.1	Genbank	CDS	4380066	4380184	.	-	2	gene_id "G4P62_007020"; transcript_id "gnl|WGS:JAAVVJ|G4P62_T011422"; gbkey "CDS"; gene "cyld"; locus_tag "G4P62_007020"; orig_transcript_id "gnl|WGS:JAAVVJ|G4P62_T011422"; product "CYLD lysine 63 deubiquitinase"; protein_id "KAF7211803.1"; exon_number "13";
CM025018.1	Genbank	CDS	4379661	4379877	.	-	0	gene_id "G4P62_007020"; transcript_id "gnl|WGS:JAAVVJ|G4P62_T011422"; gbkey "CDS"; gene "cyld"; locus_tag "G4P62_007020"; orig_transcript_id "gnl|WGS:JAAVVJ|G4P62_T011422"; product "CYLD lysine 63 deubiquitinase"; protein_id "KAF7211803.1"; exon_number "14";
CM025018.1	Genbank	CDS	4379374	4379555	.	-	2	gene_id "G4P62_007020"; transcript_id "gnl|WGS:JAAVVJ|G4P62_T011422"; gbkey "CDS"; gene "cyld"; locus_tag "G4P62_007020"; orig_transcript_id "gnl|WGS:JAAVVJ|G4P62_T011422"; product "CYLD lysine 63 deubiquitinase"; protein_id "KAF7211803.1"; exon_number "15";
CM025018.1	Genbank	start_codon	4414484	4414486	.	-	0	gene_id "G4P62_007020"; transcript_id "gnl|WGS:JAAVVJ|G4P62_T011422"; gbkey "CDS"; gene "cyld"; locus_tag "G4P62_007020"; orig_transcript_id "gnl|WGS:JAAVVJ|G4P62_T011422"; product "CYLD lysine 63 deubiquitinase"; protein_id "KAF7211803.1"; exon_number "1";
CM025018.1	Genbank	stop_codon	4379371	4379373	.	-	0	gene_id "G4P62_007020"; transcript_id "gnl|WGS:JAAVVJ|G4P62_T011422"; gbkey "CDS"; gene "cyld"; locus_tag "G4P62_007020"; orig_transcript_id "gnl|WGS:JAAVVJ|G4P62_T011422"; product "CYLD lysine 63 deubiquitinase"; protein_id "KAF7211803.1"; exon_number "15";
CM025018.1	Genbank	gene	4419737	4433093	.	-	.	gene_id "G4P62_005446"; transcript_id ""; description "nucleotide-binding oligomerization"; gbkey "Gene"; gene_biotype "protein_coding"; locus_tag "G4P62_005446"; note "LOC107379163";
CM025018.1	Genbank	transcript	4419737	4433093	.	-	.	gene_id "G4P62_005446"; transcript_id "gnl|WGS:JAAVVJ|G4P62_T008929"; gbkey "mRNA"; locus_tag "G4P62_005446"; note "transcript variant X1"; orig_protein_id "gnl|WGS:JAAVVJ|G4P62_P008929"; orig_transcript_id "gnl|WGS:JAAVVJ|G4P62_T008929"; product "nucleotide-binding oligomerization domain-containing protein 2-like"; transcript_biotype "mRNA";
CM025018.1	Genbank	exon	4432382	4433093	.	-	.	gene_id "G4P62_005446"; transcript_id "gnl|WGS:JAAVVJ|G4P62_T008929"; locus_tag "G4P62_005446"; note "transcript variant X1"; orig_protein_id "gnl|WGS:JAAVVJ|G4P62_P008929"; orig_transcript_id "gnl|WGS:JAAVVJ|G4P62_T008929"; product "nucleotide-binding oligomerization domain-containing protein 2-like"; transcript_biotype "mRNA"; exon_number "1";
CM025018.1	Genbank	exon	4431213	4431339	.	-	.	gene_id "G4P62_005446"; transcript_id "gnl|WGS:JAAVVJ|G4P62_T008929"; locus_tag "G4P62_005446"; note "transcript variant X1"; orig_protein_id "gnl|WGS:JAAVVJ|G4P62_P008929"; orig_transcript_id "gnl|WGS:JAAVVJ|G4P62_T008929"; product "nucleotide-binding oligomerization domain-containing protein 2-like"; transcript_biotype "mRNA"; exon_number "2";
CM025018.1	Genbank	exon	4424261	4426040	.	-	.	gene_id "G4P62_005446"; transcript_id "gnl|WGS:JAAVVJ|G4P62_T008929"; locus_tag "G4P62_005446"; note "transcript variant X1"; orig_protein_id "gnl|WGS:JAAVVJ|G4P62_P008929"; orig_transcript_id "gnl|WGS:JAAVVJ|G4P62_T008929"; product "nucleotide-binding oligomerization domain-containing protein 2-like"; transcript_biotype "mRNA"; exon_number "3";
CM025018.1	Genbank	exon	4422287	4422370	.	-	.	gene_id "G4P62_005446"; transcript_id "gnl|WGS:JAAVVJ|G4P62_T008929"; locus_tag "G4P62_005446"; note "transcript variant X1"; orig_protein_id "gnl|WGS:JAAVVJ|G4P62_P008929"; orig_transcript_id "gnl|WGS:JAAVVJ|G4P62_T008929"; product "nucleotide-binding oligomerization domain-containing protein 2-like"; transcript_biotype "mRNA"; exon_number "4";
CM025018.1	Genbank	exon	4422138	4422221	.	-	.	gene_id "G4P62_005446"; transcript_id "gnl|WGS:JAAVVJ|G4P62_T008929"; locus_tag "G4P62_005446"; note "transcript variant X1"; orig_protein_id "gnl|WGS:JAAVVJ|G4P62_P008929"; orig_transcript_id "gnl|WGS:JAAVVJ|G4P62_T008929"; product "nucleotide-binding oligomerization domain-containing protein 2-like"; transcript_biotype "mRNA"; exon_number "5";
CM025018.1	Genbank	exon	4421977	4422060	.	-	.	gene_id "G4P62_005446"; transcript_id "gnl|WGS:JAAVVJ|G4P62_T008929"; locus_tag "G4P62_005446"; note "transcript variant X1"; orig_protein_id "gnl|WGS:JAAVVJ|G4P62_P008929"; orig_transcript_id "gnl|WGS:JAAVVJ|G4P62_T008929"; product "nucleotide-binding oligomerization domain-containing protein 2-like"; transcript_biotype "mRNA"; exon_number "6";
CM025018.1	Genbank	exon	4420509	4420592	.	-	.	gene_id "G4P62_005446"; transcript_id "gnl|WGS:JAAVVJ|G4P62_T008929"; locus_tag "G4P62_005446"; note "transcript variant X1"; orig_protein_id "gnl|WGS:JAAVVJ|G4P62_P008929"; orig_transcript_id "gnl|WGS:JAAVVJ|G4P62_T008929"; product "nucleotide-binding oligomerization domain-containing protein 2-like"; transcript_biotype "mRNA"; exon_number "7";
CM025018.1	Genbank	exon	4420309	4420392	.	-	.	gene_id "G4P62_005446"; transcript_id "gnl|WGS:JAAVVJ|G4P62_T008929"; locus_tag "G4P62_005446"; note "transcript variant X1"; orig_protein_id "gnl|WGS:JAAVVJ|G4P62_P008929"; orig_transcript_id "gnl|WGS:JAAVVJ|G4P62_T008929"; product "nucleotide-binding oligomerization domain-containing protein 2-like"; transcript_biotype "mRNA"; exon_number "8";
CM025018.1	Genbank	exon	4420133	4420216	.	-	.	gene_id "G4P62_005446"; transcript_id "gnl|WGS:JAAVVJ|G4P62_T008929"; locus_tag "G4P62_005446"; note "transcript variant X1"; orig_protein_id "gnl|WGS:JAAVVJ|G4P62_P008929"; orig_transcript_id "gnl|WGS:JAAVVJ|G4P62_T008929"; product "nucleotide-binding oligomerization domain-containing protein 2-like"; transcript_biotype "mRNA"; exon_number "9";
CM025018.1	Genbank	exon	4419737	4419972	.	-	.	gene_id "G4P62_005446"; transcript_id "gnl|WGS:JAAVVJ|G4P62_T008929"; locus_tag "G4P62_005446"; note "transcript variant X1"; orig_protein_id "gnl|WGS:JAAVVJ|G4P62_P008929"; orig_transcript_id "gnl|WGS:JAAVVJ|G4P62_T008929"; product "nucleotide-binding oligomerization domain-containing protein 2-like"; transcript_biotype "mRNA"; exon_number "10";
CM025018.1	Genbank	CDS	4432382	4432858	.	-	0	gene_id "G4P62_005446"; transcript_id "gnl|WGS:JAAVVJ|G4P62_T008929"; gbkey "CDS"; locus_tag "G4P62_005446"; orig_transcript_id "gnl|WGS:JAAVVJ|G4P62_T008929"; product "transcript variant X1"; protein_id "KAF7211646.1"; exon_number "1";
CM025018.1	Genbank	CDS	4431213	4431339	.	-	0	gene_id "G4P62_005446"; transcript_id "gnl|WGS:JAAVVJ|G4P62_T008929"; gbkey "CDS"; locus_tag "G4P62_005446"; orig_transcript_id "gnl|WGS:JAAVVJ|G4P62_T008929"; product "transcript variant X1"; protein_id "KAF7211646.1"; exon_number "2";
CM025018.1	Genbank	CDS	4424261	4426040	.	-	2	gene_id "G4P62_005446"; transcript_id "gnl|WGS:JAAVVJ|G4P62_T008929"; gbkey "CDS"; locus_tag "G4P62_005446"; orig_transcript_id "gnl|WGS:JAAVVJ|G4P62_T008929"; product "transcript variant X1"; protein_id "KAF7211646.1"; exon_number "3";
CM025018.1	Genbank	CDS	4422287	4422370	.	-	1	gene_id "G4P62_005446"; transcript_id "gnl|WGS:JAAVVJ|G4P62_T008929"; gbkey "CDS"; locus_tag "G4P62_005446"; orig_transcript_id "gnl|WGS:JAAVVJ|G4P62_T008929"; product "transcript variant X1"; protein_id "KAF7211646.1"; exon_number "4";
CM025018.1	Genbank	CDS	4422138	4422221	.	-	1	gene_id "G4P62_005446"; transcript_id "gnl|WGS:JAAVVJ|G4P62_T008929"; gbkey "CDS"; locus_tag "G4P62_005446"; orig_transcript_id "gnl|WGS:JAAVVJ|G4P62_T008929"; product "transcript variant X1"; protein_id "KAF7211646.1"; exon_number "5";
CM025018.1	Genbank	CDS	4421977	4422060	.	-	1	gene_id "G4P62_005446"; transcript_id "gnl|WGS:JAAVVJ|G4P62_T008929"; gbkey "CDS"; locus_tag "G4P62_005446"; orig_transcript_id "gnl|WGS:JAAVVJ|G4P62_T008929"; product "transcript variant X1"; protein_id "KAF7211646.1"; exon_number "6";
CM025018.1	Genbank	CDS	4420509	4420592	.	-	1	gene_id "G4P62_005446"; transcript_id "gnl|WGS:JAAVVJ|G4P62_T008929"; gbkey "CDS"; locus_tag "G4P62_005446"; orig_transcript_id "gnl|WGS:JAAVVJ|G4P62_T008929"; product "transcript variant X1"; protein_id "KAF7211646.1"; exon_number "7";
CM025018.1	Genbank	CDS	4420309	4420392	.	-	1	gene_id "G4P62_005446"; transcript_id "gnl|WGS:JAAVVJ|G4P62_T008929"; gbkey "CDS"; locus_tag "G4P62_005446"; orig_transcript_id "gnl|WGS:JAAVVJ|G4P62_T008929"; product "transcript variant X1"; protein_id "KAF7211646.1"; exon_number "8";
CM025018.1	Genbank	CDS	4420133	4420216	.	-	1	gene_id "G4P62_005446"; transcript_id "gnl|WGS:JAAVVJ|G4P62_T008929"; gbkey "CDS"; locus_tag "G4P62_005446"; orig_transcript_id "gnl|WGS:JAAVVJ|G4P62_T008929"; product "transcript variant X1"; protein_id "KAF7211646.1"; exon_number "9";
CM025018.1	Genbank	CDS	4419903	4419972	.	-	1	gene_id "G4P62_005446"; transcript_id "gnl|WGS:JAAVVJ|G4P62_T008929"; gbkey "CDS"; locus_tag "G4P62_005446"; orig_transcript_id "gnl|WGS:JAAVVJ|G4P62_T008929"; product "transcript variant X1"; protein_id "KAF7211646.1"; exon_number "10";
CM025018.1	Genbank	start_codon	4432856	4432858	.	-	0	gene_id "G4P62_005446"; transcript_id "gnl|WGS:JAAVVJ|G4P62_T008929"; gbkey "CDS"; locus_tag "G4P62_005446"; orig_transcript_id "gnl|WGS:JAAVVJ|G4P62_T008929"; product "transcript variant X1"; protein_id "KAF7211646.1"; exon_number "1";
CM025018.1	Genbank	stop_codon	4419900	4419902	.	-	0	gene_id "G4P62_005446"; transcript_id "gnl|WGS:JAAVVJ|G4P62_T008929"; gbkey "CDS"; locus_tag "G4P62_005446"; orig_transcript_id "gnl|WGS:JAAVVJ|G4P62_T008929"; product "transcript variant X1"; protein_id "KAF7211646.1"; exon_number "10";
CM025018.1	Genbank	transcript	4420309	4433093	.	-	.	gene_id "G4P62_005446"; transcript_id "gnl|WGS:JAAVVJ|G4P62_T008930"; gbkey "mRNA"; locus_tag "G4P62_005446"; note "transcript variant X2"; orig_protein_id "gnl|WGS:JAAVVJ|G4P62_P008930"; orig_transcript_id "gnl|WGS:JAAVVJ|G4P62_T008930"; product "nucleotide-binding oligomerization domain-containing protein 2-like"; transcript_biotype "mRNA";
CM025018.1	Genbank	exon	4432382	4433093	.	-	.	gene_id "G4P62_005446"; transcript_id "gnl|WGS:JAAVVJ|G4P62_T008930"; locus_tag "G4P62_005446"; note "transcript variant X2"; orig_protein_id "gnl|WGS:JAAVVJ|G4P62_P008930"; orig_transcript_id "gnl|WGS:JAAVVJ|G4P62_T008930"; product "nucleotide-binding oligomerization domain-containing protein 2-like"; transcript_biotype "mRNA"; exon_number "1";
CM025018.1	Genbank	exon	4431213	4431339	.	-	.	gene_id "G4P62_005446"; transcript_id "gnl|WGS:JAAVVJ|G4P62_T008930"; locus_tag "G4P62_005446"; note "transcript variant X2"; orig_protein_id "gnl|WGS:JAAVVJ|G4P62_P008930"; orig_transcript_id "gnl|WGS:JAAVVJ|G4P62_T008930"; product "nucleotide-binding oligomerization domain-containing protein 2-like"; transcript_biotype "mRNA"; exon_number "2";
CM025018.1	Genbank	exon	4424261	4426040	.	-	.	gene_id "G4P62_005446"; transcript_id "gnl|WGS:JAAVVJ|G4P62_T008930"; locus_tag "G4P62_005446"; note "transcript variant X2"; orig_protein_id "gnl|WGS:JAAVVJ|G4P62_P008930"; orig_transcript_id "gnl|WGS:JAAVVJ|G4P62_T008930"; product "nucleotide-binding oligomerization domain-containing protein 2-like"; transcript_biotype "mRNA"; exon_number "3";
CM025018.1	Genbank	exon	4422287	4422370	.	-	.	gene_id "G4P62_005446"; transcript_id "gnl|WGS:JAAVVJ|G4P62_T008930"; locus_tag "G4P62_005446"; note "transcript variant X2"; orig_protein_id "gnl|WGS:JAAVVJ|G4P62_P008930"; orig_transcript_id "gnl|WGS:JAAVVJ|G4P62_T008930"; product "nucleotide-binding oligomerization domain-containing protein 2-like"; transcript_biotype "mRNA"; exon_number "4";
CM025018.1	Genbank	exon	4422138	4422221	.	-	.	gene_id "G4P62_005446"; transcript_id "gnl|WGS:JAAVVJ|G4P62_T008930"; locus_tag "G4P62_005446"; note "transcript variant X2"; orig_protein_id "gnl|WGS:JAAVVJ|G4P62_P008930"; orig_transcript_id "gnl|WGS:JAAVVJ|G4P62_T008930"; product "nucleotide-binding oligomerization domain-containing protein 2-like"; transcript_biotype "mRNA"; exon_number "5";
CM025018.1	Genbank	exon	4421977	4422060	.	-	.	gene_id "G4P62_005446"; transcript_id "gnl|WGS:JAAVVJ|G4P62_T008930"; locus_tag "G4P62_005446"; note "transcript variant X2"; orig_protein_id "gnl|WGS:JAAVVJ|G4P62_P008930"; orig_transcript_id "gnl|WGS:JAAVVJ|G4P62_T008930"; product "nucleotide-binding oligomerization domain-containing protein 2-like"; transcript_biotype "mRNA"; exon_number "6";
CM025018.1	Genbank	exon	4420509	4420592	.	-	.	gene_id "G4P62_005446"; transcript_id "gnl|WGS:JAAVVJ|G4P62_T008930"; locus_tag "G4P62_005446"; note "transcript variant X2"; orig_protein_id "gnl|WGS:JAAVVJ|G4P62_P008930"; orig_transcript_id "gnl|WGS:JAAVVJ|G4P62_T008930"; product "nucleotide-binding oligomerization domain-containing protein 2-like"; transcript_biotype "mRNA"; exon_number "7";
CM025018.1	Genbank	exon	4420309	4420418	.	-	.	gene_id "G4P62_005446"; transcript_id "gnl|WGS:JAAVVJ|G4P62_T008930"; locus_tag "G4P62_005446"; note "transcript variant X2"; orig_protein_id "gnl|WGS:JAAVVJ|G4P62_P008930"; orig_transcript_id "gnl|WGS:JAAVVJ|G4P62_T008930"; product "nucleotide-binding oligomerization domain-containing protein 2-like"; transcript_biotype "mRNA"; exon_number "8";
CM025018.1	Genbank	CDS	4432382	4432858	.	-	0	gene_id "G4P62_005446"; transcript_id "gnl|WGS:JAAVVJ|G4P62_T008930"; gbkey "CDS"; locus_tag "G4P62_005446"; orig_transcript_id "gnl|WGS:JAAVVJ|G4P62_T008930"; product "transcript variant X2"; protein_id "KAF7211647.1"; exon_number "1";
CM025018.1	Genbank	CDS	4431213	4431339	.	-	0	gene_id "G4P62_005446"; transcript_id "gnl|WGS:JAAVVJ|G4P62_T008930"; gbkey "CDS"; locus_tag "G4P62_005446"; orig_transcript_id "gnl|WGS:JAAVVJ|G4P62_T008930"; product "transcript variant X2"; protein_id "KAF7211647.1"; exon_number "2";
CM025018.1	Genbank	CDS	4424261	4426040	.	-	2	gene_id "G4P62_005446"; transcript_id "gnl|WGS:JAAVVJ|G4P62_T008930"; gbkey "CDS"; locus_tag "G4P62_005446"; orig_transcript_id "gnl|WGS:JAAVVJ|G4P62_T008930"; product "transcript variant X2"; protein_id "KAF7211647.1"; exon_number "3";
CM025018.1	Genbank	CDS	4422287	4422370	.	-	1	gene_id "G4P62_005446"; transcript_id "gnl|WGS:JAAVVJ|G4P62_T008930"; gbkey "CDS"; locus_tag "G4P62_005446"; orig_transcript_id "gnl|WGS:JAAVVJ|G4P62_T008930"; product "transcript variant X2"; protein_id "KAF7211647.1"; exon_number "4";
CM025018.1	Genbank	CDS	4422138	4422221	.	-	1	gene_id "G4P62_005446"; transcript_id "gnl|WGS:JAAVVJ|G4P62_T008930"; gbkey "CDS"; locus_tag "G4P62_005446"; orig_transcript_id "gnl|WGS:JAAVVJ|G4P62_T008930"; product "transcript variant X2"; protein_id "KAF7211647.1"; exon_number "5";
CM025018.1	Genbank	CDS	4421977	4422060	.	-	1	gene_id "G4P62_005446"; transcript_id "gnl|WGS:JAAVVJ|G4P62_T008930"; gbkey "CDS"; locus_tag "G4P62_005446"; orig_transcript_id "gnl|WGS:JAAVVJ|G4P62_T008930"; product "transcript variant X2"; protein_id "KAF7211647.1"; exon_number "6";
CM025018.1	Genbank	CDS	4420509	4420592	.	-	1	gene_id "G4P62_005446"; transcript_id "gnl|WGS:JAAVVJ|G4P62_T008930"; gbkey "CDS"; locus_tag "G4P62_005446"; orig_transcript_id "gnl|WGS:JAAVVJ|G4P62_T008930"; product "transcript variant X2"; protein_id "KAF7211647.1"; exon_number "7";
CM025018.1	Genbank	CDS	4420388	4420418	.	-	1	gene_id "G4P62_005446"; transcript_id "gnl|WGS:JAAVVJ|G4P62_T008930"; gbkey "CDS"; locus_tag "G4P62_005446"; orig_transcript_id "gnl|WGS:JAAVVJ|G4P62_T008930"; product "transcript variant X2"; protein_id "KAF7211647.1"; exon_number "8";
CM025018.1	Genbank	start_codon	4432856	4432858	.	-	0	gene_id "G4P62_005446"; transcript_id "gnl|WGS:JAAVVJ|G4P62_T008930"; gbkey "CDS"; locus_tag "G4P62_005446"; orig_transcript_id "gnl|WGS:JAAVVJ|G4P62_T008930"; product "transcript variant X2"; protein_id "KAF7211647.1"; exon_number "1";
CM025018.1	Genbank	stop_codon	4420385	4420387	.	-	0	gene_id "G4P62_005446"; transcript_id "gnl|WGS:JAAVVJ|G4P62_T008930"; gbkey "CDS"; locus_tag "G4P62_005446"; orig_transcript_id "gnl|WGS:JAAVVJ|G4P62_T008930"; product "transcript variant X2"; protein_id "KAF7211647.1"; exon_number "8";
CM025018.1	Genbank	gene	4431112	4433264	.	-	.	gene_id "G4P62_007019"; transcript_id ""; description "nucleotide-binding oligomerization"; gbkey "Gene"; gene "nod2"; gene_biotype "protein_coding"; locus_tag "G4P62_007019";
CM025018.1	Genbank	transcript	4431112	4433264	.	-	.	gene_id "G4P62_007019"; transcript_id "gnl|WGS:JAAVVJ|G4P62_T011421"; gbkey "mRNA"; gene "nod2"; locus_tag "G4P62_007019"; orig_protein_id "gnl|WGS:JAAVVJ|G4P62_P011421"; orig_transcript_id "gnl|WGS:JAAVVJ|G4P62_T011421"; product "nucleotide binding oligomerization domain containing 2"; transcript_biotype "mRNA";
CM025018.1	Genbank	exon	4432382	4433264	.	-	.	gene_id "G4P62_007019"; transcript_id "gnl|WGS:JAAVVJ|G4P62_T011421"; gene "nod2"; locus_tag "G4P62_007019"; orig_protein_id "gnl|WGS:JAAVVJ|G4P62_P011421"; orig_transcript_id "gnl|WGS:JAAVVJ|G4P62_T011421"; product "nucleotide binding oligomerization domain containing 2"; transcript_biotype "mRNA"; exon_number "1";
CM025018.1	Genbank	exon	4431112	4431339	.	-	.	gene_id "G4P62_007019"; transcript_id "gnl|WGS:JAAVVJ|G4P62_T011421"; gene "nod2"; locus_tag "G4P62_007019"; orig_protein_id "gnl|WGS:JAAVVJ|G4P62_P011421"; orig_transcript_id "gnl|WGS:JAAVVJ|G4P62_T011421"; product "nucleotide binding oligomerization domain containing 2"; transcript_biotype "mRNA"; exon_number "2";
CM025018.1	Genbank	CDS	4432382	4432858	.	-	0	gene_id "G4P62_007019"; transcript_id "gnl|WGS:JAAVVJ|G4P62_T011421"; gbkey "CDS"; gene "nod2"; locus_tag "G4P62_007019"; orig_transcript_id "gnl|WGS:JAAVVJ|G4P62_T011421"; product "nucleotide binding oligomerization domain containing 2"; protein_id "KAF7211802.1"; exon_number "1";
CM025018.1	Genbank	CDS	4431115	4431339	.	-	0	gene_id "G4P62_007019"; transcript_id "gnl|WGS:JAAVVJ|G4P62_T011421"; gbkey "CDS"; gene "nod2"; locus_tag "G4P62_007019"; orig_transcript_id "gnl|WGS:JAAVVJ|G4P62_T011421"; product "nucleotide binding oligomerization domain containing 2"; protein_id "KAF7211802.1"; exon_number "2";
CM025018.1	Genbank	start_codon	4432856	4432858	.	-	0	gene_id "G4P62_007019"; transcript_id "gnl|WGS:JAAVVJ|G4P62_T011421"; gbkey "CDS"; gene "nod2"; locus_tag "G4P62_007019"; orig_transcript_id "gnl|WGS:JAAVVJ|G4P62_T011421"; product "nucleotide binding oligomerization domain containing 2"; protein_id "KAF7211802.1"; exon_number "1";
CM025018.1	Genbank	stop_codon	4431112	4431114	.	-	0	gene_id "G4P62_007019"; transcript_id "gnl|WGS:JAAVVJ|G4P62_T011421"; gbkey "CDS"; gene "nod2"; locus_tag "G4P62_007019"; orig_transcript_id "gnl|WGS:JAAVVJ|G4P62_T011421"; product "nucleotide binding oligomerization domain containing 2"; protein_id "KAF7211802.1"; exon_number "2";
CM025018.1	Genbank	gene	4444017	4453610	.	-	.	gene_id "G4P62_007018"; transcript_id ""; description "protein naked cuticle homolog 1"; gbkey "Gene"; gene_biotype "protein_coding"; locus_tag "G4P62_007018"; note "nkd1";
CM025018.1	Genbank	transcript	4444017	4453610	.	-	.	gene_id "G4P62_007018"; transcript_id "gnl|WGS:JAAVVJ|G4P62_T011420"; gbkey "mRNA"; locus_tag "G4P62_007018"; orig_protein_id "gnl|WGS:JAAVVJ|G4P62_P011420"; orig_transcript_id "gnl|WGS:JAAVVJ|G4P62_T011420"; product "hypothetical protein"; transcript_biotype "mRNA";
CM025018.1	Genbank	exon	4453505	4453610	.	-	.	gene_id "G4P62_007018"; transcript_id "gnl|WGS:JAAVVJ|G4P62_T011420"; locus_tag "G4P62_007018"; orig_protein_id "gnl|WGS:JAAVVJ|G4P62_P011420"; orig_transcript_id "gnl|WGS:JAAVVJ|G4P62_T011420"; product "hypothetical protein"; transcript_biotype "mRNA"; exon_number "1";
CM025018.1	Genbank	exon	4453294	4453389	.	-	.	gene_id "G4P62_007018"; transcript_id "gnl|WGS:JAAVVJ|G4P62_T011420"; locus_tag "G4P62_007018"; orig_protein_id "gnl|WGS:JAAVVJ|G4P62_P011420"; orig_transcript_id "gnl|WGS:JAAVVJ|G4P62_T011420"; product "hypothetical protein"; transcript_biotype "mRNA"; exon_number "2";
CM025018.1	Genbank	exon	4449286	4449424	.	-	.	gene_id "G4P62_007018"; transcript_id "gnl|WGS:JAAVVJ|G4P62_T011420"; locus_tag "G4P62_007018"; orig_protein_id "gnl|WGS:JAAVVJ|G4P62_P011420"; orig_transcript_id "gnl|WGS:JAAVVJ|G4P62_T011420"; product "hypothetical protein"; transcript_biotype "mRNA"; exon_number "3";
CM025018.1	Genbank	exon	4448326	4448407	.	-	.	gene_id "G4P62_007018"; transcript_id "gnl|WGS:JAAVVJ|G4P62_T011420"; locus_tag "G4P62_007018"; orig_protein_id "gnl|WGS:JAAVVJ|G4P62_P011420"; orig_transcript_id "gnl|WGS:JAAVVJ|G4P62_T011420"; product "hypothetical protein"; transcript_biotype "mRNA"; exon_number "4";
CM025018.1	Genbank	exon	4445991	4446118	.	-	.	gene_id "G4P62_007018"; transcript_id "gnl|WGS:JAAVVJ|G4P62_T011420"; locus_tag "G4P62_007018"; orig_protein_id "gnl|WGS:JAAVVJ|G4P62_P011420"; orig_transcript_id "gnl|WGS:JAAVVJ|G4P62_T011420"; product "hypothetical protein"; transcript_biotype "mRNA"; exon_number "5";
CM025018.1	Genbank	exon	4444017	4444985	.	-	.	gene_id "G4P62_007018"; transcript_id "gnl|WGS:JAAVVJ|G4P62_T011420"; locus_tag "G4P62_007018"; orig_protein_id "gnl|WGS:JAAVVJ|G4P62_P011420"; orig_transcript_id "gnl|WGS:JAAVVJ|G4P62_T011420"; product "hypothetical protein"; transcript_biotype "mRNA"; exon_number "6";
CM025018.1	Genbank	CDS	4453505	4453561	.	-	0	gene_id "G4P62_007018"; transcript_id "gnl|WGS:JAAVVJ|G4P62_T011420"; gbkey "CDS"; locus_tag "G4P62_007018"; note "naked cuticle homolog 1 (Drosophila)"; orig_transcript_id "gnl|WGS:JAAVVJ|G4P62_T011420"; product "hypothetical protein"; protein_id "KAF7211801.1"; exon_number "1";
CM025018.1	Genbank	CDS	4453294	4453389	.	-	0	gene_id "G4P62_007018"; transcript_id "gnl|WGS:JAAVVJ|G4P62_T011420"; gbkey "CDS"; locus_tag "G4P62_007018"; note "naked cuticle homolog 1 (Drosophila)"; orig_transcript_id "gnl|WGS:JAAVVJ|G4P62_T011420"; product "hypothetical protein"; protein_id "KAF7211801.1"; exon_number "2";
CM025018.1	Genbank	CDS	4449286	4449424	.	-	0	gene_id "G4P62_007018"; transcript_id "gnl|WGS:JAAVVJ|G4P62_T011420"; gbkey "CDS"; locus_tag "G4P62_007018"; note "naked cuticle homolog 1 (Drosophila)"; orig_transcript_id "gnl|WGS:JAAVVJ|G4P62_T011420"; product "hypothetical protein"; protein_id "KAF7211801.1"; exon_number "3";
CM025018.1	Genbank	CDS	4448326	4448407	.	-	2	gene_id "G4P62_007018"; transcript_id "gnl|WGS:JAAVVJ|G4P62_T011420"; gbkey "CDS"; locus_tag "G4P62_007018"; note "naked cuticle homolog 1 (Drosophila)"; orig_transcript_id "gnl|WGS:JAAVVJ|G4P62_T011420"; product "hypothetical protein"; protein_id "KAF7211801.1"; exon_number "4";
CM025018.1	Genbank	CDS	4445991	4446118	.	-	1	gene_id "G4P62_007018"; transcript_id "gnl|WGS:JAAVVJ|G4P62_T011420"; gbkey "CDS"; locus_tag "G4P62_007018"; note "naked cuticle homolog 1 (Drosophila)"; orig_transcript_id "gnl|WGS:JAAVVJ|G4P62_T011420"; product "hypothetical protein"; protein_id "KAF7211801.1"; exon_number "5";
CM025018.1	Genbank	CDS	4444456	4444985	.	-	2	gene_id "G4P62_007018"; transcript_id "gnl|WGS:JAAVVJ|G4P62_T011420"; gbkey "CDS"; locus_tag "G4P62_007018"; note "naked cuticle homolog 1 (Drosophila)"; orig_transcript_id "gnl|WGS:JAAVVJ|G4P62_T011420"; product "hypothetical protein"; protein_id "KAF7211801.1"; exon_number "6";
CM025018.1	Genbank	start_codon	4453559	4453561	.	-	0	gene_id "G4P62_007018"; transcript_id "gnl|WGS:JAAVVJ|G4P62_T011420"; gbkey "CDS"; locus_tag "G4P62_007018"; note "naked cuticle homolog 1 (Drosophila)"; orig_transcript_id "gnl|WGS:JAAVVJ|G4P62_T011420"; product "hypothetical protein"; protein_id "KAF7211801.1"; exon_number "1";
CM025018.1	Genbank	stop_codon	4444453	4444455	.	-	0	gene_id "G4P62_007018"; transcript_id "gnl|WGS:JAAVVJ|G4P62_T011420"; gbkey "CDS"; locus_tag "G4P62_007018"; note "naked cuticle homolog 1 (Drosophila)"; orig_transcript_id "gnl|WGS:JAAVVJ|G4P62_T011420"; product "hypothetical protein"; protein_id "KAF7211801.1"; exon_number "6";
CM025018.1	Genbank	gene	4493035	4494496	.	-	.	gene_id "G4P62_007017"; transcript_id ""; description "protein naked cuticle homolog 1-like"; gbkey "Gene"; gene_biotype "protein_coding"; locus_tag "G4P62_007017"; note "LOC107381240";
CM025018.1	Genbank	transcript	4493035	4494496	.	-	.	gene_id "G4P62_007017"; transcript_id "gnl|WGS:JAAVVJ|G4P62_T011419"; gbkey "mRNA"; locus_tag "G4P62_007017"; orig_protein_id "gnl|WGS:JAAVVJ|G4P62_P011419"; orig_transcript_id "gnl|WGS:JAAVVJ|G4P62_T011419"; product "protein naked cuticle-like protein 1-like"; transcript_biotype "mRNA";
CM025018.1	Genbank	exon	4494329	4494496	.	-	.	gene_id "G4P62_007017"; transcript_id "gnl|WGS:JAAVVJ|G4P62_T011419"; locus_tag "G4P62_007017"; orig_protein_id "gnl|WGS:JAAVVJ|G4P62_P011419"; orig_transcript_id "gnl|WGS:JAAVVJ|G4P62_T011419"; product "protein naked cuticle-like protein 1-like"; transcript_biotype "mRNA"; exon_number "1";
CM025018.1	Genbank	exon	4494200	4494232	.	-	.	gene_id "G4P62_007017"; transcript_id "gnl|WGS:JAAVVJ|G4P62_T011419"; locus_tag "G4P62_007017"; orig_protein_id "gnl|WGS:JAAVVJ|G4P62_P011419"; orig_transcript_id "gnl|WGS:JAAVVJ|G4P62_T011419"; product "protein naked cuticle-like protein 1-like"; transcript_biotype "mRNA"; exon_number "2";
CM025018.1	Genbank	exon	4493035	4494012	.	-	.	gene_id "G4P62_007017"; transcript_id "gnl|WGS:JAAVVJ|G4P62_T011419"; locus_tag "G4P62_007017"; orig_protein_id "gnl|WGS:JAAVVJ|G4P62_P011419"; orig_transcript_id "gnl|WGS:JAAVVJ|G4P62_T011419"; product "protein naked cuticle-like protein 1-like"; transcript_biotype "mRNA"; exon_number "3";
CM025018.1	Genbank	CDS	4494329	4494353	.	-	0	gene_id "G4P62_007017"; transcript_id "gnl|WGS:JAAVVJ|G4P62_T011419"; gbkey "CDS"; locus_tag "G4P62_007017"; note "protein naked cuticle homolog 1-like"; orig_transcript_id "gnl|WGS:JAAVVJ|G4P62_T011419"; product "protein naked cuticle-like protein 1-like"; protein_id "KAF7211800.1"; exon_number "1";
CM025018.1	Genbank	CDS	4494200	4494232	.	-	2	gene_id "G4P62_007017"; transcript_id "gnl|WGS:JAAVVJ|G4P62_T011419"; gbkey "CDS"; locus_tag "G4P62_007017"; note "protein naked cuticle homolog 1-like"; orig_transcript_id "gnl|WGS:JAAVVJ|G4P62_T011419"; product "protein naked cuticle-like protein 1-like"; protein_id "KAF7211800.1"; exon_number "2";
CM025018.1	Genbank	CDS	4493849	4494012	.	-	2	gene_id "G4P62_007017"; transcript_id "gnl|WGS:JAAVVJ|G4P62_T011419"; gbkey "CDS"; locus_tag "G4P62_007017"; note "protein naked cuticle homolog 1-like"; orig_transcript_id "gnl|WGS:JAAVVJ|G4P62_T011419"; product "protein naked cuticle-like protein 1-like"; protein_id "KAF7211800.1"; exon_number "3";
CM025018.1	Genbank	start_codon	4494351	4494353	.	-	0	gene_id "G4P62_007017"; transcript_id "gnl|WGS:JAAVVJ|G4P62_T011419"; gbkey "CDS"; locus_tag "G4P62_007017"; note "protein naked cuticle homolog 1-like"; orig_transcript_id "gnl|WGS:JAAVVJ|G4P62_T011419"; product "protein naked cuticle-like protein 1-like"; protein_id "KAF7211800.1"; exon_number "1";
CM025018.1	Genbank	stop_codon	4493846	4493848	.	-	0	gene_id "G4P62_007017"; transcript_id "gnl|WGS:JAAVVJ|G4P62_T011419"; gbkey "CDS"; locus_tag "G4P62_007017"; note "protein naked cuticle homolog 1-like"; orig_transcript_id "gnl|WGS:JAAVVJ|G4P62_T011419"; product "protein naked cuticle-like protein 1-like"; protein_id "KAF7211800.1"; exon_number "3";
CM025018.1	Genbank	gene	4557341	4593398	.	+	.	gene_id "G4P62_007016"; transcript_id ""; description "bromodomain-containing protein 7 isoform X6"; gbkey "Gene"; gene "brd7"; gene_biotype "protein_coding"; locus_tag "G4P62_007016";
CM025018.1	Genbank	transcript	4557341	4593398	.	+	.	gene_id "G4P62_007016"; transcript_id "gnl|WGS:JAAVVJ|G4P62_T011413"; gbkey "mRNA"; gene "brd7"; locus_tag "G4P62_007016"; note "transcript variant X6"; orig_protein_id "gnl|WGS:JAAVVJ|G4P62_P011413"; orig_transcript_id "gnl|WGS:JAAVVJ|G4P62_T011413"; product "bromodomain containing 7"; transcript_biotype "mRNA";
CM025018.1	Genbank	exon	4557341	4557361	.	+	.	gene_id "G4P62_007016"; transcript_id "gnl|WGS:JAAVVJ|G4P62_T011413"; gene "brd7"; locus_tag "G4P62_007016"; note "transcript variant X6"; orig_protein_id "gnl|WGS:JAAVVJ|G4P62_P011413"; orig_transcript_id "gnl|WGS:JAAVVJ|G4P62_T011413"; product "bromodomain containing 7"; transcript_biotype "mRNA"; exon_number "1";
CM025018.1	Genbank	exon	4584019	4584209	.	+	.	gene_id "G4P62_007016"; transcript_id "gnl|WGS:JAAVVJ|G4P62_T011413"; gene "brd7"; locus_tag "G4P62_007016"; note "transcript variant X6"; orig_protein_id "gnl|WGS:JAAVVJ|G4P62_P011413"; orig_transcript_id "gnl|WGS:JAAVVJ|G4P62_T011413"; product "bromodomain containing 7"; transcript_biotype "mRNA"; exon_number "2";
CM025018.1	Genbank	exon	4584299	4584380	.	+	.	gene_id "G4P62_007016"; transcript_id "gnl|WGS:JAAVVJ|G4P62_T011413"; gene "brd7"; locus_tag "G4P62_007016"; note "transcript variant X6"; orig_protein_id "gnl|WGS:JAAVVJ|G4P62_P011413"; orig_transcript_id "gnl|WGS:JAAVVJ|G4P62_T011413"; product "bromodomain containing 7"; transcript_biotype "mRNA"; exon_number "3";
CM025018.1	Genbank	exon	4584469	4584526	.	+	.	gene_id "G4P62_007016"; transcript_id "gnl|WGS:JAAVVJ|G4P62_T011413"; gene "brd7"; locus_tag "G4P62_007016"; note "transcript variant X6"; orig_protein_id "gnl|WGS:JAAVVJ|G4P62_P011413"; orig_transcript_id "gnl|WGS:JAAVVJ|G4P62_T011413"; product "bromodomain containing 7"; transcript_biotype "mRNA"; exon_number "4";
CM025018.1	Genbank	exon	4584621	4584765	.	+	.	gene_id "G4P62_007016"; transcript_id "gnl|WGS:JAAVVJ|G4P62_T011413"; gene "brd7"; locus_tag "G4P62_007016"; note "transcript variant X6"; orig_protein_id "gnl|WGS:JAAVVJ|G4P62_P011413"; orig_transcript_id "gnl|WGS:JAAVVJ|G4P62_T011413"; product "bromodomain containing 7"; transcript_biotype "mRNA"; exon_number "5";
CM025018.1	Genbank	exon	4584926	4585036	.	+	.	gene_id "G4P62_007016"; transcript_id "gnl|WGS:JAAVVJ|G4P62_T011413"; gene "brd7"; locus_tag "G4P62_007016"; note "transcript variant X6"; orig_protein_id "gnl|WGS:JAAVVJ|G4P62_P011413"; orig_transcript_id "gnl|WGS:JAAVVJ|G4P62_T011413"; product "bromodomain containing 7"; transcript_biotype "mRNA"; exon_number "6";
CM025018.1	Genbank	exon	4587550	4587719	.	+	.	gene_id "G4P62_007016"; transcript_id "gnl|WGS:JAAVVJ|G4P62_T011413"; gene "brd7"; locus_tag "G4P62_007016"; note "transcript variant X6"; orig_protein_id "gnl|WGS:JAAVVJ|G4P62_P011413"; orig_transcript_id "gnl|WGS:JAAVVJ|G4P62_T011413"; product "bromodomain containing 7"; transcript_biotype "mRNA"; exon_number "7";
CM025018.1	Genbank	exon	4588206	4588320	.	+	.	gene_id "G4P62_007016"; transcript_id "gnl|WGS:JAAVVJ|G4P62_T011413"; gene "brd7"; locus_tag "G4P62_007016"; note "transcript variant X6"; orig_protein_id "gnl|WGS:JAAVVJ|G4P62_P011413"; orig_transcript_id "gnl|WGS:JAAVVJ|G4P62_T011413"; product "bromodomain containing 7"; transcript_biotype "mRNA"; exon_number "8";
CM025018.1	Genbank	exon	4588999	4589074	.	+	.	gene_id "G4P62_007016"; transcript_id "gnl|WGS:JAAVVJ|G4P62_T011413"; gene "brd7"; locus_tag "G4P62_007016"; note "transcript variant X6"; orig_protein_id "gnl|WGS:JAAVVJ|G4P62_P011413"; orig_transcript_id "gnl|WGS:JAAVVJ|G4P62_T011413"; product "bromodomain containing 7"; transcript_biotype "mRNA"; exon_number "9";
CM025018.1	Genbank	exon	4589159	4589266	.	+	.	gene_id "G4P62_007016"; transcript_id "gnl|WGS:JAAVVJ|G4P62_T011413"; gene "brd7"; locus_tag "G4P62_007016"; note "transcript variant X6"; orig_protein_id "gnl|WGS:JAAVVJ|G4P62_P011413"; orig_transcript_id "gnl|WGS:JAAVVJ|G4P62_T011413"; product "bromodomain containing 7"; transcript_biotype "mRNA"; exon_number "10";
CM025018.1	Genbank	exon	4589340	4589475	.	+	.	gene_id "G4P62_007016"; transcript_id "gnl|WGS:JAAVVJ|G4P62_T011413"; gene "brd7"; locus_tag "G4P62_007016"; note "transcript variant X6"; orig_protein_id "gnl|WGS:JAAVVJ|G4P62_P011413"; orig_transcript_id "gnl|WGS:JAAVVJ|G4P62_T011413"; product "bromodomain containing 7"; transcript_biotype "mRNA"; exon_number "11";
CM025018.1	Genbank	exon	4590708	4590819	.	+	.	gene_id "G4P62_007016"; transcript_id "gnl|WGS:JAAVVJ|G4P62_T011413"; gene "brd7"; locus_tag "G4P62_007016"; note "transcript variant X6"; orig_protein_id "gnl|WGS:JAAVVJ|G4P62_P011413"; orig_transcript_id "gnl|WGS:JAAVVJ|G4P62_T011413"; product "bromodomain containing 7"; transcript_biotype "mRNA"; exon_number "12";
CM025018.1	Genbank	exon	4590895	4590936	.	+	.	gene_id "G4P62_007016"; transcript_id "gnl|WGS:JAAVVJ|G4P62_T011413"; gene "brd7"; locus_tag "G4P62_007016"; note "transcript variant X6"; orig_protein_id "gnl|WGS:JAAVVJ|G4P62_P011413"; orig_transcript_id "gnl|WGS:JAAVVJ|G4P62_T011413"; product "bromodomain containing 7"; transcript_biotype "mRNA"; exon_number "13";
CM025018.1	Genbank	exon	4591171	4591240	.	+	.	gene_id "G4P62_007016"; transcript_id "gnl|WGS:JAAVVJ|G4P62_T011413"; gene "brd7"; locus_tag "G4P62_007016"; note "transcript variant X6"; orig_protein_id "gnl|WGS:JAAVVJ|G4P62_P011413"; orig_transcript_id "gnl|WGS:JAAVVJ|G4P62_T011413"; product "bromodomain containing 7"; transcript_biotype "mRNA"; exon_number "14";
CM025018.1	Genbank	exon	4591601	4591750	.	+	.	gene_id "G4P62_007016"; transcript_id "gnl|WGS:JAAVVJ|G4P62_T011413"; gene "brd7"; locus_tag "G4P62_007016"; note "transcript variant X6"; orig_protein_id "gnl|WGS:JAAVVJ|G4P62_P011413"; orig_transcript_id "gnl|WGS:JAAVVJ|G4P62_T011413"; product "bromodomain containing 7"; transcript_biotype "mRNA"; exon_number "15";
CM025018.1	Genbank	exon	4593022	4593162	.	+	.	gene_id "G4P62_007016"; transcript_id "gnl|WGS:JAAVVJ|G4P62_T011413"; gene "brd7"; locus_tag "G4P62_007016"; note "transcript variant X6"; orig_protein_id "gnl|WGS:JAAVVJ|G4P62_P011413"; orig_transcript_id "gnl|WGS:JAAVVJ|G4P62_T011413"; product "bromodomain containing 7"; transcript_biotype "mRNA"; exon_number "16";
CM025018.1	Genbank	exon	4593244	4593398	.	+	.	gene_id "G4P62_007016"; transcript_id "gnl|WGS:JAAVVJ|G4P62_T011413"; gene "brd7"; locus_tag "G4P62_007016"; note "transcript variant X6"; orig_protein_id "gnl|WGS:JAAVVJ|G4P62_P011413"; orig_transcript_id "gnl|WGS:JAAVVJ|G4P62_T011413"; product "bromodomain containing 7"; transcript_biotype "mRNA"; exon_number "17";
CM025018.1	Genbank	CDS	4584299	4584380	.	+	0	gene_id "G4P62_007016"; transcript_id "gnl|WGS:JAAVVJ|G4P62_T011413"; gbkey "CDS"; gene "brd7"; locus_tag "G4P62_007016"; orig_transcript_id "gnl|WGS:JAAVVJ|G4P62_T011413"; product "transcript variant X6"; protein_id "KAF7211794.1"; exon_number "3";
CM025018.1	Genbank	CDS	4584469	4584526	.	+	2	gene_id "G4P62_007016"; transcript_id "gnl|WGS:JAAVVJ|G4P62_T011413"; gbkey "CDS"; gene "brd7"; locus_tag "G4P62_007016"; orig_transcript_id "gnl|WGS:JAAVVJ|G4P62_T011413"; product "transcript variant X6"; protein_id "KAF7211794.1"; exon_number "4";
CM025018.1	Genbank	CDS	4584621	4584765	.	+	1	gene_id "G4P62_007016"; transcript_id "gnl|WGS:JAAVVJ|G4P62_T011413"; gbkey "CDS"; gene "brd7"; locus_tag "G4P62_007016"; orig_transcript_id "gnl|WGS:JAAVVJ|G4P62_T011413"; product "transcript variant X6"; protein_id "KAF7211794.1"; exon_number "5";
CM025018.1	Genbank	CDS	4584926	4585036	.	+	0	gene_id "G4P62_007016"; transcript_id "gnl|WGS:JAAVVJ|G4P62_T011413"; gbkey "CDS"; gene "brd7"; locus_tag "G4P62_007016"; orig_transcript_id "gnl|WGS:JAAVVJ|G4P62_T011413"; product "transcript variant X6"; protein_id "KAF7211794.1"; exon_number "6";
CM025018.1	Genbank	CDS	4587550	4587719	.	+	0	gene_id "G4P62_007016"; transcript_id "gnl|WGS:JAAVVJ|G4P62_T011413"; gbkey "CDS"; gene "brd7"; locus_tag "G4P62_007016"; orig_transcript_id "gnl|WGS:JAAVVJ|G4P62_T011413"; product "transcript variant X6"; protein_id "KAF7211794.1"; exon_number "7";
CM025018.1	Genbank	CDS	4588206	4588320	.	+	1	gene_id "G4P62_007016"; transcript_id "gnl|WGS:JAAVVJ|G4P62_T011413"; gbkey "CDS"; gene "brd7"; locus_tag "G4P62_007016"; orig_transcript_id "gnl|WGS:JAAVVJ|G4P62_T011413"; product "transcript variant X6"; protein_id "KAF7211794.1"; exon_number "8";
CM025018.1	Genbank	CDS	4588999	4589074	.	+	0	gene_id "G4P62_007016"; transcript_id "gnl|WGS:JAAVVJ|G4P62_T011413"; gbkey "CDS"; gene "brd7"; locus_tag "G4P62_007016"; orig_transcript_id "gnl|WGS:JAAVVJ|G4P62_T011413"; product "transcript variant X6"; protein_id "KAF7211794.1"; exon_number "9";
CM025018.1	Genbank	CDS	4589159	4589266	.	+	2	gene_id "G4P62_007016"; transcript_id "gnl|WGS:JAAVVJ|G4P62_T011413"; gbkey "CDS"; gene "brd7"; locus_tag "G4P62_007016"; orig_transcript_id "gnl|WGS:JAAVVJ|G4P62_T011413"; product "transcript variant X6"; protein_id "KAF7211794.1"; exon_number "10";
CM025018.1	Genbank	CDS	4589340	4589475	.	+	2	gene_id "G4P62_007016"; transcript_id "gnl|WGS:JAAVVJ|G4P62_T011413"; gbkey "CDS"; gene "brd7"; locus_tag "G4P62_007016"; orig_transcript_id "gnl|WGS:JAAVVJ|G4P62_T011413"; product "transcript variant X6"; protein_id "KAF7211794.1"; exon_number "11";
CM025018.1	Genbank	CDS	4590708	4590819	.	+	1	gene_id "G4P62_007016"; transcript_id "gnl|WGS:JAAVVJ|G4P62_T011413"; gbkey "CDS"; gene "brd7"; locus_tag "G4P62_007016"; orig_transcript_id "gnl|WGS:JAAVVJ|G4P62_T011413"; product "transcript variant X6"; protein_id "KAF7211794.1"; exon_number "12";
CM025018.1	Genbank	CDS	4590895	4590936	.	+	0	gene_id "G4P62_007016"; transcript_id "gnl|WGS:JAAVVJ|G4P62_T011413"; gbkey "CDS"; gene "brd7"; locus_tag "G4P62_007016"; orig_transcript_id "gnl|WGS:JAAVVJ|G4P62_T011413"; product "transcript variant X6"; protein_id "KAF7211794.1"; exon_number "13";
CM025018.1	Genbank	CDS	4591171	4591240	.	+	0	gene_id "G4P62_007016"; transcript_id "gnl|WGS:JAAVVJ|G4P62_T011413"; gbkey "CDS"; gene "brd7"; locus_tag "G4P62_007016"; orig_transcript_id "gnl|WGS:JAAVVJ|G4P62_T011413"; product "transcript variant X6"; protein_id "KAF7211794.1"; exon_number "14";
CM025018.1	Genbank	CDS	4591601	4591750	.	+	2	gene_id "G4P62_007016"; transcript_id "gnl|WGS:JAAVVJ|G4P62_T011413"; gbkey "CDS"; gene "brd7"; locus_tag "G4P62_007016"; orig_transcript_id "gnl|WGS:JAAVVJ|G4P62_T011413"; product "transcript variant X6"; protein_id "KAF7211794.1"; exon_number "15";
CM025018.1	Genbank	CDS	4593022	4593162	.	+	2	gene_id "G4P62_007016"; transcript_id "gnl|WGS:JAAVVJ|G4P62_T011413"; gbkey "CDS"; gene "brd7"; locus_tag "G4P62_007016"; orig_transcript_id "gnl|WGS:JAAVVJ|G4P62_T011413"; product "transcript variant X6"; protein_id "KAF7211794.1"; exon_number "16";
CM025018.1	Genbank	CDS	4593244	4593302	.	+	2	gene_id "G4P62_007016"; transcript_id "gnl|WGS:JAAVVJ|G4P62_T011413"; gbkey "CDS"; gene "brd7"; locus_tag "G4P62_007016"; orig_transcript_id "gnl|WGS:JAAVVJ|G4P62_T011413"; product "transcript variant X6"; protein_id "KAF7211794.1"; exon_number "17";
CM025018.1	Genbank	start_codon	4584299	4584301	.	+	0	gene_id "G4P62_007016"; transcript_id "gnl|WGS:JAAVVJ|G4P62_T011413"; gbkey "CDS"; gene "brd7"; locus_tag "G4P62_007016"; orig_transcript_id "gnl|WGS:JAAVVJ|G4P62_T011413"; product "transcript variant X6"; protein_id "KAF7211794.1"; exon_number "3";
CM025018.1	Genbank	stop_codon	4593303	4593305	.	+	0	gene_id "G4P62_007016"; transcript_id "gnl|WGS:JAAVVJ|G4P62_T011413"; gbkey "CDS"; gene "brd7"; locus_tag "G4P62_007016"; orig_transcript_id "gnl|WGS:JAAVVJ|G4P62_T011413"; product "transcript variant X6"; protein_id "KAF7211794.1"; exon_number "17";
CM025018.1	Genbank	transcript	4583556	4593398	.	+	.	gene_id "G4P62_007016"; transcript_id "gnl|WGS:JAAVVJ|G4P62_T011414"; gbkey "mRNA"; gene "brd7"; locus_tag "G4P62_007016"; note "transcript variant X1"; orig_protein_id "gnl|WGS:JAAVVJ|G4P62_P011414"; orig_transcript_id "gnl|WGS:JAAVVJ|G4P62_T011414"; product "bromodomain containing 7"; transcript_biotype "mRNA";
CM025018.1	Genbank	exon	4583556	4583697	.	+	.	gene_id "G4P62_007016"; transcript_id "gnl|WGS:JAAVVJ|G4P62_T011414"; gene "brd7"; locus_tag "G4P62_007016"; note "transcript variant X1"; orig_protein_id "gnl|WGS:JAAVVJ|G4P62_P011414"; orig_transcript_id "gnl|WGS:JAAVVJ|G4P62_T011414"; product "bromodomain containing 7"; transcript_biotype "mRNA"; exon_number "1";
CM025018.1	Genbank	exon	4584019	4584209	.	+	.	gene_id "G4P62_007016"; transcript_id "gnl|WGS:JAAVVJ|G4P62_T011414"; gene "brd7"; locus_tag "G4P62_007016"; note "transcript variant X1"; orig_protein_id "gnl|WGS:JAAVVJ|G4P62_P011414"; orig_transcript_id "gnl|WGS:JAAVVJ|G4P62_T011414"; product "bromodomain containing 7"; transcript_biotype "mRNA"; exon_number "2";
CM025018.1	Genbank	exon	4584299	4584380	.	+	.	gene_id "G4P62_007016"; transcript_id "gnl|WGS:JAAVVJ|G4P62_T011414"; gene "brd7"; locus_tag "G4P62_007016"; note "transcript variant X1"; orig_protein_id "gnl|WGS:JAAVVJ|G4P62_P011414"; orig_transcript_id "gnl|WGS:JAAVVJ|G4P62_T011414"; product "bromodomain containing 7"; transcript_biotype "mRNA"; exon_number "3";
CM025018.1	Genbank	exon	4584469	4584526	.	+	.	gene_id "G4P62_007016"; transcript_id "gnl|WGS:JAAVVJ|G4P62_T011414"; gene "brd7"; locus_tag "G4P62_007016"; note "transcript variant X1"; orig_protein_id "gnl|WGS:JAAVVJ|G4P62_P011414"; orig_transcript_id "gnl|WGS:JAAVVJ|G4P62_T011414"; product "bromodomain containing 7"; transcript_biotype "mRNA"; exon_number "4";
CM025018.1	Genbank	exon	4584621	4584765	.	+	.	gene_id "G4P62_007016"; transcript_id "gnl|WGS:JAAVVJ|G4P62_T011414"; gene "brd7"; locus_tag "G4P62_007016"; note "transcript variant X1"; orig_protein_id "gnl|WGS:JAAVVJ|G4P62_P011414"; orig_transcript_id "gnl|WGS:JAAVVJ|G4P62_T011414"; product "bromodomain containing 7"; transcript_biotype "mRNA"; exon_number "5";
CM025018.1	Genbank	exon	4584926	4585036	.	+	.	gene_id "G4P62_007016"; transcript_id "gnl|WGS:JAAVVJ|G4P62_T011414"; gene "brd7"; locus_tag "G4P62_007016"; note "transcript variant X1"; orig_protein_id "gnl|WGS:JAAVVJ|G4P62_P011414"; orig_transcript_id "gnl|WGS:JAAVVJ|G4P62_T011414"; product "bromodomain containing 7"; transcript_biotype "mRNA"; exon_number "6";
CM025018.1	Genbank	exon	4587550	4587719	.	+	.	gene_id "G4P62_007016"; transcript_id "gnl|WGS:JAAVVJ|G4P62_T011414"; gene "brd7"; locus_tag "G4P62_007016"; note "transcript variant X1"; orig_protein_id "gnl|WGS:JAAVVJ|G4P62_P011414"; orig_transcript_id "gnl|WGS:JAAVVJ|G4P62_T011414"; product "bromodomain containing 7"; transcript_biotype "mRNA"; exon_number "7";
CM025018.1	Genbank	exon	4588206	4588320	.	+	.	gene_id "G4P62_007016"; transcript_id "gnl|WGS:JAAVVJ|G4P62_T011414"; gene "brd7"; locus_tag "G4P62_007016"; note "transcript variant X1"; orig_protein_id "gnl|WGS:JAAVVJ|G4P62_P011414"; orig_transcript_id "gnl|WGS:JAAVVJ|G4P62_T011414"; product "bromodomain containing 7"; transcript_biotype "mRNA"; exon_number "8";
CM025018.1	Genbank	exon	4588999	4589074	.	+	.	gene_id "G4P62_007016"; transcript_id "gnl|WGS:JAAVVJ|G4P62_T011414"; gene "brd7"; locus_tag "G4P62_007016"; note "transcript variant X1"; orig_protein_id "gnl|WGS:JAAVVJ|G4P62_P011414"; orig_transcript_id "gnl|WGS:JAAVVJ|G4P62_T011414"; product "bromodomain containing 7"; transcript_biotype "mRNA"; exon_number "9";
CM025018.1	Genbank	exon	4589159	4589266	.	+	.	gene_id "G4P62_007016"; transcript_id "gnl|WGS:JAAVVJ|G4P62_T011414"; gene "brd7"; locus_tag "G4P62_007016"; note "transcript variant X1"; orig_protein_id "gnl|WGS:JAAVVJ|G4P62_P011414"; orig_transcript_id "gnl|WGS:JAAVVJ|G4P62_T011414"; product "bromodomain containing 7"; transcript_biotype "mRNA"; exon_number "10";
CM025018.1	Genbank	exon	4589340	4589475	.	+	.	gene_id "G4P62_007016"; transcript_id "gnl|WGS:JAAVVJ|G4P62_T011414"; gene "brd7"; locus_tag "G4P62_007016"; note "transcript variant X1"; orig_protein_id "gnl|WGS:JAAVVJ|G4P62_P011414"; orig_transcript_id "gnl|WGS:JAAVVJ|G4P62_T011414"; product "bromodomain containing 7"; transcript_biotype "mRNA"; exon_number "11";
CM025018.1	Genbank	exon	4590708	4590819	.	+	.	gene_id "G4P62_007016"; transcript_id "gnl|WGS:JAAVVJ|G4P62_T011414"; gene "brd7"; locus_tag "G4P62_007016"; note "transcript variant X1"; orig_protein_id "gnl|WGS:JAAVVJ|G4P62_P011414"; orig_transcript_id "gnl|WGS:JAAVVJ|G4P62_T011414"; product "bromodomain containing 7"; transcript_biotype "mRNA"; exon_number "12";
CM025018.1	Genbank	exon	4590895	4590936	.	+	.	gene_id "G4P62_007016"; transcript_id "gnl|WGS:JAAVVJ|G4P62_T011414"; gene "brd7"; locus_tag "G4P62_007016"; note "transcript variant X1"; orig_protein_id "gnl|WGS:JAAVVJ|G4P62_P011414"; orig_transcript_id "gnl|WGS:JAAVVJ|G4P62_T011414"; product "bromodomain containing 7"; transcript_biotype "mRNA"; exon_number "13";
CM025018.1	Genbank	exon	4591171	4591240	.	+	.	gene_id "G4P62_007016"; transcript_id "gnl|WGS:JAAVVJ|G4P62_T011414"; gene "brd7"; locus_tag "G4P62_007016"; note "transcript variant X1"; orig_protein_id "gnl|WGS:JAAVVJ|G4P62_P011414"; orig_transcript_id "gnl|WGS:JAAVVJ|G4P62_T011414"; product "bromodomain containing 7"; transcript_biotype "mRNA"; exon_number "14";
CM025018.1	Genbank	exon	4591601	4591750	.	+	.	gene_id "G4P62_007016"; transcript_id "gnl|WGS:JAAVVJ|G4P62_T011414"; gene "brd7"; locus_tag "G4P62_007016"; note "transcript variant X1"; orig_protein_id "gnl|WGS:JAAVVJ|G4P62_P011414"; orig_transcript_id "gnl|WGS:JAAVVJ|G4P62_T011414"; product "bromodomain containing 7"; transcript_biotype "mRNA"; exon_number "15";
CM025018.1	Genbank	exon	4593022	4593162	.	+	.	gene_id "G4P62_007016"; transcript_id "gnl|WGS:JAAVVJ|G4P62_T011414"; gene "brd7"; locus_tag "G4P62_007016"; note "transcript variant X1"; orig_protein_id "gnl|WGS:JAAVVJ|G4P62_P011414"; orig_transcript_id "gnl|WGS:JAAVVJ|G4P62_T011414"; product "bromodomain containing 7"; transcript_biotype "mRNA"; exon_number "16";
CM025018.1	Genbank	exon	4593244	4593398	.	+	.	gene_id "G4P62_007016"; transcript_id "gnl|WGS:JAAVVJ|G4P62_T011414"; gene "brd7"; locus_tag "G4P62_007016"; note "transcript variant X1"; orig_protein_id "gnl|WGS:JAAVVJ|G4P62_P011414"; orig_transcript_id "gnl|WGS:JAAVVJ|G4P62_T011414"; product "bromodomain containing 7"; transcript_biotype "mRNA"; exon_number "17";
CM025018.1	Genbank	CDS	4583649	4583697	.	+	0	gene_id "G4P62_007016"; transcript_id "gnl|WGS:JAAVVJ|G4P62_T011414"; gbkey "CDS"; gene "brd7"; locus_tag "G4P62_007016"; orig_transcript_id "gnl|WGS:JAAVVJ|G4P62_T011414"; product "transcript variant X1"; protein_id "KAF7211795.1"; exon_number "1";
CM025018.1	Genbank	CDS	4584019	4584209	.	+	2	gene_id "G4P62_007016"; transcript_id "gnl|WGS:JAAVVJ|G4P62_T011414"; gbkey "CDS"; gene "brd7"; locus_tag "G4P62_007016"; orig_transcript_id "gnl|WGS:JAAVVJ|G4P62_T011414"; product "transcript variant X1"; protein_id "KAF7211795.1"; exon_number "2";
CM025018.1	Genbank	CDS	4584299	4584380	.	+	0	gene_id "G4P62_007016"; transcript_id "gnl|WGS:JAAVVJ|G4P62_T011414"; gbkey "CDS"; gene "brd7"; locus_tag "G4P62_007016"; orig_transcript_id "gnl|WGS:JAAVVJ|G4P62_T011414"; product "transcript variant X1"; protein_id "KAF7211795.1"; exon_number "3";
CM025018.1	Genbank	CDS	4584469	4584526	.	+	2	gene_id "G4P62_007016"; transcript_id "gnl|WGS:JAAVVJ|G4P62_T011414"; gbkey "CDS"; gene "brd7"; locus_tag "G4P62_007016"; orig_transcript_id "gnl|WGS:JAAVVJ|G4P62_T011414"; product "transcript variant X1"; protein_id "KAF7211795.1"; exon_number "4";
CM025018.1	Genbank	CDS	4584621	4584765	.	+	1	gene_id "G4P62_007016"; transcript_id "gnl|WGS:JAAVVJ|G4P62_T011414"; gbkey "CDS"; gene "brd7"; locus_tag "G4P62_007016"; orig_transcript_id "gnl|WGS:JAAVVJ|G4P62_T011414"; product "transcript variant X1"; protein_id "KAF7211795.1"; exon_number "5";
CM025018.1	Genbank	CDS	4584926	4585036	.	+	0	gene_id "G4P62_007016"; transcript_id "gnl|WGS:JAAVVJ|G4P62_T011414"; gbkey "CDS"; gene "brd7"; locus_tag "G4P62_007016"; orig_transcript_id "gnl|WGS:JAAVVJ|G4P62_T011414"; product "transcript variant X1"; protein_id "KAF7211795.1"; exon_number "6";
CM025018.1	Genbank	CDS	4587550	4587719	.	+	0	gene_id "G4P62_007016"; transcript_id "gnl|WGS:JAAVVJ|G4P62_T011414"; gbkey "CDS"; gene "brd7"; locus_tag "G4P62_007016"; orig_transcript_id "gnl|WGS:JAAVVJ|G4P62_T011414"; product "transcript variant X1"; protein_id "KAF7211795.1"; exon_number "7";
CM025018.1	Genbank	CDS	4588206	4588320	.	+	1	gene_id "G4P62_007016"; transcript_id "gnl|WGS:JAAVVJ|G4P62_T011414"; gbkey "CDS"; gene "brd7"; locus_tag "G4P62_007016"; orig_transcript_id "gnl|WGS:JAAVVJ|G4P62_T011414"; product "transcript variant X1"; protein_id "KAF7211795.1"; exon_number "8";
CM025018.1	Genbank	CDS	4588999	4589074	.	+	0	gene_id "G4P62_007016"; transcript_id "gnl|WGS:JAAVVJ|G4P62_T011414"; gbkey "CDS"; gene "brd7"; locus_tag "G4P62_007016"; orig_transcript_id "gnl|WGS:JAAVVJ|G4P62_T011414"; product "transcript variant X1"; protein_id "KAF7211795.1"; exon_number "9";
CM025018.1	Genbank	CDS	4589159	4589266	.	+	2	gene_id "G4P62_007016"; transcript_id "gnl|WGS:JAAVVJ|G4P62_T011414"; gbkey "CDS"; gene "brd7"; locus_tag "G4P62_007016"; orig_transcript_id "gnl|WGS:JAAVVJ|G4P62_T011414"; product "transcript variant X1"; protein_id "KAF7211795.1"; exon_number "10";
CM025018.1	Genbank	CDS	4589340	4589475	.	+	2	gene_id "G4P62_007016"; transcript_id "gnl|WGS:JAAVVJ|G4P62_T011414"; gbkey "CDS"; gene "brd7"; locus_tag "G4P62_007016"; orig_transcript_id "gnl|WGS:JAAVVJ|G4P62_T011414"; product "transcript variant X1"; protein_id "KAF7211795.1"; exon_number "11";
CM025018.1	Genbank	CDS	4590708	4590819	.	+	1	gene_id "G4P62_007016"; transcript_id "gnl|WGS:JAAVVJ|G4P62_T011414"; gbkey "CDS"; gene "brd7"; locus_tag "G4P62_007016"; orig_transcript_id "gnl|WGS:JAAVVJ|G4P62_T011414"; product "transcript variant X1"; protein_id "KAF7211795.1"; exon_number "12";
CM025018.1	Genbank	CDS	4590895	4590936	.	+	0	gene_id "G4P62_007016"; transcript_id "gnl|WGS:JAAVVJ|G4P62_T011414"; gbkey "CDS"; gene "brd7"; locus_tag "G4P62_007016"; orig_transcript_id "gnl|WGS:JAAVVJ|G4P62_T011414"; product "transcript variant X1"; protein_id "KAF7211795.1"; exon_number "13";
CM025018.1	Genbank	CDS	4591171	4591240	.	+	0	gene_id "G4P62_007016"; transcript_id "gnl|WGS:JAAVVJ|G4P62_T011414"; gbkey "CDS"; gene "brd7"; locus_tag "G4P62_007016"; orig_transcript_id "gnl|WGS:JAAVVJ|G4P62_T011414"; product "transcript variant X1"; protein_id "KAF7211795.1"; exon_number "14";
CM025018.1	Genbank	CDS	4591601	4591750	.	+	2	gene_id "G4P62_007016"; transcript_id "gnl|WGS:JAAVVJ|G4P62_T011414"; gbkey "CDS"; gene "brd7"; locus_tag "G4P62_007016"; orig_transcript_id "gnl|WGS:JAAVVJ|G4P62_T011414"; product "transcript variant X1"; protein_id "KAF7211795.1"; exon_number "15";
CM025018.1	Genbank	CDS	4593022	4593162	.	+	2	gene_id "G4P62_007016"; transcript_id "gnl|WGS:JAAVVJ|G4P62_T011414"; gbkey "CDS"; gene "brd7"; locus_tag "G4P62_007016"; orig_transcript_id "gnl|WGS:JAAVVJ|G4P62_T011414"; product "transcript variant X1"; protein_id "KAF7211795.1"; exon_number "16";
CM025018.1	Genbank	CDS	4593244	4593302	.	+	2	gene_id "G4P62_007016"; transcript_id "gnl|WGS:JAAVVJ|G4P62_T011414"; gbkey "CDS"; gene "brd7"; locus_tag "G4P62_007016"; orig_transcript_id "gnl|WGS:JAAVVJ|G4P62_T011414"; product "transcript variant X1"; protein_id "KAF7211795.1"; exon_number "17";
CM025018.1	Genbank	start_codon	4583649	4583651	.	+	0	gene_id "G4P62_007016"; transcript_id "gnl|WGS:JAAVVJ|G4P62_T011414"; gbkey "CDS"; gene "brd7"; locus_tag "G4P62_007016"; orig_transcript_id "gnl|WGS:JAAVVJ|G4P62_T011414"; product "transcript variant X1"; protein_id "KAF7211795.1"; exon_number "1";
CM025018.1	Genbank	stop_codon	4593303	4593305	.	+	0	gene_id "G4P62_007016"; transcript_id "gnl|WGS:JAAVVJ|G4P62_T011414"; gbkey "CDS"; gene "brd7"; locus_tag "G4P62_007016"; orig_transcript_id "gnl|WGS:JAAVVJ|G4P62_T011414"; product "transcript variant X1"; protein_id "KAF7211795.1"; exon_number "17";
CM025018.1	Genbank	transcript	4583649	4593398	.	+	.	gene_id "G4P62_007016"; transcript_id "gnl|WGS:JAAVVJ|G4P62_T011418"; gbkey "mRNA"; gene "brd7"; locus_tag "G4P62_007016"; note "transcript variant X5"; orig_protein_id "gnl|WGS:JAAVVJ|G4P62_P011418"; orig_transcript_id "gnl|WGS:JAAVVJ|G4P62_T011418"; product "bromodomain containing 7"; transcript_biotype "mRNA";
CM025018.1	Genbank	exon	4583649	4583697	.	+	.	gene_id "G4P62_007016"; transcript_id "gnl|WGS:JAAVVJ|G4P62_T011418"; gene "brd7"; locus_tag "G4P62_007016"; note "transcript variant X5"; orig_protein_id "gnl|WGS:JAAVVJ|G4P62_P011418"; orig_transcript_id "gnl|WGS:JAAVVJ|G4P62_T011418"; product "bromodomain containing 7"; transcript_biotype "mRNA"; exon_number "1";
CM025018.1	Genbank	exon	4584019	4584209	.	+	.	gene_id "G4P62_007016"; transcript_id "gnl|WGS:JAAVVJ|G4P62_T011418"; gene "brd7"; locus_tag "G4P62_007016"; note "transcript variant X5"; orig_protein_id "gnl|WGS:JAAVVJ|G4P62_P011418"; orig_transcript_id "gnl|WGS:JAAVVJ|G4P62_T011418"; product "bromodomain containing 7"; transcript_biotype "mRNA"; exon_number "2";
CM025018.1	Genbank	exon	4584299	4584380	.	+	.	gene_id "G4P62_007016"; transcript_id "gnl|WGS:JAAVVJ|G4P62_T011418"; gene "brd7"; locus_tag "G4P62_007016"; note "transcript variant X5"; orig_protein_id "gnl|WGS:JAAVVJ|G4P62_P011418"; orig_transcript_id "gnl|WGS:JAAVVJ|G4P62_T011418"; product "bromodomain containing 7"; transcript_biotype "mRNA"; exon_number "3";
CM025018.1	Genbank	exon	4584469	4584526	.	+	.	gene_id "G4P62_007016"; transcript_id "gnl|WGS:JAAVVJ|G4P62_T011418"; gene "brd7"; locus_tag "G4P62_007016"; note "transcript variant X5"; orig_protein_id "gnl|WGS:JAAVVJ|G4P62_P011418"; orig_transcript_id "gnl|WGS:JAAVVJ|G4P62_T011418"; product "bromodomain containing 7"; transcript_biotype "mRNA"; exon_number "4";
CM025018.1	Genbank	exon	4584621	4584765	.	+	.	gene_id "G4P62_007016"; transcript_id "gnl|WGS:JAAVVJ|G4P62_T011418"; gene "brd7"; locus_tag "G4P62_007016"; note "transcript variant X5"; orig_protein_id "gnl|WGS:JAAVVJ|G4P62_P011418"; orig_transcript_id "gnl|WGS:JAAVVJ|G4P62_T011418"; product "bromodomain containing 7"; transcript_biotype "mRNA"; exon_number "5";
CM025018.1	Genbank	exon	4584926	4585036	.	+	.	gene_id "G4P62_007016"; transcript_id "gnl|WGS:JAAVVJ|G4P62_T011418"; gene "brd7"; locus_tag "G4P62_007016"; note "transcript variant X5"; orig_protein_id "gnl|WGS:JAAVVJ|G4P62_P011418"; orig_transcript_id "gnl|WGS:JAAVVJ|G4P62_T011418"; product "bromodomain containing 7"; transcript_biotype "mRNA"; exon_number "6";
CM025018.1	Genbank	exon	4587550	4587719	.	+	.	gene_id "G4P62_007016"; transcript_id "gnl|WGS:JAAVVJ|G4P62_T011418"; gene "brd7"; locus_tag "G4P62_007016"; note "transcript variant X5"; orig_protein_id "gnl|WGS:JAAVVJ|G4P62_P011418"; orig_transcript_id "gnl|WGS:JAAVVJ|G4P62_T011418"; product "bromodomain containing 7"; transcript_biotype "mRNA"; exon_number "7";
CM025018.1	Genbank	exon	4588206	4588320	.	+	.	gene_id "G4P62_007016"; transcript_id "gnl|WGS:JAAVVJ|G4P62_T011418"; gene "brd7"; locus_tag "G4P62_007016"; note "transcript variant X5"; orig_protein_id "gnl|WGS:JAAVVJ|G4P62_P011418"; orig_transcript_id "gnl|WGS:JAAVVJ|G4P62_T011418"; product "bromodomain containing 7"; transcript_biotype "mRNA"; exon_number "8";
CM025018.1	Genbank	exon	4588999	4589074	.	+	.	gene_id "G4P62_007016"; transcript_id "gnl|WGS:JAAVVJ|G4P62_T011418"; gene "brd7"; locus_tag "G4P62_007016"; note "transcript variant X5"; orig_protein_id "gnl|WGS:JAAVVJ|G4P62_P011418"; orig_transcript_id "gnl|WGS:JAAVVJ|G4P62_T011418"; product "bromodomain containing 7"; transcript_biotype "mRNA"; exon_number "9";
CM025018.1	Genbank	exon	4589159	4589266	.	+	.	gene_id "G4P62_007016"; transcript_id "gnl|WGS:JAAVVJ|G4P62_T011418"; gene "brd7"; locus_tag "G4P62_007016"; note "transcript variant X5"; orig_protein_id "gnl|WGS:JAAVVJ|G4P62_P011418"; orig_transcript_id "gnl|WGS:JAAVVJ|G4P62_T011418"; product "bromodomain containing 7"; transcript_biotype "mRNA"; exon_number "10";
CM025018.1	Genbank	exon	4589340	4589475	.	+	.	gene_id "G4P62_007016"; transcript_id "gnl|WGS:JAAVVJ|G4P62_T011418"; gene "brd7"; locus_tag "G4P62_007016"; note "transcript variant X5"; orig_protein_id "gnl|WGS:JAAVVJ|G4P62_P011418"; orig_transcript_id "gnl|WGS:JAAVVJ|G4P62_T011418"; product "bromodomain containing 7"; transcript_biotype "mRNA"; exon_number "11";
CM025018.1	Genbank	exon	4590708	4590819	.	+	.	gene_id "G4P62_007016"; transcript_id "gnl|WGS:JAAVVJ|G4P62_T011418"; gene "brd7"; locus_tag "G4P62_007016"; note "transcript variant X5"; orig_protein_id "gnl|WGS:JAAVVJ|G4P62_P011418"; orig_transcript_id "gnl|WGS:JAAVVJ|G4P62_T011418"; product "bromodomain containing 7"; transcript_biotype "mRNA"; exon_number "12";
CM025018.1	Genbank	exon	4590895	4590936	.	+	.	gene_id "G4P62_007016"; transcript_id "gnl|WGS:JAAVVJ|G4P62_T011418"; gene "brd7"; locus_tag "G4P62_007016"; note "transcript variant X5"; orig_protein_id "gnl|WGS:JAAVVJ|G4P62_P011418"; orig_transcript_id "gnl|WGS:JAAVVJ|G4P62_T011418"; product "bromodomain containing 7"; transcript_biotype "mRNA"; exon_number "13";
CM025018.1	Genbank	exon	4591171	4591240	.	+	.	gene_id "G4P62_007016"; transcript_id "gnl|WGS:JAAVVJ|G4P62_T011418"; gene "brd7"; locus_tag "G4P62_007016"; note "transcript variant X5"; orig_protein_id "gnl|WGS:JAAVVJ|G4P62_P011418"; orig_transcript_id "gnl|WGS:JAAVVJ|G4P62_T011418"; product "bromodomain containing 7"; transcript_biotype "mRNA"; exon_number "14";
CM025018.1	Genbank	exon	4591601	4591750	.	+	.	gene_id "G4P62_007016"; transcript_id "gnl|WGS:JAAVVJ|G4P62_T011418"; gene "brd7"; locus_tag "G4P62_007016"; note "transcript variant X5"; orig_protein_id "gnl|WGS:JAAVVJ|G4P62_P011418"; orig_transcript_id "gnl|WGS:JAAVVJ|G4P62_T011418"; product "bromodomain containing 7"; transcript_biotype "mRNA"; exon_number "15";
CM025018.1	Genbank	exon	4593022	4593162	.	+	.	gene_id "G4P62_007016"; transcript_id "gnl|WGS:JAAVVJ|G4P62_T011418"; gene "brd7"; locus_tag "G4P62_007016"; note "transcript variant X5"; orig_protein_id "gnl|WGS:JAAVVJ|G4P62_P011418"; orig_transcript_id "gnl|WGS:JAAVVJ|G4P62_T011418"; product "bromodomain containing 7"; transcript_biotype "mRNA"; exon_number "16";
CM025018.1	Genbank	exon	4593249	4593398	.	+	.	gene_id "G4P62_007016"; transcript_id "gnl|WGS:JAAVVJ|G4P62_T011418"; gene "brd7"; locus_tag "G4P62_007016"; note "transcript variant X5"; orig_protein_id "gnl|WGS:JAAVVJ|G4P62_P011418"; orig_transcript_id "gnl|WGS:JAAVVJ|G4P62_T011418"; product "bromodomain containing 7"; transcript_biotype "mRNA"; exon_number "17";
CM025018.1	Genbank	CDS	4583649	4583697	.	+	0	gene_id "G4P62_007016"; transcript_id "gnl|WGS:JAAVVJ|G4P62_T011418"; gbkey "CDS"; gene "brd7"; locus_tag "G4P62_007016"; orig_transcript_id "gnl|WGS:JAAVVJ|G4P62_T011418"; product "transcript variant X5"; protein_id "KAF7211799.1"; exon_number "1";
CM025018.1	Genbank	CDS	4584019	4584209	.	+	2	gene_id "G4P62_007016"; transcript_id "gnl|WGS:JAAVVJ|G4P62_T011418"; gbkey "CDS"; gene "brd7"; locus_tag "G4P62_007016"; orig_transcript_id "gnl|WGS:JAAVVJ|G4P62_T011418"; product "transcript variant X5"; protein_id "KAF7211799.1"; exon_number "2";
CM025018.1	Genbank	CDS	4584299	4584380	.	+	0	gene_id "G4P62_007016"; transcript_id "gnl|WGS:JAAVVJ|G4P62_T011418"; gbkey "CDS"; gene "brd7"; locus_tag "G4P62_007016"; orig_transcript_id "gnl|WGS:JAAVVJ|G4P62_T011418"; product "transcript variant X5"; protein_id "KAF7211799.1"; exon_number "3";
CM025018.1	Genbank	CDS	4584469	4584526	.	+	2	gene_id "G4P62_007016"; transcript_id "gnl|WGS:JAAVVJ|G4P62_T011418"; gbkey "CDS"; gene "brd7"; locus_tag "G4P62_007016"; orig_transcript_id "gnl|WGS:JAAVVJ|G4P62_T011418"; product "transcript variant X5"; protein_id "KAF7211799.1"; exon_number "4";
CM025018.1	Genbank	CDS	4584621	4584765	.	+	1	gene_id "G4P62_007016"; transcript_id "gnl|WGS:JAAVVJ|G4P62_T011418"; gbkey "CDS"; gene "brd7"; locus_tag "G4P62_007016"; orig_transcript_id "gnl|WGS:JAAVVJ|G4P62_T011418"; product "transcript variant X5"; protein_id "KAF7211799.1"; exon_number "5";
CM025018.1	Genbank	CDS	4584926	4585036	.	+	0	gene_id "G4P62_007016"; transcript_id "gnl|WGS:JAAVVJ|G4P62_T011418"; gbkey "CDS"; gene "brd7"; locus_tag "G4P62_007016"; orig_transcript_id "gnl|WGS:JAAVVJ|G4P62_T011418"; product "transcript variant X5"; protein_id "KAF7211799.1"; exon_number "6";
CM025018.1	Genbank	CDS	4587550	4587719	.	+	0	gene_id "G4P62_007016"; transcript_id "gnl|WGS:JAAVVJ|G4P62_T011418"; gbkey "CDS"; gene "brd7"; locus_tag "G4P62_007016"; orig_transcript_id "gnl|WGS:JAAVVJ|G4P62_T011418"; product "transcript variant X5"; protein_id "KAF7211799.1"; exon_number "7";
CM025018.1	Genbank	CDS	4588206	4588320	.	+	1	gene_id "G4P62_007016"; transcript_id "gnl|WGS:JAAVVJ|G4P62_T011418"; gbkey "CDS"; gene "brd7"; locus_tag "G4P62_007016"; orig_transcript_id "gnl|WGS:JAAVVJ|G4P62_T011418"; product "transcript variant X5"; protein_id "KAF7211799.1"; exon_number "8";
CM025018.1	Genbank	CDS	4588999	4589074	.	+	0	gene_id "G4P62_007016"; transcript_id "gnl|WGS:JAAVVJ|G4P62_T011418"; gbkey "CDS"; gene "brd7"; locus_tag "G4P62_007016"; orig_transcript_id "gnl|WGS:JAAVVJ|G4P62_T011418"; product "transcript variant X5"; protein_id "KAF7211799.1"; exon_number "9";
CM025018.1	Genbank	CDS	4589159	4589266	.	+	2	gene_id "G4P62_007016"; transcript_id "gnl|WGS:JAAVVJ|G4P62_T011418"; gbkey "CDS"; gene "brd7"; locus_tag "G4P62_007016"; orig_transcript_id "gnl|WGS:JAAVVJ|G4P62_T011418"; product "transcript variant X5"; protein_id "KAF7211799.1"; exon_number "10";
CM025018.1	Genbank	CDS	4589340	4589475	.	+	2	gene_id "G4P62_007016"; transcript_id "gnl|WGS:JAAVVJ|G4P62_T011418"; gbkey "CDS"; gene "brd7"; locus_tag "G4P62_007016"; orig_transcript_id "gnl|WGS:JAAVVJ|G4P62_T011418"; product "transcript variant X5"; protein_id "KAF7211799.1"; exon_number "11";
CM025018.1	Genbank	CDS	4590708	4590819	.	+	1	gene_id "G4P62_007016"; transcript_id "gnl|WGS:JAAVVJ|G4P62_T011418"; gbkey "CDS"; gene "brd7"; locus_tag "G4P62_007016"; orig_transcript_id "gnl|WGS:JAAVVJ|G4P62_T011418"; product "transcript variant X5"; protein_id "KAF7211799.1"; exon_number "12";
CM025018.1	Genbank	CDS	4590895	4590936	.	+	0	gene_id "G4P62_007016"; transcript_id "gnl|WGS:JAAVVJ|G4P62_T011418"; gbkey "CDS"; gene "brd7"; locus_tag "G4P62_007016"; orig_transcript_id "gnl|WGS:JAAVVJ|G4P62_T011418"; product "transcript variant X5"; protein_id "KAF7211799.1"; exon_number "13";
CM025018.1	Genbank	CDS	4591171	4591240	.	+	0	gene_id "G4P62_007016"; transcript_id "gnl|WGS:JAAVVJ|G4P62_T011418"; gbkey "CDS"; gene "brd7"; locus_tag "G4P62_007016"; orig_transcript_id "gnl|WGS:JAAVVJ|G4P62_T011418"; product "transcript variant X5"; protein_id "KAF7211799.1"; exon_number "14";
CM025018.1	Genbank	CDS	4591601	4591750	.	+	2	gene_id "G4P62_007016"; transcript_id "gnl|WGS:JAAVVJ|G4P62_T011418"; gbkey "CDS"; gene "brd7"; locus_tag "G4P62_007016"; orig_transcript_id "gnl|WGS:JAAVVJ|G4P62_T011418"; product "transcript variant X5"; protein_id "KAF7211799.1"; exon_number "15";
CM025018.1	Genbank	CDS	4593022	4593162	.	+	2	gene_id "G4P62_007016"; transcript_id "gnl|WGS:JAAVVJ|G4P62_T011418"; gbkey "CDS"; gene "brd7"; locus_tag "G4P62_007016"; orig_transcript_id "gnl|WGS:JAAVVJ|G4P62_T011418"; product "transcript variant X5"; protein_id "KAF7211799.1"; exon_number "16";
CM025018.1	Genbank	CDS	4593249	4593256	.	+	2	gene_id "G4P62_007016"; transcript_id "gnl|WGS:JAAVVJ|G4P62_T011418"; gbkey "CDS"; gene "brd7"; locus_tag "G4P62_007016"; orig_transcript_id "gnl|WGS:JAAVVJ|G4P62_T011418"; product "transcript variant X5"; protein_id "KAF7211799.1"; exon_number "17";
CM025018.1	Genbank	start_codon	4583649	4583651	.	+	0	gene_id "G4P62_007016"; transcript_id "gnl|WGS:JAAVVJ|G4P62_T011418"; gbkey "CDS"; gene "brd7"; locus_tag "G4P62_007016"; orig_transcript_id "gnl|WGS:JAAVVJ|G4P62_T011418"; product "transcript variant X5"; protein_id "KAF7211799.1"; exon_number "1";
CM025018.1	Genbank	stop_codon	4593257	4593259	.	+	0	gene_id "G4P62_007016"; transcript_id "gnl|WGS:JAAVVJ|G4P62_T011418"; gbkey "CDS"; gene "brd7"; locus_tag "G4P62_007016"; orig_transcript_id "gnl|WGS:JAAVVJ|G4P62_T011418"; product "transcript variant X5"; protein_id "KAF7211799.1"; exon_number "17";
CM025018.1	Genbank	transcript	4583649	4593398	.	+	.	gene_id "G4P62_007016"; transcript_id "gnl|WGS:JAAVVJ|G4P62_T011417"; gbkey "mRNA"; gene "brd7"; locus_tag "G4P62_007016"; note "transcript variant X3"; orig_protein_id "gnl|WGS:JAAVVJ|G4P62_P011417"; orig_transcript_id "gnl|WGS:JAAVVJ|G4P62_T011417"; product "bromodomain containing 7"; transcript_biotype "mRNA";
CM025018.1	Genbank	exon	4583649	4583697	.	+	.	gene_id "G4P62_007016"; transcript_id "gnl|WGS:JAAVVJ|G4P62_T011417"; gene "brd7"; locus_tag "G4P62_007016"; note "transcript variant X3"; orig_protein_id "gnl|WGS:JAAVVJ|G4P62_P011417"; orig_transcript_id "gnl|WGS:JAAVVJ|G4P62_T011417"; product "bromodomain containing 7"; transcript_biotype "mRNA"; exon_number "1";
CM025018.1	Genbank	exon	4584019	4584209	.	+	.	gene_id "G4P62_007016"; transcript_id "gnl|WGS:JAAVVJ|G4P62_T011417"; gene "brd7"; locus_tag "G4P62_007016"; note "transcript variant X3"; orig_protein_id "gnl|WGS:JAAVVJ|G4P62_P011417"; orig_transcript_id "gnl|WGS:JAAVVJ|G4P62_T011417"; product "bromodomain containing 7"; transcript_biotype "mRNA"; exon_number "2";
CM025018.1	Genbank	exon	4584299	4584380	.	+	.	gene_id "G4P62_007016"; transcript_id "gnl|WGS:JAAVVJ|G4P62_T011417"; gene "brd7"; locus_tag "G4P62_007016"; note "transcript variant X3"; orig_protein_id "gnl|WGS:JAAVVJ|G4P62_P011417"; orig_transcript_id "gnl|WGS:JAAVVJ|G4P62_T011417"; product "bromodomain containing 7"; transcript_biotype "mRNA"; exon_number "3";
CM025018.1	Genbank	exon	4584469	4584526	.	+	.	gene_id "G4P62_007016"; transcript_id "gnl|WGS:JAAVVJ|G4P62_T011417"; gene "brd7"; locus_tag "G4P62_007016"; note "transcript variant X3"; orig_protein_id "gnl|WGS:JAAVVJ|G4P62_P011417"; orig_transcript_id "gnl|WGS:JAAVVJ|G4P62_T011417"; product "bromodomain containing 7"; transcript_biotype "mRNA"; exon_number "4";
CM025018.1	Genbank	exon	4584621	4584765	.	+	.	gene_id "G4P62_007016"; transcript_id "gnl|WGS:JAAVVJ|G4P62_T011417"; gene "brd7"; locus_tag "G4P62_007016"; note "transcript variant X3"; orig_protein_id "gnl|WGS:JAAVVJ|G4P62_P011417"; orig_transcript_id "gnl|WGS:JAAVVJ|G4P62_T011417"; product "bromodomain containing 7"; transcript_biotype "mRNA"; exon_number "5";
CM025018.1	Genbank	exon	4584926	4585036	.	+	.	gene_id "G4P62_007016"; transcript_id "gnl|WGS:JAAVVJ|G4P62_T011417"; gene "brd7"; locus_tag "G4P62_007016"; note "transcript variant X3"; orig_protein_id "gnl|WGS:JAAVVJ|G4P62_P011417"; orig_transcript_id "gnl|WGS:JAAVVJ|G4P62_T011417"; product "bromodomain containing 7"; transcript_biotype "mRNA"; exon_number "6";
CM025018.1	Genbank	exon	4587550	4587719	.	+	.	gene_id "G4P62_007016"; transcript_id "gnl|WGS:JAAVVJ|G4P62_T011417"; gene "brd7"; locus_tag "G4P62_007016"; note "transcript variant X3"; orig_protein_id "gnl|WGS:JAAVVJ|G4P62_P011417"; orig_transcript_id "gnl|WGS:JAAVVJ|G4P62_T011417"; product "bromodomain containing 7"; transcript_biotype "mRNA"; exon_number "7";
CM025018.1	Genbank	exon	4588206	4588320	.	+	.	gene_id "G4P62_007016"; transcript_id "gnl|WGS:JAAVVJ|G4P62_T011417"; gene "brd7"; locus_tag "G4P62_007016"; note "transcript variant X3"; orig_protein_id "gnl|WGS:JAAVVJ|G4P62_P011417"; orig_transcript_id "gnl|WGS:JAAVVJ|G4P62_T011417"; product "bromodomain containing 7"; transcript_biotype "mRNA"; exon_number "8";
CM025018.1	Genbank	exon	4588999	4589074	.	+	.	gene_id "G4P62_007016"; transcript_id "gnl|WGS:JAAVVJ|G4P62_T011417"; gene "brd7"; locus_tag "G4P62_007016"; note "transcript variant X3"; orig_protein_id "gnl|WGS:JAAVVJ|G4P62_P011417"; orig_transcript_id "gnl|WGS:JAAVVJ|G4P62_T011417"; product "bromodomain containing 7"; transcript_biotype "mRNA"; exon_number "9";
CM025018.1	Genbank	exon	4589159	4589266	.	+	.	gene_id "G4P62_007016"; transcript_id "gnl|WGS:JAAVVJ|G4P62_T011417"; gene "brd7"; locus_tag "G4P62_007016"; note "transcript variant X3"; orig_protein_id "gnl|WGS:JAAVVJ|G4P62_P011417"; orig_transcript_id "gnl|WGS:JAAVVJ|G4P62_T011417"; product "bromodomain containing 7"; transcript_biotype "mRNA"; exon_number "10";
CM025018.1	Genbank	exon	4589340	4589475	.	+	.	gene_id "G4P62_007016"; transcript_id "gnl|WGS:JAAVVJ|G4P62_T011417"; gene "brd7"; locus_tag "G4P62_007016"; note "transcript variant X3"; orig_protein_id "gnl|WGS:JAAVVJ|G4P62_P011417"; orig_transcript_id "gnl|WGS:JAAVVJ|G4P62_T011417"; product "bromodomain containing 7"; transcript_biotype "mRNA"; exon_number "11";
CM025018.1	Genbank	exon	4590708	4590819	.	+	.	gene_id "G4P62_007016"; transcript_id "gnl|WGS:JAAVVJ|G4P62_T011417"; gene "brd7"; locus_tag "G4P62_007016"; note "transcript variant X3"; orig_protein_id "gnl|WGS:JAAVVJ|G4P62_P011417"; orig_transcript_id "gnl|WGS:JAAVVJ|G4P62_T011417"; product "bromodomain containing 7"; transcript_biotype "mRNA"; exon_number "12";
CM025018.1	Genbank	exon	4590895	4590936	.	+	.	gene_id "G4P62_007016"; transcript_id "gnl|WGS:JAAVVJ|G4P62_T011417"; gene "brd7"; locus_tag "G4P62_007016"; note "transcript variant X3"; orig_protein_id "gnl|WGS:JAAVVJ|G4P62_P011417"; orig_transcript_id "gnl|WGS:JAAVVJ|G4P62_T011417"; product "bromodomain containing 7"; transcript_biotype "mRNA"; exon_number "13";
CM025018.1	Genbank	exon	4591171	4591240	.	+	.	gene_id "G4P62_007016"; transcript_id "gnl|WGS:JAAVVJ|G4P62_T011417"; gene "brd7"; locus_tag "G4P62_007016"; note "transcript variant X3"; orig_protein_id "gnl|WGS:JAAVVJ|G4P62_P011417"; orig_transcript_id "gnl|WGS:JAAVVJ|G4P62_T011417"; product "bromodomain containing 7"; transcript_biotype "mRNA"; exon_number "14";
CM025018.1	Genbank	exon	4591607	4591750	.	+	.	gene_id "G4P62_007016"; transcript_id "gnl|WGS:JAAVVJ|G4P62_T011417"; gene "brd7"; locus_tag "G4P62_007016"; note "transcript variant X3"; orig_protein_id "gnl|WGS:JAAVVJ|G4P62_P011417"; orig_transcript_id "gnl|WGS:JAAVVJ|G4P62_T011417"; product "bromodomain containing 7"; transcript_biotype "mRNA"; exon_number "15";
CM025018.1	Genbank	exon	4593022	4593162	.	+	.	gene_id "G4P62_007016"; transcript_id "gnl|WGS:JAAVVJ|G4P62_T011417"; gene "brd7"; locus_tag "G4P62_007016"; note "transcript variant X3"; orig_protein_id "gnl|WGS:JAAVVJ|G4P62_P011417"; orig_transcript_id "gnl|WGS:JAAVVJ|G4P62_T011417"; product "bromodomain containing 7"; transcript_biotype "mRNA"; exon_number "16";
CM025018.1	Genbank	exon	4593244	4593398	.	+	.	gene_id "G4P62_007016"; transcript_id "gnl|WGS:JAAVVJ|G4P62_T011417"; gene "brd7"; locus_tag "G4P62_007016"; note "transcript variant X3"; orig_protein_id "gnl|WGS:JAAVVJ|G4P62_P011417"; orig_transcript_id "gnl|WGS:JAAVVJ|G4P62_T011417"; product "bromodomain containing 7"; transcript_biotype "mRNA"; exon_number "17";
CM025018.1	Genbank	CDS	4583649	4583697	.	+	0	gene_id "G4P62_007016"; transcript_id "gnl|WGS:JAAVVJ|G4P62_T011417"; gbkey "CDS"; gene "brd7"; locus_tag "G4P62_007016"; orig_transcript_id "gnl|WGS:JAAVVJ|G4P62_T011417"; product "transcript variant X3"; protein_id "KAF7211798.1"; exon_number "1";
CM025018.1	Genbank	CDS	4584019	4584209	.	+	2	gene_id "G4P62_007016"; transcript_id "gnl|WGS:JAAVVJ|G4P62_T011417"; gbkey "CDS"; gene "brd7"; locus_tag "G4P62_007016"; orig_transcript_id "gnl|WGS:JAAVVJ|G4P62_T011417"; product "transcript variant X3"; protein_id "KAF7211798.1"; exon_number "2";
CM025018.1	Genbank	CDS	4584299	4584380	.	+	0	gene_id "G4P62_007016"; transcript_id "gnl|WGS:JAAVVJ|G4P62_T011417"; gbkey "CDS"; gene "brd7"; locus_tag "G4P62_007016"; orig_transcript_id "gnl|WGS:JAAVVJ|G4P62_T011417"; product "transcript variant X3"; protein_id "KAF7211798.1"; exon_number "3";
CM025018.1	Genbank	CDS	4584469	4584526	.	+	2	gene_id "G4P62_007016"; transcript_id "gnl|WGS:JAAVVJ|G4P62_T011417"; gbkey "CDS"; gene "brd7"; locus_tag "G4P62_007016"; orig_transcript_id "gnl|WGS:JAAVVJ|G4P62_T011417"; product "transcript variant X3"; protein_id "KAF7211798.1"; exon_number "4";
CM025018.1	Genbank	CDS	4584621	4584765	.	+	1	gene_id "G4P62_007016"; transcript_id "gnl|WGS:JAAVVJ|G4P62_T011417"; gbkey "CDS"; gene "brd7"; locus_tag "G4P62_007016"; orig_transcript_id "gnl|WGS:JAAVVJ|G4P62_T011417"; product "transcript variant X3"; protein_id "KAF7211798.1"; exon_number "5";
CM025018.1	Genbank	CDS	4584926	4585036	.	+	0	gene_id "G4P62_007016"; transcript_id "gnl|WGS:JAAVVJ|G4P62_T011417"; gbkey "CDS"; gene "brd7"; locus_tag "G4P62_007016"; orig_transcript_id "gnl|WGS:JAAVVJ|G4P62_T011417"; product "transcript variant X3"; protein_id "KAF7211798.1"; exon_number "6";
CM025018.1	Genbank	CDS	4587550	4587719	.	+	0	gene_id "G4P62_007016"; transcript_id "gnl|WGS:JAAVVJ|G4P62_T011417"; gbkey "CDS"; gene "brd7"; locus_tag "G4P62_007016"; orig_transcript_id "gnl|WGS:JAAVVJ|G4P62_T011417"; product "transcript variant X3"; protein_id "KAF7211798.1"; exon_number "7";
CM025018.1	Genbank	CDS	4588206	4588320	.	+	1	gene_id "G4P62_007016"; transcript_id "gnl|WGS:JAAVVJ|G4P62_T011417"; gbkey "CDS"; gene "brd7"; locus_tag "G4P62_007016"; orig_transcript_id "gnl|WGS:JAAVVJ|G4P62_T011417"; product "transcript variant X3"; protein_id "KAF7211798.1"; exon_number "8";
CM025018.1	Genbank	CDS	4588999	4589074	.	+	0	gene_id "G4P62_007016"; transcript_id "gnl|WGS:JAAVVJ|G4P62_T011417"; gbkey "CDS"; gene "brd7"; locus_tag "G4P62_007016"; orig_transcript_id "gnl|WGS:JAAVVJ|G4P62_T011417"; product "transcript variant X3"; protein_id "KAF7211798.1"; exon_number "9";
CM025018.1	Genbank	CDS	4589159	4589266	.	+	2	gene_id "G4P62_007016"; transcript_id "gnl|WGS:JAAVVJ|G4P62_T011417"; gbkey "CDS"; gene "brd7"; locus_tag "G4P62_007016"; orig_transcript_id "gnl|WGS:JAAVVJ|G4P62_T011417"; product "transcript variant X3"; protein_id "KAF7211798.1"; exon_number "10";
CM025018.1	Genbank	CDS	4589340	4589475	.	+	2	gene_id "G4P62_007016"; transcript_id "gnl|WGS:JAAVVJ|G4P62_T011417"; gbkey "CDS"; gene "brd7"; locus_tag "G4P62_007016"; orig_transcript_id "gnl|WGS:JAAVVJ|G4P62_T011417"; product "transcript variant X3"; protein_id "KAF7211798.1"; exon_number "11";
CM025018.1	Genbank	CDS	4590708	4590819	.	+	1	gene_id "G4P62_007016"; transcript_id "gnl|WGS:JAAVVJ|G4P62_T011417"; gbkey "CDS"; gene "brd7"; locus_tag "G4P62_007016"; orig_transcript_id "gnl|WGS:JAAVVJ|G4P62_T011417"; product "transcript variant X3"; protein_id "KAF7211798.1"; exon_number "12";
CM025018.1	Genbank	CDS	4590895	4590936	.	+	0	gene_id "G4P62_007016"; transcript_id "gnl|WGS:JAAVVJ|G4P62_T011417"; gbkey "CDS"; gene "brd7"; locus_tag "G4P62_007016"; orig_transcript_id "gnl|WGS:JAAVVJ|G4P62_T011417"; product "transcript variant X3"; protein_id "KAF7211798.1"; exon_number "13";
CM025018.1	Genbank	CDS	4591171	4591240	.	+	0	gene_id "G4P62_007016"; transcript_id "gnl|WGS:JAAVVJ|G4P62_T011417"; gbkey "CDS"; gene "brd7"; locus_tag "G4P62_007016"; orig_transcript_id "gnl|WGS:JAAVVJ|G4P62_T011417"; product "transcript variant X3"; protein_id "KAF7211798.1"; exon_number "14";
CM025018.1	Genbank	CDS	4591607	4591750	.	+	2	gene_id "G4P62_007016"; transcript_id "gnl|WGS:JAAVVJ|G4P62_T011417"; gbkey "CDS"; gene "brd7"; locus_tag "G4P62_007016"; orig_transcript_id "gnl|WGS:JAAVVJ|G4P62_T011417"; product "transcript variant X3"; protein_id "KAF7211798.1"; exon_number "15";
CM025018.1	Genbank	CDS	4593022	4593162	.	+	2	gene_id "G4P62_007016"; transcript_id "gnl|WGS:JAAVVJ|G4P62_T011417"; gbkey "CDS"; gene "brd7"; locus_tag "G4P62_007016"; orig_transcript_id "gnl|WGS:JAAVVJ|G4P62_T011417"; product "transcript variant X3"; protein_id "KAF7211798.1"; exon_number "16";
CM025018.1	Genbank	CDS	4593244	4593302	.	+	2	gene_id "G4P62_007016"; transcript_id "gnl|WGS:JAAVVJ|G4P62_T011417"; gbkey "CDS"; gene "brd7"; locus_tag "G4P62_007016"; orig_transcript_id "gnl|WGS:JAAVVJ|G4P62_T011417"; product "transcript variant X3"; protein_id "KAF7211798.1"; exon_number "17";
CM025018.1	Genbank	start_codon	4583649	4583651	.	+	0	gene_id "G4P62_007016"; transcript_id "gnl|WGS:JAAVVJ|G4P62_T011417"; gbkey "CDS"; gene "brd7"; locus_tag "G4P62_007016"; orig_transcript_id "gnl|WGS:JAAVVJ|G4P62_T011417"; product "transcript variant X3"; protein_id "KAF7211798.1"; exon_number "1";
CM025018.1	Genbank	stop_codon	4593303	4593305	.	+	0	gene_id "G4P62_007016"; transcript_id "gnl|WGS:JAAVVJ|G4P62_T011417"; gbkey "CDS"; gene "brd7"; locus_tag "G4P62_007016"; orig_transcript_id "gnl|WGS:JAAVVJ|G4P62_T011417"; product "transcript variant X3"; protein_id "KAF7211798.1"; exon_number "17";
CM025018.1	Genbank	transcript	4583649	4593398	.	+	.	gene_id "G4P62_007016"; transcript_id "gnl|WGS:JAAVVJ|G4P62_T011416"; gbkey "mRNA"; gene "brd7"; locus_tag "G4P62_007016"; note "transcript variant X2"; orig_protein_id "gnl|WGS:JAAVVJ|G4P62_P011416"; orig_transcript_id "gnl|WGS:JAAVVJ|G4P62_T011416"; product "bromodomain containing 7"; transcript_biotype "mRNA";
CM025018.1	Genbank	exon	4583649	4583697	.	+	.	gene_id "G4P62_007016"; transcript_id "gnl|WGS:JAAVVJ|G4P62_T011416"; gene "brd7"; locus_tag "G4P62_007016"; note "transcript variant X2"; orig_protein_id "gnl|WGS:JAAVVJ|G4P62_P011416"; orig_transcript_id "gnl|WGS:JAAVVJ|G4P62_T011416"; product "bromodomain containing 7"; transcript_biotype "mRNA"; exon_number "1";
CM025018.1	Genbank	exon	4584019	4584209	.	+	.	gene_id "G4P62_007016"; transcript_id "gnl|WGS:JAAVVJ|G4P62_T011416"; gene "brd7"; locus_tag "G4P62_007016"; note "transcript variant X2"; orig_protein_id "gnl|WGS:JAAVVJ|G4P62_P011416"; orig_transcript_id "gnl|WGS:JAAVVJ|G4P62_T011416"; product "bromodomain containing 7"; transcript_biotype "mRNA"; exon_number "2";
CM025018.1	Genbank	exon	4584299	4584380	.	+	.	gene_id "G4P62_007016"; transcript_id "gnl|WGS:JAAVVJ|G4P62_T011416"; gene "brd7"; locus_tag "G4P62_007016"; note "transcript variant X2"; orig_protein_id "gnl|WGS:JAAVVJ|G4P62_P011416"; orig_transcript_id "gnl|WGS:JAAVVJ|G4P62_T011416"; product "bromodomain containing 7"; transcript_biotype "mRNA"; exon_number "3";
CM025018.1	Genbank	exon	4584469	4584526	.	+	.	gene_id "G4P62_007016"; transcript_id "gnl|WGS:JAAVVJ|G4P62_T011416"; gene "brd7"; locus_tag "G4P62_007016"; note "transcript variant X2"; orig_protein_id "gnl|WGS:JAAVVJ|G4P62_P011416"; orig_transcript_id "gnl|WGS:JAAVVJ|G4P62_T011416"; product "bromodomain containing 7"; transcript_biotype "mRNA"; exon_number "4";
CM025018.1	Genbank	exon	4584621	4584765	.	+	.	gene_id "G4P62_007016"; transcript_id "gnl|WGS:JAAVVJ|G4P62_T011416"; gene "brd7"; locus_tag "G4P62_007016"; note "transcript variant X2"; orig_protein_id "gnl|WGS:JAAVVJ|G4P62_P011416"; orig_transcript_id "gnl|WGS:JAAVVJ|G4P62_T011416"; product "bromodomain containing 7"; transcript_biotype "mRNA"; exon_number "5";
CM025018.1	Genbank	exon	4584926	4585036	.	+	.	gene_id "G4P62_007016"; transcript_id "gnl|WGS:JAAVVJ|G4P62_T011416"; gene "brd7"; locus_tag "G4P62_007016"; note "transcript variant X2"; orig_protein_id "gnl|WGS:JAAVVJ|G4P62_P011416"; orig_transcript_id "gnl|WGS:JAAVVJ|G4P62_T011416"; product "bromodomain containing 7"; transcript_biotype "mRNA"; exon_number "6";
CM025018.1	Genbank	exon	4587550	4587719	.	+	.	gene_id "G4P62_007016"; transcript_id "gnl|WGS:JAAVVJ|G4P62_T011416"; gene "brd7"; locus_tag "G4P62_007016"; note "transcript variant X2"; orig_protein_id "gnl|WGS:JAAVVJ|G4P62_P011416"; orig_transcript_id "gnl|WGS:JAAVVJ|G4P62_T011416"; product "bromodomain containing 7"; transcript_biotype "mRNA"; exon_number "7";
CM025018.1	Genbank	exon	4588206	4588320	.	+	.	gene_id "G4P62_007016"; transcript_id "gnl|WGS:JAAVVJ|G4P62_T011416"; gene "brd7"; locus_tag "G4P62_007016"; note "transcript variant X2"; orig_protein_id "gnl|WGS:JAAVVJ|G4P62_P011416"; orig_transcript_id "gnl|WGS:JAAVVJ|G4P62_T011416"; product "bromodomain containing 7"; transcript_biotype "mRNA"; exon_number "8";
CM025018.1	Genbank	exon	4588999	4589074	.	+	.	gene_id "G4P62_007016"; transcript_id "gnl|WGS:JAAVVJ|G4P62_T011416"; gene "brd7"; locus_tag "G4P62_007016"; note "transcript variant X2"; orig_protein_id "gnl|WGS:JAAVVJ|G4P62_P011416"; orig_transcript_id "gnl|WGS:JAAVVJ|G4P62_T011416"; product "bromodomain containing 7"; transcript_biotype "mRNA"; exon_number "9";
CM025018.1	Genbank	exon	4589159	4589266	.	+	.	gene_id "G4P62_007016"; transcript_id "gnl|WGS:JAAVVJ|G4P62_T011416"; gene "brd7"; locus_tag "G4P62_007016"; note "transcript variant X2"; orig_protein_id "gnl|WGS:JAAVVJ|G4P62_P011416"; orig_transcript_id "gnl|WGS:JAAVVJ|G4P62_T011416"; product "bromodomain containing 7"; transcript_biotype "mRNA"; exon_number "10";
CM025018.1	Genbank	exon	4589340	4589475	.	+	.	gene_id "G4P62_007016"; transcript_id "gnl|WGS:JAAVVJ|G4P62_T011416"; gene "brd7"; locus_tag "G4P62_007016"; note "transcript variant X2"; orig_protein_id "gnl|WGS:JAAVVJ|G4P62_P011416"; orig_transcript_id "gnl|WGS:JAAVVJ|G4P62_T011416"; product "bromodomain containing 7"; transcript_biotype "mRNA"; exon_number "11";
CM025018.1	Genbank	exon	4590708	4590819	.	+	.	gene_id "G4P62_007016"; transcript_id "gnl|WGS:JAAVVJ|G4P62_T011416"; gene "brd7"; locus_tag "G4P62_007016"; note "transcript variant X2"; orig_protein_id "gnl|WGS:JAAVVJ|G4P62_P011416"; orig_transcript_id "gnl|WGS:JAAVVJ|G4P62_T011416"; product "bromodomain containing 7"; transcript_biotype "mRNA"; exon_number "12";
CM025018.1	Genbank	exon	4590898	4590936	.	+	.	gene_id "G4P62_007016"; transcript_id "gnl|WGS:JAAVVJ|G4P62_T011416"; gene "brd7"; locus_tag "G4P62_007016"; note "transcript variant X2"; orig_protein_id "gnl|WGS:JAAVVJ|G4P62_P011416"; orig_transcript_id "gnl|WGS:JAAVVJ|G4P62_T011416"; product "bromodomain containing 7"; transcript_biotype "mRNA"; exon_number "13";
CM025018.1	Genbank	exon	4591171	4591240	.	+	.	gene_id "G4P62_007016"; transcript_id "gnl|WGS:JAAVVJ|G4P62_T011416"; gene "brd7"; locus_tag "G4P62_007016"; note "transcript variant X2"; orig_protein_id "gnl|WGS:JAAVVJ|G4P62_P011416"; orig_transcript_id "gnl|WGS:JAAVVJ|G4P62_T011416"; product "bromodomain containing 7"; transcript_biotype "mRNA"; exon_number "14";
CM025018.1	Genbank	exon	4591601	4591750	.	+	.	gene_id "G4P62_007016"; transcript_id "gnl|WGS:JAAVVJ|G4P62_T011416"; gene "brd7"; locus_tag "G4P62_007016"; note "transcript variant X2"; orig_protein_id "gnl|WGS:JAAVVJ|G4P62_P011416"; orig_transcript_id "gnl|WGS:JAAVVJ|G4P62_T011416"; product "bromodomain containing 7"; transcript_biotype "mRNA"; exon_number "15";
CM025018.1	Genbank	exon	4593022	4593162	.	+	.	gene_id "G4P62_007016"; transcript_id "gnl|WGS:JAAVVJ|G4P62_T011416"; gene "brd7"; locus_tag "G4P62_007016"; note "transcript variant X2"; orig_protein_id "gnl|WGS:JAAVVJ|G4P62_P011416"; orig_transcript_id "gnl|WGS:JAAVVJ|G4P62_T011416"; product "bromodomain containing 7"; transcript_biotype "mRNA"; exon_number "16";
CM025018.1	Genbank	exon	4593244	4593398	.	+	.	gene_id "G4P62_007016"; transcript_id "gnl|WGS:JAAVVJ|G4P62_T011416"; gene "brd7"; locus_tag "G4P62_007016"; note "transcript variant X2"; orig_protein_id "gnl|WGS:JAAVVJ|G4P62_P011416"; orig_transcript_id "gnl|WGS:JAAVVJ|G4P62_T011416"; product "bromodomain containing 7"; transcript_biotype "mRNA"; exon_number "17";
CM025018.1	Genbank	CDS	4583649	4583697	.	+	0	gene_id "G4P62_007016"; transcript_id "gnl|WGS:JAAVVJ|G4P62_T011416"; gbkey "CDS"; gene "brd7"; locus_tag "G4P62_007016"; orig_transcript_id "gnl|WGS:JAAVVJ|G4P62_T011416"; product "transcript variant X2"; protein_id "KAF7211797.1"; exon_number "1";
CM025018.1	Genbank	CDS	4584019	4584209	.	+	2	gene_id "G4P62_007016"; transcript_id "gnl|WGS:JAAVVJ|G4P62_T011416"; gbkey "CDS"; gene "brd7"; locus_tag "G4P62_007016"; orig_transcript_id "gnl|WGS:JAAVVJ|G4P62_T011416"; product "transcript variant X2"; protein_id "KAF7211797.1"; exon_number "2";
CM025018.1	Genbank	CDS	4584299	4584380	.	+	0	gene_id "G4P62_007016"; transcript_id "gnl|WGS:JAAVVJ|G4P62_T011416"; gbkey "CDS"; gene "brd7"; locus_tag "G4P62_007016"; orig_transcript_id "gnl|WGS:JAAVVJ|G4P62_T011416"; product "transcript variant X2"; protein_id "KAF7211797.1"; exon_number "3";
CM025018.1	Genbank	CDS	4584469	4584526	.	+	2	gene_id "G4P62_007016"; transcript_id "gnl|WGS:JAAVVJ|G4P62_T011416"; gbkey "CDS"; gene "brd7"; locus_tag "G4P62_007016"; orig_transcript_id "gnl|WGS:JAAVVJ|G4P62_T011416"; product "transcript variant X2"; protein_id "KAF7211797.1"; exon_number "4";
CM025018.1	Genbank	CDS	4584621	4584765	.	+	1	gene_id "G4P62_007016"; transcript_id "gnl|WGS:JAAVVJ|G4P62_T011416"; gbkey "CDS"; gene "brd7"; locus_tag "G4P62_007016"; orig_transcript_id "gnl|WGS:JAAVVJ|G4P62_T011416"; product "transcript variant X2"; protein_id "KAF7211797.1"; exon_number "5";
CM025018.1	Genbank	CDS	4584926	4585036	.	+	0	gene_id "G4P62_007016"; transcript_id "gnl|WGS:JAAVVJ|G4P62_T011416"; gbkey "CDS"; gene "brd7"; locus_tag "G4P62_007016"; orig_transcript_id "gnl|WGS:JAAVVJ|G4P62_T011416"; product "transcript variant X2"; protein_id "KAF7211797.1"; exon_number "6";
CM025018.1	Genbank	CDS	4587550	4587719	.	+	0	gene_id "G4P62_007016"; transcript_id "gnl|WGS:JAAVVJ|G4P62_T011416"; gbkey "CDS"; gene "brd7"; locus_tag "G4P62_007016"; orig_transcript_id "gnl|WGS:JAAVVJ|G4P62_T011416"; product "transcript variant X2"; protein_id "KAF7211797.1"; exon_number "7";
CM025018.1	Genbank	CDS	4588206	4588320	.	+	1	gene_id "G4P62_007016"; transcript_id "gnl|WGS:JAAVVJ|G4P62_T011416"; gbkey "CDS"; gene "brd7"; locus_tag "G4P62_007016"; orig_transcript_id "gnl|WGS:JAAVVJ|G4P62_T011416"; product "transcript variant X2"; protein_id "KAF7211797.1"; exon_number "8";
CM025018.1	Genbank	CDS	4588999	4589074	.	+	0	gene_id "G4P62_007016"; transcript_id "gnl|WGS:JAAVVJ|G4P62_T011416"; gbkey "CDS"; gene "brd7"; locus_tag "G4P62_007016"; orig_transcript_id "gnl|WGS:JAAVVJ|G4P62_T011416"; product "transcript variant X2"; protein_id "KAF7211797.1"; exon_number "9";
CM025018.1	Genbank	CDS	4589159	4589266	.	+	2	gene_id "G4P62_007016"; transcript_id "gnl|WGS:JAAVVJ|G4P62_T011416"; gbkey "CDS"; gene "brd7"; locus_tag "G4P62_007016"; orig_transcript_id "gnl|WGS:JAAVVJ|G4P62_T011416"; product "transcript variant X2"; protein_id "KAF7211797.1"; exon_number "10";
CM025018.1	Genbank	CDS	4589340	4589475	.	+	2	gene_id "G4P62_007016"; transcript_id "gnl|WGS:JAAVVJ|G4P62_T011416"; gbkey "CDS"; gene "brd7"; locus_tag "G4P62_007016"; orig_transcript_id "gnl|WGS:JAAVVJ|G4P62_T011416"; product "transcript variant X2"; protein_id "KAF7211797.1"; exon_number "11";
CM025018.1	Genbank	CDS	4590708	4590819	.	+	1	gene_id "G4P62_007016"; transcript_id "gnl|WGS:JAAVVJ|G4P62_T011416"; gbkey "CDS"; gene "brd7"; locus_tag "G4P62_007016"; orig_transcript_id "gnl|WGS:JAAVVJ|G4P62_T011416"; product "transcript variant X2"; protein_id "KAF7211797.1"; exon_number "12";
CM025018.1	Genbank	CDS	4590898	4590936	.	+	0	gene_id "G4P62_007016"; transcript_id "gnl|WGS:JAAVVJ|G4P62_T011416"; gbkey "CDS"; gene "brd7"; locus_tag "G4P62_007016"; orig_transcript_id "gnl|WGS:JAAVVJ|G4P62_T011416"; product "transcript variant X2"; protein_id "KAF7211797.1"; exon_number "13";
CM025018.1	Genbank	CDS	4591171	4591240	.	+	0	gene_id "G4P62_007016"; transcript_id "gnl|WGS:JAAVVJ|G4P62_T011416"; gbkey "CDS"; gene "brd7"; locus_tag "G4P62_007016"; orig_transcript_id "gnl|WGS:JAAVVJ|G4P62_T011416"; product "transcript variant X2"; protein_id "KAF7211797.1"; exon_number "14";
CM025018.1	Genbank	CDS	4591601	4591750	.	+	2	gene_id "G4P62_007016"; transcript_id "gnl|WGS:JAAVVJ|G4P62_T011416"; gbkey "CDS"; gene "brd7"; locus_tag "G4P62_007016"; orig_transcript_id "gnl|WGS:JAAVVJ|G4P62_T011416"; product "transcript variant X2"; protein_id "KAF7211797.1"; exon_number "15";
CM025018.1	Genbank	CDS	4593022	4593162	.	+	2	gene_id "G4P62_007016"; transcript_id "gnl|WGS:JAAVVJ|G4P62_T011416"; gbkey "CDS"; gene "brd7"; locus_tag "G4P62_007016"; orig_transcript_id "gnl|WGS:JAAVVJ|G4P62_T011416"; product "transcript variant X2"; protein_id "KAF7211797.1"; exon_number "16";
CM025018.1	Genbank	CDS	4593244	4593302	.	+	2	gene_id "G4P62_007016"; transcript_id "gnl|WGS:JAAVVJ|G4P62_T011416"; gbkey "CDS"; gene "brd7"; locus_tag "G4P62_007016"; orig_transcript_id "gnl|WGS:JAAVVJ|G4P62_T011416"; product "transcript variant X2"; protein_id "KAF7211797.1"; exon_number "17";
CM025018.1	Genbank	start_codon	4583649	4583651	.	+	0	gene_id "G4P62_007016"; transcript_id "gnl|WGS:JAAVVJ|G4P62_T011416"; gbkey "CDS"; gene "brd7"; locus_tag "G4P62_007016"; orig_transcript_id "gnl|WGS:JAAVVJ|G4P62_T011416"; product "transcript variant X2"; protein_id "KAF7211797.1"; exon_number "1";
CM025018.1	Genbank	stop_codon	4593303	4593305	.	+	0	gene_id "G4P62_007016"; transcript_id "gnl|WGS:JAAVVJ|G4P62_T011416"; gbkey "CDS"; gene "brd7"; locus_tag "G4P62_007016"; orig_transcript_id "gnl|WGS:JAAVVJ|G4P62_T011416"; product "transcript variant X2"; protein_id "KAF7211797.1"; exon_number "17";
CM025018.1	Genbank	transcript	4583649	4593398	.	+	.	gene_id "G4P62_007016"; transcript_id "gnl|WGS:JAAVVJ|G4P62_T011415"; gbkey "mRNA"; gene "brd7"; locus_tag "G4P62_007016"; note "transcript variant X4"; orig_protein_id "gnl|WGS:JAAVVJ|G4P62_P011415"; orig_transcript_id "gnl|WGS:JAAVVJ|G4P62_T011415"; product "bromodomain containing 7"; transcript_biotype "mRNA";
CM025018.1	Genbank	exon	4583649	4583697	.	+	.	gene_id "G4P62_007016"; transcript_id "gnl|WGS:JAAVVJ|G4P62_T011415"; gene "brd7"; locus_tag "G4P62_007016"; note "transcript variant X4"; orig_protein_id "gnl|WGS:JAAVVJ|G4P62_P011415"; orig_transcript_id "gnl|WGS:JAAVVJ|G4P62_T011415"; product "bromodomain containing 7"; transcript_biotype "mRNA"; exon_number "1";
CM025018.1	Genbank	exon	4584019	4584209	.	+	.	gene_id "G4P62_007016"; transcript_id "gnl|WGS:JAAVVJ|G4P62_T011415"; gene "brd7"; locus_tag "G4P62_007016"; note "transcript variant X4"; orig_protein_id "gnl|WGS:JAAVVJ|G4P62_P011415"; orig_transcript_id "gnl|WGS:JAAVVJ|G4P62_T011415"; product "bromodomain containing 7"; transcript_biotype "mRNA"; exon_number "2";
CM025018.1	Genbank	exon	4584299	4584380	.	+	.	gene_id "G4P62_007016"; transcript_id "gnl|WGS:JAAVVJ|G4P62_T011415"; gene "brd7"; locus_tag "G4P62_007016"; note "transcript variant X4"; orig_protein_id "gnl|WGS:JAAVVJ|G4P62_P011415"; orig_transcript_id "gnl|WGS:JAAVVJ|G4P62_T011415"; product "bromodomain containing 7"; transcript_biotype "mRNA"; exon_number "3";
CM025018.1	Genbank	exon	4584469	4584526	.	+	.	gene_id "G4P62_007016"; transcript_id "gnl|WGS:JAAVVJ|G4P62_T011415"; gene "brd7"; locus_tag "G4P62_007016"; note "transcript variant X4"; orig_protein_id "gnl|WGS:JAAVVJ|G4P62_P011415"; orig_transcript_id "gnl|WGS:JAAVVJ|G4P62_T011415"; product "bromodomain containing 7"; transcript_biotype "mRNA"; exon_number "4";
CM025018.1	Genbank	exon	4584621	4584765	.	+	.	gene_id "G4P62_007016"; transcript_id "gnl|WGS:JAAVVJ|G4P62_T011415"; gene "brd7"; locus_tag "G4P62_007016"; note "transcript variant X4"; orig_protein_id "gnl|WGS:JAAVVJ|G4P62_P011415"; orig_transcript_id "gnl|WGS:JAAVVJ|G4P62_T011415"; product "bromodomain containing 7"; transcript_biotype "mRNA"; exon_number "5";
CM025018.1	Genbank	exon	4584926	4585036	.	+	.	gene_id "G4P62_007016"; transcript_id "gnl|WGS:JAAVVJ|G4P62_T011415"; gene "brd7"; locus_tag "G4P62_007016"; note "transcript variant X4"; orig_protein_id "gnl|WGS:JAAVVJ|G4P62_P011415"; orig_transcript_id "gnl|WGS:JAAVVJ|G4P62_T011415"; product "bromodomain containing 7"; transcript_biotype "mRNA"; exon_number "6";
CM025018.1	Genbank	exon	4587550	4587719	.	+	.	gene_id "G4P62_007016"; transcript_id "gnl|WGS:JAAVVJ|G4P62_T011415"; gene "brd7"; locus_tag "G4P62_007016"; note "transcript variant X4"; orig_protein_id "gnl|WGS:JAAVVJ|G4P62_P011415"; orig_transcript_id "gnl|WGS:JAAVVJ|G4P62_T011415"; product "bromodomain containing 7"; transcript_biotype "mRNA"; exon_number "7";
CM025018.1	Genbank	exon	4588206	4588320	.	+	.	gene_id "G4P62_007016"; transcript_id "gnl|WGS:JAAVVJ|G4P62_T011415"; gene "brd7"; locus_tag "G4P62_007016"; note "transcript variant X4"; orig_protein_id "gnl|WGS:JAAVVJ|G4P62_P011415"; orig_transcript_id "gnl|WGS:JAAVVJ|G4P62_T011415"; product "bromodomain containing 7"; transcript_biotype "mRNA"; exon_number "8";
CM025018.1	Genbank	exon	4588999	4589074	.	+	.	gene_id "G4P62_007016"; transcript_id "gnl|WGS:JAAVVJ|G4P62_T011415"; gene "brd7"; locus_tag "G4P62_007016"; note "transcript variant X4"; orig_protein_id "gnl|WGS:JAAVVJ|G4P62_P011415"; orig_transcript_id "gnl|WGS:JAAVVJ|G4P62_T011415"; product "bromodomain containing 7"; transcript_biotype "mRNA"; exon_number "9";
CM025018.1	Genbank	exon	4589159	4589266	.	+	.	gene_id "G4P62_007016"; transcript_id "gnl|WGS:JAAVVJ|G4P62_T011415"; gene "brd7"; locus_tag "G4P62_007016"; note "transcript variant X4"; orig_protein_id "gnl|WGS:JAAVVJ|G4P62_P011415"; orig_transcript_id "gnl|WGS:JAAVVJ|G4P62_T011415"; product "bromodomain containing 7"; transcript_biotype "mRNA"; exon_number "10";
CM025018.1	Genbank	exon	4589340	4589475	.	+	.	gene_id "G4P62_007016"; transcript_id "gnl|WGS:JAAVVJ|G4P62_T011415"; gene "brd7"; locus_tag "G4P62_007016"; note "transcript variant X4"; orig_protein_id "gnl|WGS:JAAVVJ|G4P62_P011415"; orig_transcript_id "gnl|WGS:JAAVVJ|G4P62_T011415"; product "bromodomain containing 7"; transcript_biotype "mRNA"; exon_number "11";
CM025018.1	Genbank	exon	4590708	4590819	.	+	.	gene_id "G4P62_007016"; transcript_id "gnl|WGS:JAAVVJ|G4P62_T011415"; gene "brd7"; locus_tag "G4P62_007016"; note "transcript variant X4"; orig_protein_id "gnl|WGS:JAAVVJ|G4P62_P011415"; orig_transcript_id "gnl|WGS:JAAVVJ|G4P62_T011415"; product "bromodomain containing 7"; transcript_biotype "mRNA"; exon_number "12";
CM025018.1	Genbank	exon	4590898	4590936	.	+	.	gene_id "G4P62_007016"; transcript_id "gnl|WGS:JAAVVJ|G4P62_T011415"; gene "brd7"; locus_tag "G4P62_007016"; note "transcript variant X4"; orig_protein_id "gnl|WGS:JAAVVJ|G4P62_P011415"; orig_transcript_id "gnl|WGS:JAAVVJ|G4P62_T011415"; product "bromodomain containing 7"; transcript_biotype "mRNA"; exon_number "13";
CM025018.1	Genbank	exon	4591171	4591240	.	+	.	gene_id "G4P62_007016"; transcript_id "gnl|WGS:JAAVVJ|G4P62_T011415"; gene "brd7"; locus_tag "G4P62_007016"; note "transcript variant X4"; orig_protein_id "gnl|WGS:JAAVVJ|G4P62_P011415"; orig_transcript_id "gnl|WGS:JAAVVJ|G4P62_T011415"; product "bromodomain containing 7"; transcript_biotype "mRNA"; exon_number "14";
CM025018.1	Genbank	exon	4591607	4591750	.	+	.	gene_id "G4P62_007016"; transcript_id "gnl|WGS:JAAVVJ|G4P62_T011415"; gene "brd7"; locus_tag "G4P62_007016"; note "transcript variant X4"; orig_protein_id "gnl|WGS:JAAVVJ|G4P62_P011415"; orig_transcript_id "gnl|WGS:JAAVVJ|G4P62_T011415"; product "bromodomain containing 7"; transcript_biotype "mRNA"; exon_number "15";
CM025018.1	Genbank	exon	4593022	4593162	.	+	.	gene_id "G4P62_007016"; transcript_id "gnl|WGS:JAAVVJ|G4P62_T011415"; gene "brd7"; locus_tag "G4P62_007016"; note "transcript variant X4"; orig_protein_id "gnl|WGS:JAAVVJ|G4P62_P011415"; orig_transcript_id "gnl|WGS:JAAVVJ|G4P62_T011415"; product "bromodomain containing 7"; transcript_biotype "mRNA"; exon_number "16";
CM025018.1	Genbank	exon	4593244	4593398	.	+	.	gene_id "G4P62_007016"; transcript_id "gnl|WGS:JAAVVJ|G4P62_T011415"; gene "brd7"; locus_tag "G4P62_007016"; note "transcript variant X4"; orig_protein_id "gnl|WGS:JAAVVJ|G4P62_P011415"; orig_transcript_id "gnl|WGS:JAAVVJ|G4P62_T011415"; product "bromodomain containing 7"; transcript_biotype "mRNA"; exon_number "17";
CM025018.1	Genbank	CDS	4583649	4583697	.	+	0	gene_id "G4P62_007016"; transcript_id "gnl|WGS:JAAVVJ|G4P62_T011415"; gbkey "CDS"; gene "brd7"; locus_tag "G4P62_007016"; orig_transcript_id "gnl|WGS:JAAVVJ|G4P62_T011415"; product "transcript variant X4"; protein_id "KAF7211796.1"; exon_number "1";
CM025018.1	Genbank	CDS	4584019	4584209	.	+	2	gene_id "G4P62_007016"; transcript_id "gnl|WGS:JAAVVJ|G4P62_T011415"; gbkey "CDS"; gene "brd7"; locus_tag "G4P62_007016"; orig_transcript_id "gnl|WGS:JAAVVJ|G4P62_T011415"; product "transcript variant X4"; protein_id "KAF7211796.1"; exon_number "2";
CM025018.1	Genbank	CDS	4584299	4584380	.	+	0	gene_id "G4P62_007016"; transcript_id "gnl|WGS:JAAVVJ|G4P62_T011415"; gbkey "CDS"; gene "brd7"; locus_tag "G4P62_007016"; orig_transcript_id "gnl|WGS:JAAVVJ|G4P62_T011415"; product "transcript variant X4"; protein_id "KAF7211796.1"; exon_number "3";
CM025018.1	Genbank	CDS	4584469	4584526	.	+	2	gene_id "G4P62_007016"; transcript_id "gnl|WGS:JAAVVJ|G4P62_T011415"; gbkey "CDS"; gene "brd7"; locus_tag "G4P62_007016"; orig_transcript_id "gnl|WGS:JAAVVJ|G4P62_T011415"; product "transcript variant X4"; protein_id "KAF7211796.1"; exon_number "4";
CM025018.1	Genbank	CDS	4584621	4584765	.	+	1	gene_id "G4P62_007016"; transcript_id "gnl|WGS:JAAVVJ|G4P62_T011415"; gbkey "CDS"; gene "brd7"; locus_tag "G4P62_007016"; orig_transcript_id "gnl|WGS:JAAVVJ|G4P62_T011415"; product "transcript variant X4"; protein_id "KAF7211796.1"; exon_number "5";
CM025018.1	Genbank	CDS	4584926	4585036	.	+	0	gene_id "G4P62_007016"; transcript_id "gnl|WGS:JAAVVJ|G4P62_T011415"; gbkey "CDS"; gene "brd7"; locus_tag "G4P62_007016"; orig_transcript_id "gnl|WGS:JAAVVJ|G4P62_T011415"; product "transcript variant X4"; protein_id "KAF7211796.1"; exon_number "6";
CM025018.1	Genbank	CDS	4587550	4587719	.	+	0	gene_id "G4P62_007016"; transcript_id "gnl|WGS:JAAVVJ|G4P62_T011415"; gbkey "CDS"; gene "brd7"; locus_tag "G4P62_007016"; orig_transcript_id "gnl|WGS:JAAVVJ|G4P62_T011415"; product "transcript variant X4"; protein_id "KAF7211796.1"; exon_number "7";
CM025018.1	Genbank	CDS	4588206	4588320	.	+	1	gene_id "G4P62_007016"; transcript_id "gnl|WGS:JAAVVJ|G4P62_T011415"; gbkey "CDS"; gene "brd7"; locus_tag "G4P62_007016"; orig_transcript_id "gnl|WGS:JAAVVJ|G4P62_T011415"; product "transcript variant X4"; protein_id "KAF7211796.1"; exon_number "8";
CM025018.1	Genbank	CDS	4588999	4589074	.	+	0	gene_id "G4P62_007016"; transcript_id "gnl|WGS:JAAVVJ|G4P62_T011415"; gbkey "CDS"; gene "brd7"; locus_tag "G4P62_007016"; orig_transcript_id "gnl|WGS:JAAVVJ|G4P62_T011415"; product "transcript variant X4"; protein_id "KAF7211796.1"; exon_number "9";
CM025018.1	Genbank	CDS	4589159	4589266	.	+	2	gene_id "G4P62_007016"; transcript_id "gnl|WGS:JAAVVJ|G4P62_T011415"; gbkey "CDS"; gene "brd7"; locus_tag "G4P62_007016"; orig_transcript_id "gnl|WGS:JAAVVJ|G4P62_T011415"; product "transcript variant X4"; protein_id "KAF7211796.1"; exon_number "10";
CM025018.1	Genbank	CDS	4589340	4589475	.	+	2	gene_id "G4P62_007016"; transcript_id "gnl|WGS:JAAVVJ|G4P62_T011415"; gbkey "CDS"; gene "brd7"; locus_tag "G4P62_007016"; orig_transcript_id "gnl|WGS:JAAVVJ|G4P62_T011415"; product "transcript variant X4"; protein_id "KAF7211796.1"; exon_number "11";
CM025018.1	Genbank	CDS	4590708	4590819	.	+	1	gene_id "G4P62_007016"; transcript_id "gnl|WGS:JAAVVJ|G4P62_T011415"; gbkey "CDS"; gene "brd7"; locus_tag "G4P62_007016"; orig_transcript_id "gnl|WGS:JAAVVJ|G4P62_T011415"; product "transcript variant X4"; protein_id "KAF7211796.1"; exon_number "12";
CM025018.1	Genbank	CDS	4590898	4590936	.	+	0	gene_id "G4P62_007016"; transcript_id "gnl|WGS:JAAVVJ|G4P62_T011415"; gbkey "CDS"; gene "brd7"; locus_tag "G4P62_007016"; orig_transcript_id "gnl|WGS:JAAVVJ|G4P62_T011415"; product "transcript variant X4"; protein_id "KAF7211796.1"; exon_number "13";
CM025018.1	Genbank	CDS	4591171	4591240	.	+	0	gene_id "G4P62_007016"; transcript_id "gnl|WGS:JAAVVJ|G4P62_T011415"; gbkey "CDS"; gene "brd7"; locus_tag "G4P62_007016"; orig_transcript_id "gnl|WGS:JAAVVJ|G4P62_T011415"; product "transcript variant X4"; protein_id "KAF7211796.1"; exon_number "14";
CM025018.1	Genbank	CDS	4591607	4591750	.	+	2	gene_id "G4P62_007016"; transcript_id "gnl|WGS:JAAVVJ|G4P62_T011415"; gbkey "CDS"; gene "brd7"; locus_tag "G4P62_007016"; orig_transcript_id "gnl|WGS:JAAVVJ|G4P62_T011415"; product "transcript variant X4"; protein_id "KAF7211796.1"; exon_number "15";
CM025018.1	Genbank	CDS	4593022	4593162	.	+	2	gene_id "G4P62_007016"; transcript_id "gnl|WGS:JAAVVJ|G4P62_T011415"; gbkey "CDS"; gene "brd7"; locus_tag "G4P62_007016"; orig_transcript_id "gnl|WGS:JAAVVJ|G4P62_T011415"; product "transcript variant X4"; protein_id "KAF7211796.1"; exon_number "16";
CM025018.1	Genbank	CDS	4593244	4593302	.	+	2	gene_id "G4P62_007016"; transcript_id "gnl|WGS:JAAVVJ|G4P62_T011415"; gbkey "CDS"; gene "brd7"; locus_tag "G4P62_007016"; orig_transcript_id "gnl|WGS:JAAVVJ|G4P62_T011415"; product "transcript variant X4"; protein_id "KAF7211796.1"; exon_number "17";
CM025018.1	Genbank	start_codon	4583649	4583651	.	+	0	gene_id "G4P62_007016"; transcript_id "gnl|WGS:JAAVVJ|G4P62_T011415"; gbkey "CDS"; gene "brd7"; locus_tag "G4P62_007016"; orig_transcript_id "gnl|WGS:JAAVVJ|G4P62_T011415"; product "transcript variant X4"; protein_id "KAF7211796.1"; exon_number "1";
CM025018.1	Genbank	stop_codon	4593303	4593305	.	+	0	gene_id "G4P62_007016"; transcript_id "gnl|WGS:JAAVVJ|G4P62_T011415"; gbkey "CDS"; gene "brd7"; locus_tag "G4P62_007016"; orig_transcript_id "gnl|WGS:JAAVVJ|G4P62_T011415"; product "transcript variant X4"; protein_id "KAF7211796.1"; exon_number "17";
CM025018.1	Genbank	gene	4593637	4657869	.	-	.	gene_id "G4P62_007015"; transcript_id ""; description "adenylate cyclase type 7 isoform X1"; gbkey "Gene"; gene "adcy7"; gene_biotype "protein_coding"; locus_tag "G4P62_007015";
CM025018.1	Genbank	transcript	4593637	4657869	.	-	.	gene_id "G4P62_007015"; transcript_id "gnl|WGS:JAAVVJ|G4P62_T011411"; gbkey "mRNA"; gene "adcy7"; locus_tag "G4P62_007015"; note "transcript variant X1"; orig_protein_id "gnl|WGS:JAAVVJ|G4P62_P011411"; orig_transcript_id "gnl|WGS:JAAVVJ|G4P62_T011411"; product "adenylate cyclase 7"; transcript_biotype "mRNA";
CM025018.1	Genbank	exon	4657745	4657869	.	-	.	gene_id "G4P62_007015"; transcript_id "gnl|WGS:JAAVVJ|G4P62_T011411"; gene "adcy7"; locus_tag "G4P62_007015"; note "transcript variant X1"; orig_protein_id "gnl|WGS:JAAVVJ|G4P62_P011411"; orig_transcript_id "gnl|WGS:JAAVVJ|G4P62_T011411"; product "adenylate cyclase 7"; transcript_biotype "mRNA"; exon_number "1";
CM025018.1	Genbank	exon	4635791	4636485	.	-	.	gene_id "G4P62_007015"; transcript_id "gnl|WGS:JAAVVJ|G4P62_T011411"; gene "adcy7"; locus_tag "G4P62_007015"; note "transcript variant X1"; orig_protein_id "gnl|WGS:JAAVVJ|G4P62_P011411"; orig_transcript_id "gnl|WGS:JAAVVJ|G4P62_T011411"; product "adenylate cyclase 7"; transcript_biotype "mRNA"; exon_number "2";
CM025018.1	Genbank	exon	4629833	4630030	.	-	.	gene_id "G4P62_007015"; transcript_id "gnl|WGS:JAAVVJ|G4P62_T011411"; gene "adcy7"; locus_tag "G4P62_007015"; note "transcript variant X1"; orig_protein_id "gnl|WGS:JAAVVJ|G4P62_P011411"; orig_transcript_id "gnl|WGS:JAAVVJ|G4P62_T011411"; product "adenylate cyclase 7"; transcript_biotype "mRNA"; exon_number "3";
CM025018.1	Genbank	exon	4629587	4629757	.	-	.	gene_id "G4P62_007015"; transcript_id "gnl|WGS:JAAVVJ|G4P62_T011411"; gene "adcy7"; locus_tag "G4P62_007015"; note "transcript variant X1"; orig_protein_id "gnl|WGS:JAAVVJ|G4P62_P011411"; orig_transcript_id "gnl|WGS:JAAVVJ|G4P62_T011411"; product "adenylate cyclase 7"; transcript_biotype "mRNA"; exon_number "4";
CM025018.1	Genbank	exon	4628546	4628695	.	-	.	gene_id "G4P62_007015"; transcript_id "gnl|WGS:JAAVVJ|G4P62_T011411"; gene "adcy7"; locus_tag "G4P62_007015"; note "transcript variant X1"; orig_protein_id "gnl|WGS:JAAVVJ|G4P62_P011411"; orig_transcript_id "gnl|WGS:JAAVVJ|G4P62_T011411"; product "adenylate cyclase 7"; transcript_biotype "mRNA"; exon_number "5";
CM025018.1	Genbank	exon	4623256	4623416	.	-	.	gene_id "G4P62_007015"; transcript_id "gnl|WGS:JAAVVJ|G4P62_T011411"; gene "adcy7"; locus_tag "G4P62_007015"; note "transcript variant X1"; orig_protein_id "gnl|WGS:JAAVVJ|G4P62_P011411"; orig_transcript_id "gnl|WGS:JAAVVJ|G4P62_T011411"; product "adenylate cyclase 7"; transcript_biotype "mRNA"; exon_number "6";
CM025018.1	Genbank	exon	4617990	4618101	.	-	.	gene_id "G4P62_007015"; transcript_id "gnl|WGS:JAAVVJ|G4P62_T011411"; gene "adcy7"; locus_tag "G4P62_007015"; note "transcript variant X1"; orig_protein_id "gnl|WGS:JAAVVJ|G4P62_P011411"; orig_transcript_id "gnl|WGS:JAAVVJ|G4P62_T011411"; product "adenylate cyclase 7"; transcript_biotype "mRNA"; exon_number "7";
CM025018.1	Genbank	exon	4617660	4617787	.	-	.	gene_id "G4P62_007015"; transcript_id "gnl|WGS:JAAVVJ|G4P62_T011411"; gene "adcy7"; locus_tag "G4P62_007015"; note "transcript variant X1"; orig_protein_id "gnl|WGS:JAAVVJ|G4P62_P011411"; orig_transcript_id "gnl|WGS:JAAVVJ|G4P62_T011411"; product "adenylate cyclase 7"; transcript_biotype "mRNA"; exon_number "8";
CM025018.1	Genbank	exon	4617370	4617528	.	-	.	gene_id "G4P62_007015"; transcript_id "gnl|WGS:JAAVVJ|G4P62_T011411"; gene "adcy7"; locus_tag "G4P62_007015"; note "transcript variant X1"; orig_protein_id "gnl|WGS:JAAVVJ|G4P62_P011411"; orig_transcript_id "gnl|WGS:JAAVVJ|G4P62_T011411"; product "adenylate cyclase 7"; transcript_biotype "mRNA"; exon_number "9";
CM025018.1	Genbank	exon	4614733	4614865	.	-	.	gene_id "G4P62_007015"; transcript_id "gnl|WGS:JAAVVJ|G4P62_T011411"; gene "adcy7"; locus_tag "G4P62_007015"; note "transcript variant X1"; orig_protein_id "gnl|WGS:JAAVVJ|G4P62_P011411"; orig_transcript_id "gnl|WGS:JAAVVJ|G4P62_T011411"; product "adenylate cyclase 7"; transcript_biotype "mRNA"; exon_number "10";
CM025018.1	Genbank	exon	4613413	4613601	.	-	.	gene_id "G4P62_007015"; transcript_id "gnl|WGS:JAAVVJ|G4P62_T011411"; gene "adcy7"; locus_tag "G4P62_007015"; note "transcript variant X1"; orig_protein_id "gnl|WGS:JAAVVJ|G4P62_P011411"; orig_transcript_id "gnl|WGS:JAAVVJ|G4P62_T011411"; product "adenylate cyclase 7"; transcript_biotype "mRNA"; exon_number "11";
CM025018.1	Genbank	exon	4613297	4613340	.	-	.	gene_id "G4P62_007015"; transcript_id "gnl|WGS:JAAVVJ|G4P62_T011411"; gene "adcy7"; locus_tag "G4P62_007015"; note "transcript variant X1"; orig_protein_id "gnl|WGS:JAAVVJ|G4P62_P011411"; orig_transcript_id "gnl|WGS:JAAVVJ|G4P62_T011411"; product "adenylate cyclase 7"; transcript_biotype "mRNA"; exon_number "12";
CM025018.1	Genbank	exon	4605188	4605247	.	-	.	gene_id "G4P62_007015"; transcript_id "gnl|WGS:JAAVVJ|G4P62_T011411"; gene "adcy7"; locus_tag "G4P62_007015"; note "transcript variant X1"; orig_protein_id "gnl|WGS:JAAVVJ|G4P62_P011411"; orig_transcript_id "gnl|WGS:JAAVVJ|G4P62_T011411"; product "adenylate cyclase 7"; transcript_biotype "mRNA"; exon_number "13";
CM025018.1	Genbank	exon	4604604	4604681	.	-	.	gene_id "G4P62_007015"; transcript_id "gnl|WGS:JAAVVJ|G4P62_T011411"; gene "adcy7"; locus_tag "G4P62_007015"; note "transcript variant X1"; orig_protein_id "gnl|WGS:JAAVVJ|G4P62_P011411"; orig_transcript_id "gnl|WGS:JAAVVJ|G4P62_T011411"; product "adenylate cyclase 7"; transcript_biotype "mRNA"; exon_number "14";
CM025018.1	Genbank	exon	4601962	4602031	.	-	.	gene_id "G4P62_007015"; transcript_id "gnl|WGS:JAAVVJ|G4P62_T011411"; gene "adcy7"; locus_tag "G4P62_007015"; note "transcript variant X1"; orig_protein_id "gnl|WGS:JAAVVJ|G4P62_P011411"; orig_transcript_id "gnl|WGS:JAAVVJ|G4P62_T011411"; product "adenylate cyclase 7"; transcript_biotype "mRNA"; exon_number "15";
CM025018.1	Genbank	exon	4601789	4601886	.	-	.	gene_id "G4P62_007015"; transcript_id "gnl|WGS:JAAVVJ|G4P62_T011411"; gene "adcy7"; locus_tag "G4P62_007015"; note "transcript variant X1"; orig_protein_id "gnl|WGS:JAAVVJ|G4P62_P011411"; orig_transcript_id "gnl|WGS:JAAVVJ|G4P62_T011411"; product "adenylate cyclase 7"; transcript_biotype "mRNA"; exon_number "16";
CM025018.1	Genbank	exon	4601623	4601707	.	-	.	gene_id "G4P62_007015"; transcript_id "gnl|WGS:JAAVVJ|G4P62_T011411"; gene "adcy7"; locus_tag "G4P62_007015"; note "transcript variant X1"; orig_protein_id "gnl|WGS:JAAVVJ|G4P62_P011411"; orig_transcript_id "gnl|WGS:JAAVVJ|G4P62_T011411"; product "adenylate cyclase 7"; transcript_biotype "mRNA"; exon_number "17";
CM025018.1	Genbank	exon	4599829	4599966	.	-	.	gene_id "G4P62_007015"; transcript_id "gnl|WGS:JAAVVJ|G4P62_T011411"; gene "adcy7"; locus_tag "G4P62_007015"; note "transcript variant X1"; orig_protein_id "gnl|WGS:JAAVVJ|G4P62_P011411"; orig_transcript_id "gnl|WGS:JAAVVJ|G4P62_T011411"; product "adenylate cyclase 7"; transcript_biotype "mRNA"; exon_number "18";
CM025018.1	Genbank	exon	4599711	4599755	.	-	.	gene_id "G4P62_007015"; transcript_id "gnl|WGS:JAAVVJ|G4P62_T011411"; gene "adcy7"; locus_tag "G4P62_007015"; note "transcript variant X1"; orig_protein_id "gnl|WGS:JAAVVJ|G4P62_P011411"; orig_transcript_id "gnl|WGS:JAAVVJ|G4P62_T011411"; product "adenylate cyclase 7"; transcript_biotype "mRNA"; exon_number "19";
CM025018.1	Genbank	exon	4599360	4599550	.	-	.	gene_id "G4P62_007015"; transcript_id "gnl|WGS:JAAVVJ|G4P62_T011411"; gene "adcy7"; locus_tag "G4P62_007015"; note "transcript variant X1"; orig_protein_id "gnl|WGS:JAAVVJ|G4P62_P011411"; orig_transcript_id "gnl|WGS:JAAVVJ|G4P62_T011411"; product "adenylate cyclase 7"; transcript_biotype "mRNA"; exon_number "20";
CM025018.1	Genbank	exon	4598224	4598338	.	-	.	gene_id "G4P62_007015"; transcript_id "gnl|WGS:JAAVVJ|G4P62_T011411"; gene "adcy7"; locus_tag "G4P62_007015"; note "transcript variant X1"; orig_protein_id "gnl|WGS:JAAVVJ|G4P62_P011411"; orig_transcript_id "gnl|WGS:JAAVVJ|G4P62_T011411"; product "adenylate cyclase 7"; transcript_biotype "mRNA"; exon_number "21";
CM025018.1	Genbank	exon	4597991	4598149	.	-	.	gene_id "G4P62_007015"; transcript_id "gnl|WGS:JAAVVJ|G4P62_T011411"; gene "adcy7"; locus_tag "G4P62_007015"; note "transcript variant X1"; orig_protein_id "gnl|WGS:JAAVVJ|G4P62_P011411"; orig_transcript_id "gnl|WGS:JAAVVJ|G4P62_T011411"; product "adenylate cyclase 7"; transcript_biotype "mRNA"; exon_number "22";
CM025018.1	Genbank	exon	4596048	4596194	.	-	.	gene_id "G4P62_007015"; transcript_id "gnl|WGS:JAAVVJ|G4P62_T011411"; gene "adcy7"; locus_tag "G4P62_007015"; note "transcript variant X1"; orig_protein_id "gnl|WGS:JAAVVJ|G4P62_P011411"; orig_transcript_id "gnl|WGS:JAAVVJ|G4P62_T011411"; product "adenylate cyclase 7"; transcript_biotype "mRNA"; exon_number "23";
CM025018.1	Genbank	exon	4595851	4595958	.	-	.	gene_id "G4P62_007015"; transcript_id "gnl|WGS:JAAVVJ|G4P62_T011411"; gene "adcy7"; locus_tag "G4P62_007015"; note "transcript variant X1"; orig_protein_id "gnl|WGS:JAAVVJ|G4P62_P011411"; orig_transcript_id "gnl|WGS:JAAVVJ|G4P62_T011411"; product "adenylate cyclase 7"; transcript_biotype "mRNA"; exon_number "24";
CM025018.1	Genbank	exon	4595655	4595769	.	-	.	gene_id "G4P62_007015"; transcript_id "gnl|WGS:JAAVVJ|G4P62_T011411"; gene "adcy7"; locus_tag "G4P62_007015"; note "transcript variant X1"; orig_protein_id "gnl|WGS:JAAVVJ|G4P62_P011411"; orig_transcript_id "gnl|WGS:JAAVVJ|G4P62_T011411"; product "adenylate cyclase 7"; transcript_biotype "mRNA"; exon_number "25";
CM025018.1	Genbank	exon	4594386	4594510	.	-	.	gene_id "G4P62_007015"; transcript_id "gnl|WGS:JAAVVJ|G4P62_T011411"; gene "adcy7"; locus_tag "G4P62_007015"; note "transcript variant X1"; orig_protein_id "gnl|WGS:JAAVVJ|G4P62_P011411"; orig_transcript_id "gnl|WGS:JAAVVJ|G4P62_T011411"; product "adenylate cyclase 7"; transcript_biotype "mRNA"; exon_number "26";
CM025018.1	Genbank	exon	4593637	4594308	.	-	.	gene_id "G4P62_007015"; transcript_id "gnl|WGS:JAAVVJ|G4P62_T011411"; gene "adcy7"; locus_tag "G4P62_007015"; note "transcript variant X1"; orig_protein_id "gnl|WGS:JAAVVJ|G4P62_P011411"; orig_transcript_id "gnl|WGS:JAAVVJ|G4P62_T011411"; product "adenylate cyclase 7"; transcript_biotype "mRNA"; exon_number "27";
CM025018.1	Genbank	CDS	4635791	4635955	.	-	0	gene_id "G4P62_007015"; transcript_id "gnl|WGS:JAAVVJ|G4P62_T011411"; gbkey "CDS"; gene "adcy7"; locus_tag "G4P62_007015"; orig_transcript_id "gnl|WGS:JAAVVJ|G4P62_T011411"; product "transcript variant X1"; protein_id "KAF7211792.1"; exon_number "2";
CM025018.1	Genbank	CDS	4629833	4630030	.	-	0	gene_id "G4P62_007015"; transcript_id "gnl|WGS:JAAVVJ|G4P62_T011411"; gbkey "CDS"; gene "adcy7"; locus_tag "G4P62_007015"; orig_transcript_id "gnl|WGS:JAAVVJ|G4P62_T011411"; product "transcript variant X1"; protein_id "KAF7211792.1"; exon_number "3";
CM025018.1	Genbank	CDS	4629587	4629757	.	-	0	gene_id "G4P62_007015"; transcript_id "gnl|WGS:JAAVVJ|G4P62_T011411"; gbkey "CDS"; gene "adcy7"; locus_tag "G4P62_007015"; orig_transcript_id "gnl|WGS:JAAVVJ|G4P62_T011411"; product "transcript variant X1"; protein_id "KAF7211792.1"; exon_number "4";
CM025018.1	Genbank	CDS	4628546	4628695	.	-	0	gene_id "G4P62_007015"; transcript_id "gnl|WGS:JAAVVJ|G4P62_T011411"; gbkey "CDS"; gene "adcy7"; locus_tag "G4P62_007015"; orig_transcript_id "gnl|WGS:JAAVVJ|G4P62_T011411"; product "transcript variant X1"; protein_id "KAF7211792.1"; exon_number "5";
CM025018.1	Genbank	CDS	4623256	4623416	.	-	0	gene_id "G4P62_007015"; transcript_id "gnl|WGS:JAAVVJ|G4P62_T011411"; gbkey "CDS"; gene "adcy7"; locus_tag "G4P62_007015"; orig_transcript_id "gnl|WGS:JAAVVJ|G4P62_T011411"; product "transcript variant X1"; protein_id "KAF7211792.1"; exon_number "6";
CM025018.1	Genbank	CDS	4617990	4618101	.	-	1	gene_id "G4P62_007015"; transcript_id "gnl|WGS:JAAVVJ|G4P62_T011411"; gbkey "CDS"; gene "adcy7"; locus_tag "G4P62_007015"; orig_transcript_id "gnl|WGS:JAAVVJ|G4P62_T011411"; product "transcript variant X1"; protein_id "KAF7211792.1"; exon_number "7";
CM025018.1	Genbank	CDS	4617660	4617787	.	-	0	gene_id "G4P62_007015"; transcript_id "gnl|WGS:JAAVVJ|G4P62_T011411"; gbkey "CDS"; gene "adcy7"; locus_tag "G4P62_007015"; orig_transcript_id "gnl|WGS:JAAVVJ|G4P62_T011411"; product "transcript variant X1"; protein_id "KAF7211792.1"; exon_number "8";
CM025018.1	Genbank	CDS	4617370	4617528	.	-	1	gene_id "G4P62_007015"; transcript_id "gnl|WGS:JAAVVJ|G4P62_T011411"; gbkey "CDS"; gene "adcy7"; locus_tag "G4P62_007015"; orig_transcript_id "gnl|WGS:JAAVVJ|G4P62_T011411"; product "transcript variant X1"; protein_id "KAF7211792.1"; exon_number "9";
CM025018.1	Genbank	CDS	4614733	4614865	.	-	1	gene_id "G4P62_007015"; transcript_id "gnl|WGS:JAAVVJ|G4P62_T011411"; gbkey "CDS"; gene "adcy7"; locus_tag "G4P62_007015"; orig_transcript_id "gnl|WGS:JAAVVJ|G4P62_T011411"; product "transcript variant X1"; protein_id "KAF7211792.1"; exon_number "10";
CM025018.1	Genbank	CDS	4613413	4613601	.	-	0	gene_id "G4P62_007015"; transcript_id "gnl|WGS:JAAVVJ|G4P62_T011411"; gbkey "CDS"; gene "adcy7"; locus_tag "G4P62_007015"; orig_transcript_id "gnl|WGS:JAAVVJ|G4P62_T011411"; product "transcript variant X1"; protein_id "KAF7211792.1"; exon_number "11";
CM025018.1	Genbank	CDS	4613297	4613340	.	-	0	gene_id "G4P62_007015"; transcript_id "gnl|WGS:JAAVVJ|G4P62_T011411"; gbkey "CDS"; gene "adcy7"; locus_tag "G4P62_007015"; orig_transcript_id "gnl|WGS:JAAVVJ|G4P62_T011411"; product "transcript variant X1"; protein_id "KAF7211792.1"; exon_number "12";
CM025018.1	Genbank	CDS	4605188	4605247	.	-	1	gene_id "G4P62_007015"; transcript_id "gnl|WGS:JAAVVJ|G4P62_T011411"; gbkey "CDS"; gene "adcy7"; locus_tag "G4P62_007015"; orig_transcript_id "gnl|WGS:JAAVVJ|G4P62_T011411"; product "transcript variant X1"; protein_id "KAF7211792.1"; exon_number "13";
CM025018.1	Genbank	CDS	4604604	4604681	.	-	1	gene_id "G4P62_007015"; transcript_id "gnl|WGS:JAAVVJ|G4P62_T011411"; gbkey "CDS"; gene "adcy7"; locus_tag "G4P62_007015"; orig_transcript_id "gnl|WGS:JAAVVJ|G4P62_T011411"; product "transcript variant X1"; protein_id "KAF7211792.1"; exon_number "14";
CM025018.1	Genbank	CDS	4601962	4602031	.	-	1	gene_id "G4P62_007015"; transcript_id "gnl|WGS:JAAVVJ|G4P62_T011411"; gbkey "CDS"; gene "adcy7"; locus_tag "G4P62_007015"; orig_transcript_id "gnl|WGS:JAAVVJ|G4P62_T011411"; product "transcript variant X1"; protein_id "KAF7211792.1"; exon_number "15";
CM025018.1	Genbank	CDS	4601789	4601886	.	-	0	gene_id "G4P62_007015"; transcript_id "gnl|WGS:JAAVVJ|G4P62_T011411"; gbkey "CDS"; gene "adcy7"; locus_tag "G4P62_007015"; orig_transcript_id "gnl|WGS:JAAVVJ|G4P62_T011411"; product "transcript variant X1"; protein_id "KAF7211792.1"; exon_number "16";
CM025018.1	Genbank	CDS	4601623	4601707	.	-	1	gene_id "G4P62_007015"; transcript_id "gnl|WGS:JAAVVJ|G4P62_T011411"; gbkey "CDS"; gene "adcy7"; locus_tag "G4P62_007015"; orig_transcript_id "gnl|WGS:JAAVVJ|G4P62_T011411"; product "transcript variant X1"; protein_id "KAF7211792.1"; exon_number "17";
CM025018.1	Genbank	CDS	4599829	4599966	.	-	0	gene_id "G4P62_007015"; transcript_id "gnl|WGS:JAAVVJ|G4P62_T011411"; gbkey "CDS"; gene "adcy7"; locus_tag "G4P62_007015"; orig_transcript_id "gnl|WGS:JAAVVJ|G4P62_T011411"; product "transcript variant X1"; protein_id "KAF7211792.1"; exon_number "18";
CM025018.1	Genbank	CDS	4599711	4599755	.	-	0	gene_id "G4P62_007015"; transcript_id "gnl|WGS:JAAVVJ|G4P62_T011411"; gbkey "CDS"; gene "adcy7"; locus_tag "G4P62_007015"; orig_transcript_id "gnl|WGS:JAAVVJ|G4P62_T011411"; product "transcript variant X1"; protein_id "KAF7211792.1"; exon_number "19";
CM025018.1	Genbank	CDS	4599360	4599550	.	-	0	gene_id "G4P62_007015"; transcript_id "gnl|WGS:JAAVVJ|G4P62_T011411"; gbkey "CDS"; gene "adcy7"; locus_tag "G4P62_007015"; orig_transcript_id "gnl|WGS:JAAVVJ|G4P62_T011411"; product "transcript variant X1"; protein_id "KAF7211792.1"; exon_number "20";
CM025018.1	Genbank	CDS	4598224	4598338	.	-	1	gene_id "G4P62_007015"; transcript_id "gnl|WGS:JAAVVJ|G4P62_T011411"; gbkey "CDS"; gene "adcy7"; locus_tag "G4P62_007015"; orig_transcript_id "gnl|WGS:JAAVVJ|G4P62_T011411"; product "transcript variant X1"; protein_id "KAF7211792.1"; exon_number "21";
CM025018.1	Genbank	CDS	4597991	4598149	.	-	0	gene_id "G4P62_007015"; transcript_id "gnl|WGS:JAAVVJ|G4P62_T011411"; gbkey "CDS"; gene "adcy7"; locus_tag "G4P62_007015"; orig_transcript_id "gnl|WGS:JAAVVJ|G4P62_T011411"; product "transcript variant X1"; protein_id "KAF7211792.1"; exon_number "22";
CM025018.1	Genbank	CDS	4596048	4596194	.	-	0	gene_id "G4P62_007015"; transcript_id "gnl|WGS:JAAVVJ|G4P62_T011411"; gbkey "CDS"; gene "adcy7"; locus_tag "G4P62_007015"; orig_transcript_id "gnl|WGS:JAAVVJ|G4P62_T011411"; product "transcript variant X1"; protein_id "KAF7211792.1"; exon_number "23";
CM025018.1	Genbank	CDS	4595851	4595958	.	-	0	gene_id "G4P62_007015"; transcript_id "gnl|WGS:JAAVVJ|G4P62_T011411"; gbkey "CDS"; gene "adcy7"; locus_tag "G4P62_007015"; orig_transcript_id "gnl|WGS:JAAVVJ|G4P62_T011411"; product "transcript variant X1"; protein_id "KAF7211792.1"; exon_number "24";
CM025018.1	Genbank	CDS	4595655	4595769	.	-	0	gene_id "G4P62_007015"; transcript_id "gnl|WGS:JAAVVJ|G4P62_T011411"; gbkey "CDS"; gene "adcy7"; locus_tag "G4P62_007015"; orig_transcript_id "gnl|WGS:JAAVVJ|G4P62_T011411"; product "transcript variant X1"; protein_id "KAF7211792.1"; exon_number "25";
CM025018.1	Genbank	CDS	4594386	4594510	.	-	2	gene_id "G4P62_007015"; transcript_id "gnl|WGS:JAAVVJ|G4P62_T011411"; gbkey "CDS"; gene "adcy7"; locus_tag "G4P62_007015"; orig_transcript_id "gnl|WGS:JAAVVJ|G4P62_T011411"; product "transcript variant X1"; protein_id "KAF7211792.1"; exon_number "26";
CM025018.1	Genbank	CDS	4594165	4594308	.	-	0	gene_id "G4P62_007015"; transcript_id "gnl|WGS:JAAVVJ|G4P62_T011411"; gbkey "CDS"; gene "adcy7"; locus_tag "G4P62_007015"; orig_transcript_id "gnl|WGS:JAAVVJ|G4P62_T011411"; product "transcript variant X1"; protein_id "KAF7211792.1"; exon_number "27";
CM025018.1	Genbank	start_codon	4635953	4635955	.	-	0	gene_id "G4P62_007015"; transcript_id "gnl|WGS:JAAVVJ|G4P62_T011411"; gbkey "CDS"; gene "adcy7"; locus_tag "G4P62_007015"; orig_transcript_id "gnl|WGS:JAAVVJ|G4P62_T011411"; product "transcript variant X1"; protein_id "KAF7211792.1"; exon_number "2";
CM025018.1	Genbank	stop_codon	4594162	4594164	.	-	0	gene_id "G4P62_007015"; transcript_id "gnl|WGS:JAAVVJ|G4P62_T011411"; gbkey "CDS"; gene "adcy7"; locus_tag "G4P62_007015"; orig_transcript_id "gnl|WGS:JAAVVJ|G4P62_T011411"; product "transcript variant X1"; protein_id "KAF7211792.1"; exon_number "27";
CM025018.1	Genbank	transcript	4593637	4635955	.	-	.	gene_id "G4P62_007015"; transcript_id "gnl|WGS:JAAVVJ|G4P62_T011412"; gbkey "mRNA"; gene "adcy7"; locus_tag "G4P62_007015"; note "transcript variant X2"; orig_protein_id "gnl|WGS:JAAVVJ|G4P62_P011412"; orig_transcript_id "gnl|WGS:JAAVVJ|G4P62_T011412"; product "adenylate cyclase 7"; transcript_biotype "mRNA";
CM025018.1	Genbank	exon	4635791	4635955	.	-	.	gene_id "G4P62_007015"; transcript_id "gnl|WGS:JAAVVJ|G4P62_T011412"; gene "adcy7"; locus_tag "G4P62_007015"; note "transcript variant X2"; orig_protein_id "gnl|WGS:JAAVVJ|G4P62_P011412"; orig_transcript_id "gnl|WGS:JAAVVJ|G4P62_T011412"; product "adenylate cyclase 7"; transcript_biotype "mRNA"; exon_number "1";
CM025018.1	Genbank	exon	4629833	4630030	.	-	.	gene_id "G4P62_007015"; transcript_id "gnl|WGS:JAAVVJ|G4P62_T011412"; gene "adcy7"; locus_tag "G4P62_007015"; note "transcript variant X2"; orig_protein_id "gnl|WGS:JAAVVJ|G4P62_P011412"; orig_transcript_id "gnl|WGS:JAAVVJ|G4P62_T011412"; product "adenylate cyclase 7"; transcript_biotype "mRNA"; exon_number "2";
CM025018.1	Genbank	exon	4629587	4629757	.	-	.	gene_id "G4P62_007015"; transcript_id "gnl|WGS:JAAVVJ|G4P62_T011412"; gene "adcy7"; locus_tag "G4P62_007015"; note "transcript variant X2"; orig_protein_id "gnl|WGS:JAAVVJ|G4P62_P011412"; orig_transcript_id "gnl|WGS:JAAVVJ|G4P62_T011412"; product "adenylate cyclase 7"; transcript_biotype "mRNA"; exon_number "3";
CM025018.1	Genbank	exon	4628546	4628695	.	-	.	gene_id "G4P62_007015"; transcript_id "gnl|WGS:JAAVVJ|G4P62_T011412"; gene "adcy7"; locus_tag "G4P62_007015"; note "transcript variant X2"; orig_protein_id "gnl|WGS:JAAVVJ|G4P62_P011412"; orig_transcript_id "gnl|WGS:JAAVVJ|G4P62_T011412"; product "adenylate cyclase 7"; transcript_biotype "mRNA"; exon_number "4";
CM025018.1	Genbank	exon	4623256	4623416	.	-	.	gene_id "G4P62_007015"; transcript_id "gnl|WGS:JAAVVJ|G4P62_T011412"; gene "adcy7"; locus_tag "G4P62_007015"; note "transcript variant X2"; orig_protein_id "gnl|WGS:JAAVVJ|G4P62_P011412"; orig_transcript_id "gnl|WGS:JAAVVJ|G4P62_T011412"; product "adenylate cyclase 7"; transcript_biotype "mRNA"; exon_number "5";
CM025018.1	Genbank	exon	4617990	4618101	.	-	.	gene_id "G4P62_007015"; transcript_id "gnl|WGS:JAAVVJ|G4P62_T011412"; gene "adcy7"; locus_tag "G4P62_007015"; note "transcript variant X2"; orig_protein_id "gnl|WGS:JAAVVJ|G4P62_P011412"; orig_transcript_id "gnl|WGS:JAAVVJ|G4P62_T011412"; product "adenylate cyclase 7"; transcript_biotype "mRNA"; exon_number "6";
CM025018.1	Genbank	exon	4617660	4617787	.	-	.	gene_id "G4P62_007015"; transcript_id "gnl|WGS:JAAVVJ|G4P62_T011412"; gene "adcy7"; locus_tag "G4P62_007015"; note "transcript variant X2"; orig_protein_id "gnl|WGS:JAAVVJ|G4P62_P011412"; orig_transcript_id "gnl|WGS:JAAVVJ|G4P62_T011412"; product "adenylate cyclase 7"; transcript_biotype "mRNA"; exon_number "7";
CM025018.1	Genbank	exon	4617370	4617528	.	-	.	gene_id "G4P62_007015"; transcript_id "gnl|WGS:JAAVVJ|G4P62_T011412"; gene "adcy7"; locus_tag "G4P62_007015"; note "transcript variant X2"; orig_protein_id "gnl|WGS:JAAVVJ|G4P62_P011412"; orig_transcript_id "gnl|WGS:JAAVVJ|G4P62_T011412"; product "adenylate cyclase 7"; transcript_biotype "mRNA"; exon_number "8";
CM025018.1	Genbank	exon	4614733	4614865	.	-	.	gene_id "G4P62_007015"; transcript_id "gnl|WGS:JAAVVJ|G4P62_T011412"; gene "adcy7"; locus_tag "G4P62_007015"; note "transcript variant X2"; orig_protein_id "gnl|WGS:JAAVVJ|G4P62_P011412"; orig_transcript_id "gnl|WGS:JAAVVJ|G4P62_T011412"; product "adenylate cyclase 7"; transcript_biotype "mRNA"; exon_number "9";
CM025018.1	Genbank	exon	4613413	4613601	.	-	.	gene_id "G4P62_007015"; transcript_id "gnl|WGS:JAAVVJ|G4P62_T011412"; gene "adcy7"; locus_tag "G4P62_007015"; note "transcript variant X2"; orig_protein_id "gnl|WGS:JAAVVJ|G4P62_P011412"; orig_transcript_id "gnl|WGS:JAAVVJ|G4P62_T011412"; product "adenylate cyclase 7"; transcript_biotype "mRNA"; exon_number "10";
CM025018.1	Genbank	exon	4613297	4613340	.	-	.	gene_id "G4P62_007015"; transcript_id "gnl|WGS:JAAVVJ|G4P62_T011412"; gene "adcy7"; locus_tag "G4P62_007015"; note "transcript variant X2"; orig_protein_id "gnl|WGS:JAAVVJ|G4P62_P011412"; orig_transcript_id "gnl|WGS:JAAVVJ|G4P62_T011412"; product "adenylate cyclase 7"; transcript_biotype "mRNA"; exon_number "11";
CM025018.1	Genbank	exon	4604604	4604681	.	-	.	gene_id "G4P62_007015"; transcript_id "gnl|WGS:JAAVVJ|G4P62_T011412"; gene "adcy7"; locus_tag "G4P62_007015"; note "transcript variant X2"; orig_protein_id "gnl|WGS:JAAVVJ|G4P62_P011412"; orig_transcript_id "gnl|WGS:JAAVVJ|G4P62_T011412"; product "adenylate cyclase 7"; transcript_biotype "mRNA"; exon_number "12";
CM025018.1	Genbank	exon	4601962	4602031	.	-	.	gene_id "G4P62_007015"; transcript_id "gnl|WGS:JAAVVJ|G4P62_T011412"; gene "adcy7"; locus_tag "G4P62_007015"; note "transcript variant X2"; orig_protein_id "gnl|WGS:JAAVVJ|G4P62_P011412"; orig_transcript_id "gnl|WGS:JAAVVJ|G4P62_T011412"; product "adenylate cyclase 7"; transcript_biotype "mRNA"; exon_number "13";
CM025018.1	Genbank	exon	4601789	4601886	.	-	.	gene_id "G4P62_007015"; transcript_id "gnl|WGS:JAAVVJ|G4P62_T011412"; gene "adcy7"; locus_tag "G4P62_007015"; note "transcript variant X2"; orig_protein_id "gnl|WGS:JAAVVJ|G4P62_P011412"; orig_transcript_id "gnl|WGS:JAAVVJ|G4P62_T011412"; product "adenylate cyclase 7"; transcript_biotype "mRNA"; exon_number "14";
CM025018.1	Genbank	exon	4601623	4601707	.	-	.	gene_id "G4P62_007015"; transcript_id "gnl|WGS:JAAVVJ|G4P62_T011412"; gene "adcy7"; locus_tag "G4P62_007015"; note "transcript variant X2"; orig_protein_id "gnl|WGS:JAAVVJ|G4P62_P011412"; orig_transcript_id "gnl|WGS:JAAVVJ|G4P62_T011412"; product "adenylate cyclase 7"; transcript_biotype "mRNA"; exon_number "15";
CM025018.1	Genbank	exon	4599829	4599966	.	-	.	gene_id "G4P62_007015"; transcript_id "gnl|WGS:JAAVVJ|G4P62_T011412"; gene "adcy7"; locus_tag "G4P62_007015"; note "transcript variant X2"; orig_protein_id "gnl|WGS:JAAVVJ|G4P62_P011412"; orig_transcript_id "gnl|WGS:JAAVVJ|G4P62_T011412"; product "adenylate cyclase 7"; transcript_biotype "mRNA"; exon_number "16";
CM025018.1	Genbank	exon	4599711	4599755	.	-	.	gene_id "G4P62_007015"; transcript_id "gnl|WGS:JAAVVJ|G4P62_T011412"; gene "adcy7"; locus_tag "G4P62_007015"; note "transcript variant X2"; orig_protein_id "gnl|WGS:JAAVVJ|G4P62_P011412"; orig_transcript_id "gnl|WGS:JAAVVJ|G4P62_T011412"; product "adenylate cyclase 7"; transcript_biotype "mRNA"; exon_number "17";
CM025018.1	Genbank	exon	4599360	4599550	.	-	.	gene_id "G4P62_007015"; transcript_id "gnl|WGS:JAAVVJ|G4P62_T011412"; gene "adcy7"; locus_tag "G4P62_007015"; note "transcript variant X2"; orig_protein_id "gnl|WGS:JAAVVJ|G4P62_P011412"; orig_transcript_id "gnl|WGS:JAAVVJ|G4P62_T011412"; product "adenylate cyclase 7"; transcript_biotype "mRNA"; exon_number "18";
CM025018.1	Genbank	exon	4598224	4598338	.	-	.	gene_id "G4P62_007015"; transcript_id "gnl|WGS:JAAVVJ|G4P62_T011412"; gene "adcy7"; locus_tag "G4P62_007015"; note "transcript variant X2"; orig_protein_id "gnl|WGS:JAAVVJ|G4P62_P011412"; orig_transcript_id "gnl|WGS:JAAVVJ|G4P62_T011412"; product "adenylate cyclase 7"; transcript_biotype "mRNA"; exon_number "19";
CM025018.1	Genbank	exon	4597991	4598149	.	-	.	gene_id "G4P62_007015"; transcript_id "gnl|WGS:JAAVVJ|G4P62_T011412"; gene "adcy7"; locus_tag "G4P62_007015"; note "transcript variant X2"; orig_protein_id "gnl|WGS:JAAVVJ|G4P62_P011412"; orig_transcript_id "gnl|WGS:JAAVVJ|G4P62_T011412"; product "adenylate cyclase 7"; transcript_biotype "mRNA"; exon_number "20";
CM025018.1	Genbank	exon	4596048	4596194	.	-	.	gene_id "G4P62_007015"; transcript_id "gnl|WGS:JAAVVJ|G4P62_T011412"; gene "adcy7"; locus_tag "G4P62_007015"; note "transcript variant X2"; orig_protein_id "gnl|WGS:JAAVVJ|G4P62_P011412"; orig_transcript_id "gnl|WGS:JAAVVJ|G4P62_T011412"; product "adenylate cyclase 7"; transcript_biotype "mRNA"; exon_number "21";
CM025018.1	Genbank	exon	4595851	4595958	.	-	.	gene_id "G4P62_007015"; transcript_id "gnl|WGS:JAAVVJ|G4P62_T011412"; gene "adcy7"; locus_tag "G4P62_007015"; note "transcript variant X2"; orig_protein_id "gnl|WGS:JAAVVJ|G4P62_P011412"; orig_transcript_id "gnl|WGS:JAAVVJ|G4P62_T011412"; product "adenylate cyclase 7"; transcript_biotype "mRNA"; exon_number "22";
CM025018.1	Genbank	exon	4595655	4595769	.	-	.	gene_id "G4P62_007015"; transcript_id "gnl|WGS:JAAVVJ|G4P62_T011412"; gene "adcy7"; locus_tag "G4P62_007015"; note "transcript variant X2"; orig_protein_id "gnl|WGS:JAAVVJ|G4P62_P011412"; orig_transcript_id "gnl|WGS:JAAVVJ|G4P62_T011412"; product "adenylate cyclase 7"; transcript_biotype "mRNA"; exon_number "23";
CM025018.1	Genbank	exon	4594386	4594510	.	-	.	gene_id "G4P62_007015"; transcript_id "gnl|WGS:JAAVVJ|G4P62_T011412"; gene "adcy7"; locus_tag "G4P62_007015"; note "transcript variant X2"; orig_protein_id "gnl|WGS:JAAVVJ|G4P62_P011412"; orig_transcript_id "gnl|WGS:JAAVVJ|G4P62_T011412"; product "adenylate cyclase 7"; transcript_biotype "mRNA"; exon_number "24";
CM025018.1	Genbank	exon	4593637	4594308	.	-	.	gene_id "G4P62_007015"; transcript_id "gnl|WGS:JAAVVJ|G4P62_T011412"; gene "adcy7"; locus_tag "G4P62_007015"; note "transcript variant X2"; orig_protein_id "gnl|WGS:JAAVVJ|G4P62_P011412"; orig_transcript_id "gnl|WGS:JAAVVJ|G4P62_T011412"; product "adenylate cyclase 7"; transcript_biotype "mRNA"; exon_number "25";
CM025018.1	Genbank	CDS	4635791	4635955	.	-	0	gene_id "G4P62_007015"; transcript_id "gnl|WGS:JAAVVJ|G4P62_T011412"; gbkey "CDS"; gene "adcy7"; locus_tag "G4P62_007015"; orig_transcript_id "gnl|WGS:JAAVVJ|G4P62_T011412"; product "transcript variant X2"; protein_id "KAF7211793.1"; exon_number "1";
CM025018.1	Genbank	CDS	4629833	4630030	.	-	0	gene_id "G4P62_007015"; transcript_id "gnl|WGS:JAAVVJ|G4P62_T011412"; gbkey "CDS"; gene "adcy7"; locus_tag "G4P62_007015"; orig_transcript_id "gnl|WGS:JAAVVJ|G4P62_T011412"; product "transcript variant X2"; protein_id "KAF7211793.1"; exon_number "2";
CM025018.1	Genbank	CDS	4629587	4629757	.	-	0	gene_id "G4P62_007015"; transcript_id "gnl|WGS:JAAVVJ|G4P62_T011412"; gbkey "CDS"; gene "adcy7"; locus_tag "G4P62_007015"; orig_transcript_id "gnl|WGS:JAAVVJ|G4P62_T011412"; product "transcript variant X2"; protein_id "KAF7211793.1"; exon_number "3";
CM025018.1	Genbank	CDS	4628546	4628695	.	-	0	gene_id "G4P62_007015"; transcript_id "gnl|WGS:JAAVVJ|G4P62_T011412"; gbkey "CDS"; gene "adcy7"; locus_tag "G4P62_007015"; orig_transcript_id "gnl|WGS:JAAVVJ|G4P62_T011412"; product "transcript variant X2"; protein_id "KAF7211793.1"; exon_number "4";
CM025018.1	Genbank	CDS	4623256	4623416	.	-	0	gene_id "G4P62_007015"; transcript_id "gnl|WGS:JAAVVJ|G4P62_T011412"; gbkey "CDS"; gene "adcy7"; locus_tag "G4P62_007015"; orig_transcript_id "gnl|WGS:JAAVVJ|G4P62_T011412"; product "transcript variant X2"; protein_id "KAF7211793.1"; exon_number "5";
CM025018.1	Genbank	CDS	4617990	4618101	.	-	1	gene_id "G4P62_007015"; transcript_id "gnl|WGS:JAAVVJ|G4P62_T011412"; gbkey "CDS"; gene "adcy7"; locus_tag "G4P62_007015"; orig_transcript_id "gnl|WGS:JAAVVJ|G4P62_T011412"; product "transcript variant X2"; protein_id "KAF7211793.1"; exon_number "6";
CM025018.1	Genbank	CDS	4617660	4617787	.	-	0	gene_id "G4P62_007015"; transcript_id "gnl|WGS:JAAVVJ|G4P62_T011412"; gbkey "CDS"; gene "adcy7"; locus_tag "G4P62_007015"; orig_transcript_id "gnl|WGS:JAAVVJ|G4P62_T011412"; product "transcript variant X2"; protein_id "KAF7211793.1"; exon_number "7";
CM025018.1	Genbank	CDS	4617370	4617528	.	-	1	gene_id "G4P62_007015"; transcript_id "gnl|WGS:JAAVVJ|G4P62_T011412"; gbkey "CDS"; gene "adcy7"; locus_tag "G4P62_007015"; orig_transcript_id "gnl|WGS:JAAVVJ|G4P62_T011412"; product "transcript variant X2"; protein_id "KAF7211793.1"; exon_number "8";
CM025018.1	Genbank	CDS	4614733	4614865	.	-	1	gene_id "G4P62_007015"; transcript_id "gnl|WGS:JAAVVJ|G4P62_T011412"; gbkey "CDS"; gene "adcy7"; locus_tag "G4P62_007015"; orig_transcript_id "gnl|WGS:JAAVVJ|G4P62_T011412"; product "transcript variant X2"; protein_id "KAF7211793.1"; exon_number "9";
CM025018.1	Genbank	CDS	4613413	4613601	.	-	0	gene_id "G4P62_007015"; transcript_id "gnl|WGS:JAAVVJ|G4P62_T011412"; gbkey "CDS"; gene "adcy7"; locus_tag "G4P62_007015"; orig_transcript_id "gnl|WGS:JAAVVJ|G4P62_T011412"; product "transcript variant X2"; protein_id "KAF7211793.1"; exon_number "10";
CM025018.1	Genbank	CDS	4613297	4613340	.	-	0	gene_id "G4P62_007015"; transcript_id "gnl|WGS:JAAVVJ|G4P62_T011412"; gbkey "CDS"; gene "adcy7"; locus_tag "G4P62_007015"; orig_transcript_id "gnl|WGS:JAAVVJ|G4P62_T011412"; product "transcript variant X2"; protein_id "KAF7211793.1"; exon_number "11";
CM025018.1	Genbank	CDS	4604604	4604681	.	-	1	gene_id "G4P62_007015"; transcript_id "gnl|WGS:JAAVVJ|G4P62_T011412"; gbkey "CDS"; gene "adcy7"; locus_tag "G4P62_007015"; orig_transcript_id "gnl|WGS:JAAVVJ|G4P62_T011412"; product "transcript variant X2"; protein_id "KAF7211793.1"; exon_number "12";
CM025018.1	Genbank	CDS	4601962	4602031	.	-	1	gene_id "G4P62_007015"; transcript_id "gnl|WGS:JAAVVJ|G4P62_T011412"; gbkey "CDS"; gene "adcy7"; locus_tag "G4P62_007015"; orig_transcript_id "gnl|WGS:JAAVVJ|G4P62_T011412"; product "transcript variant X2"; protein_id "KAF7211793.1"; exon_number "13";
CM025018.1	Genbank	CDS	4601789	4601886	.	-	0	gene_id "G4P62_007015"; transcript_id "gnl|WGS:JAAVVJ|G4P62_T011412"; gbkey "CDS"; gene "adcy7"; locus_tag "G4P62_007015"; orig_transcript_id "gnl|WGS:JAAVVJ|G4P62_T011412"; product "transcript variant X2"; protein_id "KAF7211793.1"; exon_number "14";
CM025018.1	Genbank	CDS	4601623	4601707	.	-	1	gene_id "G4P62_007015"; transcript_id "gnl|WGS:JAAVVJ|G4P62_T011412"; gbkey "CDS"; gene "adcy7"; locus_tag "G4P62_007015"; orig_transcript_id "gnl|WGS:JAAVVJ|G4P62_T011412"; product "transcript variant X2"; protein_id "KAF7211793.1"; exon_number "15";
CM025018.1	Genbank	CDS	4599829	4599966	.	-	0	gene_id "G4P62_007015"; transcript_id "gnl|WGS:JAAVVJ|G4P62_T011412"; gbkey "CDS"; gene "adcy7"; locus_tag "G4P62_007015"; orig_transcript_id "gnl|WGS:JAAVVJ|G4P62_T011412"; product "transcript variant X2"; protein_id "KAF7211793.1"; exon_number "16";
CM025018.1	Genbank	CDS	4599711	4599755	.	-	0	gene_id "G4P62_007015"; transcript_id "gnl|WGS:JAAVVJ|G4P62_T011412"; gbkey "CDS"; gene "adcy7"; locus_tag "G4P62_007015"; orig_transcript_id "gnl|WGS:JAAVVJ|G4P62_T011412"; product "transcript variant X2"; protein_id "KAF7211793.1"; exon_number "17";
CM025018.1	Genbank	CDS	4599360	4599550	.	-	0	gene_id "G4P62_007015"; transcript_id "gnl|WGS:JAAVVJ|G4P62_T011412"; gbkey "CDS"; gene "adcy7"; locus_tag "G4P62_007015"; orig_transcript_id "gnl|WGS:JAAVVJ|G4P62_T011412"; product "transcript variant X2"; protein_id "KAF7211793.1"; exon_number "18";
CM025018.1	Genbank	CDS	4598224	4598338	.	-	1	gene_id "G4P62_007015"; transcript_id "gnl|WGS:JAAVVJ|G4P62_T011412"; gbkey "CDS"; gene "adcy7"; locus_tag "G4P62_007015"; orig_transcript_id "gnl|WGS:JAAVVJ|G4P62_T011412"; product "transcript variant X2"; protein_id "KAF7211793.1"; exon_number "19";
CM025018.1	Genbank	CDS	4597991	4598149	.	-	0	gene_id "G4P62_007015"; transcript_id "gnl|WGS:JAAVVJ|G4P62_T011412"; gbkey "CDS"; gene "adcy7"; locus_tag "G4P62_007015"; orig_transcript_id "gnl|WGS:JAAVVJ|G4P62_T011412"; product "transcript variant X2"; protein_id "KAF7211793.1"; exon_number "20";
CM025018.1	Genbank	CDS	4596048	4596194	.	-	0	gene_id "G4P62_007015"; transcript_id "gnl|WGS:JAAVVJ|G4P62_T011412"; gbkey "CDS"; gene "adcy7"; locus_tag "G4P62_007015"; orig_transcript_id "gnl|WGS:JAAVVJ|G4P62_T011412"; product "transcript variant X2"; protein_id "KAF7211793.1"; exon_number "21";
CM025018.1	Genbank	CDS	4595851	4595958	.	-	0	gene_id "G4P62_007015"; transcript_id "gnl|WGS:JAAVVJ|G4P62_T011412"; gbkey "CDS"; gene "adcy7"; locus_tag "G4P62_007015"; orig_transcript_id "gnl|WGS:JAAVVJ|G4P62_T011412"; product "transcript variant X2"; protein_id "KAF7211793.1"; exon_number "22";
CM025018.1	Genbank	CDS	4595655	4595769	.	-	0	gene_id "G4P62_007015"; transcript_id "gnl|WGS:JAAVVJ|G4P62_T011412"; gbkey "CDS"; gene "adcy7"; locus_tag "G4P62_007015"; orig_transcript_id "gnl|WGS:JAAVVJ|G4P62_T011412"; product "transcript variant X2"; protein_id "KAF7211793.1"; exon_number "23";
CM025018.1	Genbank	CDS	4594386	4594510	.	-	2	gene_id "G4P62_007015"; transcript_id "gnl|WGS:JAAVVJ|G4P62_T011412"; gbkey "CDS"; gene "adcy7"; locus_tag "G4P62_007015"; orig_transcript_id "gnl|WGS:JAAVVJ|G4P62_T011412"; product "transcript variant X2"; protein_id "KAF7211793.1"; exon_number "24";
CM025018.1	Genbank	CDS	4594165	4594308	.	-	0	gene_id "G4P62_007015"; transcript_id "gnl|WGS:JAAVVJ|G4P62_T011412"; gbkey "CDS"; gene "adcy7"; locus_tag "G4P62_007015"; orig_transcript_id "gnl|WGS:JAAVVJ|G4P62_T011412"; product "transcript variant X2"; protein_id "KAF7211793.1"; exon_number "25";
CM025018.1	Genbank	start_codon	4635953	4635955	.	-	0	gene_id "G4P62_007015"; transcript_id "gnl|WGS:JAAVVJ|G4P62_T011412"; gbkey "CDS"; gene "adcy7"; locus_tag "G4P62_007015"; orig_transcript_id "gnl|WGS:JAAVVJ|G4P62_T011412"; product "transcript variant X2"; protein_id "KAF7211793.1"; exon_number "1";
CM025018.1	Genbank	stop_codon	4594162	4594164	.	-	0	gene_id "G4P62_007015"; transcript_id "gnl|WGS:JAAVVJ|G4P62_T011412"; gbkey "CDS"; gene "adcy7"; locus_tag "G4P62_007015"; orig_transcript_id "gnl|WGS:JAAVVJ|G4P62_T011412"; product "transcript variant X2"; protein_id "KAF7211793.1"; exon_number "25";
CM025018.1	Genbank	gene	4686709	4719527	.	-	.	gene_id "G4P62_007638"; transcript_id ""; description "non-canonical poly(A) RNA polymerase PAPD5"; gbkey "Gene"; gene "papd5"; gene_biotype "protein_coding"; locus_tag "G4P62_007638";
CM025018.1	Genbank	transcript	4686709	4719527	.	-	.	gene_id "G4P62_007638"; transcript_id "gnl|WGS:JAAVVJ|G4P62_T012460"; gbkey "mRNA"; gene "papd5"; locus_tag "G4P62_007638"; orig_protein_id "gnl|WGS:JAAVVJ|G4P62_P012460"; orig_transcript_id "gnl|WGS:JAAVVJ|G4P62_T012460"; product "PAP associated domain containing 5"; transcript_biotype "mRNA";
CM025018.1	Genbank	exon	4718622	4719527	.	-	.	gene_id "G4P62_007638"; transcript_id "gnl|WGS:JAAVVJ|G4P62_T012460"; gene "papd5"; locus_tag "G4P62_007638"; orig_protein_id "gnl|WGS:JAAVVJ|G4P62_P012460"; orig_transcript_id "gnl|WGS:JAAVVJ|G4P62_T012460"; product "PAP associated domain containing 5"; transcript_biotype "mRNA"; exon_number "1";
CM025018.1	Genbank	exon	4695703	4695826	.	-	.	gene_id "G4P62_007638"; transcript_id "gnl|WGS:JAAVVJ|G4P62_T012460"; gene "papd5"; locus_tag "G4P62_007638"; orig_protein_id "gnl|WGS:JAAVVJ|G4P62_P012460"; orig_transcript_id "gnl|WGS:JAAVVJ|G4P62_T012460"; product "PAP associated domain containing 5"; transcript_biotype "mRNA"; exon_number "2";
CM025018.1	Genbank	exon	4692310	4692356	.	-	.	gene_id "G4P62_007638"; transcript_id "gnl|WGS:JAAVVJ|G4P62_T012460"; gene "papd5"; locus_tag "G4P62_007638"; orig_protein_id "gnl|WGS:JAAVVJ|G4P62_P012460"; orig_transcript_id "gnl|WGS:JAAVVJ|G4P62_T012460"; product "PAP associated domain containing 5"; transcript_biotype "mRNA"; exon_number "3";
CM025018.1	Genbank	exon	4690945	4691065	.	-	.	gene_id "G4P62_007638"; transcript_id "gnl|WGS:JAAVVJ|G4P62_T012460"; gene "papd5"; locus_tag "G4P62_007638"; orig_protein_id "gnl|WGS:JAAVVJ|G4P62_P012460"; orig_transcript_id "gnl|WGS:JAAVVJ|G4P62_T012460"; product "PAP associated domain containing 5"; transcript_biotype "mRNA"; exon_number "4";
CM025018.1	Genbank	exon	4690231	4690338	.	-	.	gene_id "G4P62_007638"; transcript_id "gnl|WGS:JAAVVJ|G4P62_T012460"; gene "papd5"; locus_tag "G4P62_007638"; orig_protein_id "gnl|WGS:JAAVVJ|G4P62_P012460"; orig_transcript_id "gnl|WGS:JAAVVJ|G4P62_T012460"; product "PAP associated domain containing 5"; transcript_biotype "mRNA"; exon_number "5";
CM025018.1	Genbank	exon	4687483	4687611	.	-	.	gene_id "G4P62_007638"; transcript_id "gnl|WGS:JAAVVJ|G4P62_T012460"; gene "papd5"; locus_tag "G4P62_007638"; orig_protein_id "gnl|WGS:JAAVVJ|G4P62_P012460"; orig_transcript_id "gnl|WGS:JAAVVJ|G4P62_T012460"; product "PAP associated domain containing 5"; transcript_biotype "mRNA"; exon_number "6";
CM025018.1	Genbank	exon	4687141	4687354	.	-	.	gene_id "G4P62_007638"; transcript_id "gnl|WGS:JAAVVJ|G4P62_T012460"; gene "papd5"; locus_tag "G4P62_007638"; orig_protein_id "gnl|WGS:JAAVVJ|G4P62_P012460"; orig_transcript_id "gnl|WGS:JAAVVJ|G4P62_T012460"; product "PAP associated domain containing 5"; transcript_biotype "mRNA"; exon_number "7";
CM025018.1	Genbank	exon	4686936	4687062	.	-	.	gene_id "G4P62_007638"; transcript_id "gnl|WGS:JAAVVJ|G4P62_T012460"; gene "papd5"; locus_tag "G4P62_007638"; orig_protein_id "gnl|WGS:JAAVVJ|G4P62_P012460"; orig_transcript_id "gnl|WGS:JAAVVJ|G4P62_T012460"; product "PAP associated domain containing 5"; transcript_biotype "mRNA"; exon_number "8";
CM025018.1	Genbank	exon	4686709	4686842	.	-	.	gene_id "G4P62_007638"; transcript_id "gnl|WGS:JAAVVJ|G4P62_T012460"; gene "papd5"; locus_tag "G4P62_007638"; orig_protein_id "gnl|WGS:JAAVVJ|G4P62_P012460"; orig_transcript_id "gnl|WGS:JAAVVJ|G4P62_T012460"; product "PAP associated domain containing 5"; transcript_biotype "mRNA"; exon_number "9";
CM025018.1	Genbank	CDS	4718622	4719181	.	-	0	gene_id "G4P62_007638"; transcript_id "gnl|WGS:JAAVVJ|G4P62_T012460"; gbkey "CDS"; gene "papd5"; locus_tag "G4P62_007638"; orig_transcript_id "gnl|WGS:JAAVVJ|G4P62_T012460"; product "PAP associated domain containing 5"; protein_id "KAF7212812.1"; exon_number "1";
CM025018.1	Genbank	CDS	4695703	4695826	.	-	1	gene_id "G4P62_007638"; transcript_id "gnl|WGS:JAAVVJ|G4P62_T012460"; gbkey "CDS"; gene "papd5"; locus_tag "G4P62_007638"; orig_transcript_id "gnl|WGS:JAAVVJ|G4P62_T012460"; product "PAP associated domain containing 5"; protein_id "KAF7212812.1"; exon_number "2";
CM025018.1	Genbank	CDS	4692310	4692356	.	-	0	gene_id "G4P62_007638"; transcript_id "gnl|WGS:JAAVVJ|G4P62_T012460"; gbkey "CDS"; gene "papd5"; locus_tag "G4P62_007638"; orig_transcript_id "gnl|WGS:JAAVVJ|G4P62_T012460"; product "PAP associated domain containing 5"; protein_id "KAF7212812.1"; exon_number "3";
CM025018.1	Genbank	CDS	4690945	4691065	.	-	1	gene_id "G4P62_007638"; transcript_id "gnl|WGS:JAAVVJ|G4P62_T012460"; gbkey "CDS"; gene "papd5"; locus_tag "G4P62_007638"; orig_transcript_id "gnl|WGS:JAAVVJ|G4P62_T012460"; product "PAP associated domain containing 5"; protein_id "KAF7212812.1"; exon_number "4";
CM025018.1	Genbank	CDS	4690231	4690338	.	-	0	gene_id "G4P62_007638"; transcript_id "gnl|WGS:JAAVVJ|G4P62_T012460"; gbkey "CDS"; gene "papd5"; locus_tag "G4P62_007638"; orig_transcript_id "gnl|WGS:JAAVVJ|G4P62_T012460"; product "PAP associated domain containing 5"; protein_id "KAF7212812.1"; exon_number "5";
CM025018.1	Genbank	CDS	4687483	4687611	.	-	0	gene_id "G4P62_007638"; transcript_id "gnl|WGS:JAAVVJ|G4P62_T012460"; gbkey "CDS"; gene "papd5"; locus_tag "G4P62_007638"; orig_transcript_id "gnl|WGS:JAAVVJ|G4P62_T012460"; product "PAP associated domain containing 5"; protein_id "KAF7212812.1"; exon_number "6";
CM025018.1	Genbank	CDS	4687141	4687354	.	-	0	gene_id "G4P62_007638"; transcript_id "gnl|WGS:JAAVVJ|G4P62_T012460"; gbkey "CDS"; gene "papd5"; locus_tag "G4P62_007638"; orig_transcript_id "gnl|WGS:JAAVVJ|G4P62_T012460"; product "PAP associated domain containing 5"; protein_id "KAF7212812.1"; exon_number "7";
CM025018.1	Genbank	CDS	4686936	4687062	.	-	2	gene_id "G4P62_007638"; transcript_id "gnl|WGS:JAAVVJ|G4P62_T012460"; gbkey "CDS"; gene "papd5"; locus_tag "G4P62_007638"; orig_transcript_id "gnl|WGS:JAAVVJ|G4P62_T012460"; product "PAP associated domain containing 5"; protein_id "KAF7212812.1"; exon_number "8";
CM025018.1	Genbank	CDS	4686725	4686842	.	-	1	gene_id "G4P62_007638"; transcript_id "gnl|WGS:JAAVVJ|G4P62_T012460"; gbkey "CDS"; gene "papd5"; locus_tag "G4P62_007638"; orig_transcript_id "gnl|WGS:JAAVVJ|G4P62_T012460"; product "PAP associated domain containing 5"; protein_id "KAF7212812.1"; exon_number "9";
CM025018.1	Genbank	start_codon	4719179	4719181	.	-	0	gene_id "G4P62_007638"; transcript_id "gnl|WGS:JAAVVJ|G4P62_T012460"; gbkey "CDS"; gene "papd5"; locus_tag "G4P62_007638"; orig_transcript_id "gnl|WGS:JAAVVJ|G4P62_T012460"; product "PAP associated domain containing 5"; protein_id "KAF7212812.1"; exon_number "1";
CM025018.1	Genbank	stop_codon	4686722	4686724	.	-	0	gene_id "G4P62_007638"; transcript_id "gnl|WGS:JAAVVJ|G4P62_T012460"; gbkey "CDS"; gene "papd5"; locus_tag "G4P62_007638"; orig_transcript_id "gnl|WGS:JAAVVJ|G4P62_T012460"; product "PAP associated domain containing 5"; protein_id "KAF7212812.1"; exon_number "9";
CM025018.1	Genbank	gene	4725449	4746195	.	-	.	gene_id "G4P62_007639"; transcript_id ""; description "HEAT repeat-containing protein 3"; gbkey "Gene"; gene "heatr3"; gene_biotype "protein_coding"; locus_tag "G4P62_007639";
CM025018.1	Genbank	transcript	4725449	4746195	.	-	.	gene_id "G4P62_007639"; transcript_id "gnl|WGS:JAAVVJ|G4P62_T012461"; gbkey "mRNA"; gene "heatr3"; locus_tag "G4P62_007639"; orig_protein_id "gnl|WGS:JAAVVJ|G4P62_P012461"; orig_transcript_id "gnl|WGS:JAAVVJ|G4P62_T012461"; product "HEAT repeat containing 3"; transcript_biotype "mRNA";
CM025018.1	Genbank	exon	4745923	4746195	.	-	.	gene_id "G4P62_007639"; transcript_id "gnl|WGS:JAAVVJ|G4P62_T012461"; gene "heatr3"; locus_tag "G4P62_007639"; orig_protein_id "gnl|WGS:JAAVVJ|G4P62_P012461"; orig_transcript_id "gnl|WGS:JAAVVJ|G4P62_T012461"; product "HEAT repeat containing 3"; transcript_biotype "mRNA"; exon_number "1";
CM025018.1	Genbank	exon	4742253	4742425	.	-	.	gene_id "G4P62_007639"; transcript_id "gnl|WGS:JAAVVJ|G4P62_T012461"; gene "heatr3"; locus_tag "G4P62_007639"; orig_protein_id "gnl|WGS:JAAVVJ|G4P62_P012461"; orig_transcript_id "gnl|WGS:JAAVVJ|G4P62_T012461"; product "HEAT repeat containing 3"; transcript_biotype "mRNA"; exon_number "2";
CM025018.1	Genbank	exon	4737300	4737387	.	-	.	gene_id "G4P62_007639"; transcript_id "gnl|WGS:JAAVVJ|G4P62_T012461"; gene "heatr3"; locus_tag "G4P62_007639"; orig_protein_id "gnl|WGS:JAAVVJ|G4P62_P012461"; orig_transcript_id "gnl|WGS:JAAVVJ|G4P62_T012461"; product "HEAT repeat containing 3"; transcript_biotype "mRNA"; exon_number "3";
CM025018.1	Genbank	exon	4736915	4737015	.	-	.	gene_id "G4P62_007639"; transcript_id "gnl|WGS:JAAVVJ|G4P62_T012461"; gene "heatr3"; locus_tag "G4P62_007639"; orig_protein_id "gnl|WGS:JAAVVJ|G4P62_P012461"; orig_transcript_id "gnl|WGS:JAAVVJ|G4P62_T012461"; product "HEAT repeat containing 3"; transcript_biotype "mRNA"; exon_number "4";
CM025018.1	Genbank	exon	4734306	4734415	.	-	.	gene_id "G4P62_007639"; transcript_id "gnl|WGS:JAAVVJ|G4P62_T012461"; gene "heatr3"; locus_tag "G4P62_007639"; orig_protein_id "gnl|WGS:JAAVVJ|G4P62_P012461"; orig_transcript_id "gnl|WGS:JAAVVJ|G4P62_T012461"; product "HEAT repeat containing 3"; transcript_biotype "mRNA"; exon_number "5";
CM025018.1	Genbank	exon	4731827	4731967	.	-	.	gene_id "G4P62_007639"; transcript_id "gnl|WGS:JAAVVJ|G4P62_T012461"; gene "heatr3"; locus_tag "G4P62_007639"; orig_protein_id "gnl|WGS:JAAVVJ|G4P62_P012461"; orig_transcript_id "gnl|WGS:JAAVVJ|G4P62_T012461"; product "HEAT repeat containing 3"; transcript_biotype "mRNA"; exon_number "6";
CM025018.1	Genbank	exon	4731458	4731747	.	-	.	gene_id "G4P62_007639"; transcript_id "gnl|WGS:JAAVVJ|G4P62_T012461"; gene "heatr3"; locus_tag "G4P62_007639"; orig_protein_id "gnl|WGS:JAAVVJ|G4P62_P012461"; orig_transcript_id "gnl|WGS:JAAVVJ|G4P62_T012461"; product "HEAT repeat containing 3"; transcript_biotype "mRNA"; exon_number "7";
CM025018.1	Genbank	exon	4728843	4728933	.	-	.	gene_id "G4P62_007639"; transcript_id "gnl|WGS:JAAVVJ|G4P62_T012461"; gene "heatr3"; locus_tag "G4P62_007639"; orig_protein_id "gnl|WGS:JAAVVJ|G4P62_P012461"; orig_transcript_id "gnl|WGS:JAAVVJ|G4P62_T012461"; product "HEAT repeat containing 3"; transcript_biotype "mRNA"; exon_number "8";
CM025018.1	Genbank	exon	4728493	4728647	.	-	.	gene_id "G4P62_007639"; transcript_id "gnl|WGS:JAAVVJ|G4P62_T012461"; gene "heatr3"; locus_tag "G4P62_007639"; orig_protein_id "gnl|WGS:JAAVVJ|G4P62_P012461"; orig_transcript_id "gnl|WGS:JAAVVJ|G4P62_T012461"; product "HEAT repeat containing 3"; transcript_biotype "mRNA"; exon_number "9";
CM025018.1	Genbank	exon	4728297	4728379	.	-	.	gene_id "G4P62_007639"; transcript_id "gnl|WGS:JAAVVJ|G4P62_T012461"; gene "heatr3"; locus_tag "G4P62_007639"; orig_protein_id "gnl|WGS:JAAVVJ|G4P62_P012461"; orig_transcript_id "gnl|WGS:JAAVVJ|G4P62_T012461"; product "HEAT repeat containing 3"; transcript_biotype "mRNA"; exon_number "10";
CM025018.1	Genbank	exon	4726583	4726719	.	-	.	gene_id "G4P62_007639"; transcript_id "gnl|WGS:JAAVVJ|G4P62_T012461"; gene "heatr3"; locus_tag "G4P62_007639"; orig_protein_id "gnl|WGS:JAAVVJ|G4P62_P012461"; orig_transcript_id "gnl|WGS:JAAVVJ|G4P62_T012461"; product "HEAT repeat containing 3"; transcript_biotype "mRNA"; exon_number "11";
CM025018.1	Genbank	exon	4726416	4726504	.	-	.	gene_id "G4P62_007639"; transcript_id "gnl|WGS:JAAVVJ|G4P62_T012461"; gene "heatr3"; locus_tag "G4P62_007639"; orig_protein_id "gnl|WGS:JAAVVJ|G4P62_P012461"; orig_transcript_id "gnl|WGS:JAAVVJ|G4P62_T012461"; product "HEAT repeat containing 3"; transcript_biotype "mRNA"; exon_number "12";
CM025018.1	Genbank	exon	4726203	4726346	.	-	.	gene_id "G4P62_007639"; transcript_id "gnl|WGS:JAAVVJ|G4P62_T012461"; gene "heatr3"; locus_tag "G4P62_007639"; orig_protein_id "gnl|WGS:JAAVVJ|G4P62_P012461"; orig_transcript_id "gnl|WGS:JAAVVJ|G4P62_T012461"; product "HEAT repeat containing 3"; transcript_biotype "mRNA"; exon_number "13";
CM025018.1	Genbank	exon	4725957	4726133	.	-	.	gene_id "G4P62_007639"; transcript_id "gnl|WGS:JAAVVJ|G4P62_T012461"; gene "heatr3"; locus_tag "G4P62_007639"; orig_protein_id "gnl|WGS:JAAVVJ|G4P62_P012461"; orig_transcript_id "gnl|WGS:JAAVVJ|G4P62_T012461"; product "HEAT repeat containing 3"; transcript_biotype "mRNA"; exon_number "14";
CM025018.1	Genbank	exon	4725449	4725888	.	-	.	gene_id "G4P62_007639"; transcript_id "gnl|WGS:JAAVVJ|G4P62_T012461"; gene "heatr3"; locus_tag "G4P62_007639"; orig_protein_id "gnl|WGS:JAAVVJ|G4P62_P012461"; orig_transcript_id "gnl|WGS:JAAVVJ|G4P62_T012461"; product "HEAT repeat containing 3"; transcript_biotype "mRNA"; exon_number "15";
CM025018.1	Genbank	CDS	4745923	4746063	.	-	0	gene_id "G4P62_007639"; transcript_id "gnl|WGS:JAAVVJ|G4P62_T012461"; gbkey "CDS"; gene "heatr3"; locus_tag "G4P62_007639"; orig_transcript_id "gnl|WGS:JAAVVJ|G4P62_T012461"; product "HEAT repeat containing 3"; protein_id "KAF7212813.1"; exon_number "1";
CM025018.1	Genbank	CDS	4742253	4742425	.	-	0	gene_id "G4P62_007639"; transcript_id "gnl|WGS:JAAVVJ|G4P62_T012461"; gbkey "CDS"; gene "heatr3"; locus_tag "G4P62_007639"; orig_transcript_id "gnl|WGS:JAAVVJ|G4P62_T012461"; product "HEAT repeat containing 3"; protein_id "KAF7212813.1"; exon_number "2";
CM025018.1	Genbank	CDS	4737300	4737387	.	-	1	gene_id "G4P62_007639"; transcript_id "gnl|WGS:JAAVVJ|G4P62_T012461"; gbkey "CDS"; gene "heatr3"; locus_tag "G4P62_007639"; orig_transcript_id "gnl|WGS:JAAVVJ|G4P62_T012461"; product "HEAT repeat containing 3"; protein_id "KAF7212813.1"; exon_number "3";
CM025018.1	Genbank	CDS	4736915	4737015	.	-	0	gene_id "G4P62_007639"; transcript_id "gnl|WGS:JAAVVJ|G4P62_T012461"; gbkey "CDS"; gene "heatr3"; locus_tag "G4P62_007639"; orig_transcript_id "gnl|WGS:JAAVVJ|G4P62_T012461"; product "HEAT repeat containing 3"; protein_id "KAF7212813.1"; exon_number "4";
CM025018.1	Genbank	CDS	4734306	4734415	.	-	1	gene_id "G4P62_007639"; transcript_id "gnl|WGS:JAAVVJ|G4P62_T012461"; gbkey "CDS"; gene "heatr3"; locus_tag "G4P62_007639"; orig_transcript_id "gnl|WGS:JAAVVJ|G4P62_T012461"; product "HEAT repeat containing 3"; protein_id "KAF7212813.1"; exon_number "5";
CM025018.1	Genbank	CDS	4731827	4731967	.	-	2	gene_id "G4P62_007639"; transcript_id "gnl|WGS:JAAVVJ|G4P62_T012461"; gbkey "CDS"; gene "heatr3"; locus_tag "G4P62_007639"; orig_transcript_id "gnl|WGS:JAAVVJ|G4P62_T012461"; product "HEAT repeat containing 3"; protein_id "KAF7212813.1"; exon_number "6";
CM025018.1	Genbank	CDS	4731458	4731747	.	-	2	gene_id "G4P62_007639"; transcript_id "gnl|WGS:JAAVVJ|G4P62_T012461"; gbkey "CDS"; gene "heatr3"; locus_tag "G4P62_007639"; orig_transcript_id "gnl|WGS:JAAVVJ|G4P62_T012461"; product "HEAT repeat containing 3"; protein_id "KAF7212813.1"; exon_number "7";
CM025018.1	Genbank	CDS	4728843	4728933	.	-	0	gene_id "G4P62_007639"; transcript_id "gnl|WGS:JAAVVJ|G4P62_T012461"; gbkey "CDS"; gene "heatr3"; locus_tag "G4P62_007639"; orig_transcript_id "gnl|WGS:JAAVVJ|G4P62_T012461"; product "HEAT repeat containing 3"; protein_id "KAF7212813.1"; exon_number "8";
CM025018.1	Genbank	CDS	4728493	4728647	.	-	2	gene_id "G4P62_007639"; transcript_id "gnl|WGS:JAAVVJ|G4P62_T012461"; gbkey "CDS"; gene "heatr3"; locus_tag "G4P62_007639"; orig_transcript_id "gnl|WGS:JAAVVJ|G4P62_T012461"; product "HEAT repeat containing 3"; protein_id "KAF7212813.1"; exon_number "9";
CM025018.1	Genbank	CDS	4728297	4728379	.	-	0	gene_id "G4P62_007639"; transcript_id "gnl|WGS:JAAVVJ|G4P62_T012461"; gbkey "CDS"; gene "heatr3"; locus_tag "G4P62_007639"; orig_transcript_id "gnl|WGS:JAAVVJ|G4P62_T012461"; product "HEAT repeat containing 3"; protein_id "KAF7212813.1"; exon_number "10";
CM025018.1	Genbank	CDS	4726583	4726719	.	-	1	gene_id "G4P62_007639"; transcript_id "gnl|WGS:JAAVVJ|G4P62_T012461"; gbkey "CDS"; gene "heatr3"; locus_tag "G4P62_007639"; orig_transcript_id "gnl|WGS:JAAVVJ|G4P62_T012461"; product "HEAT repeat containing 3"; protein_id "KAF7212813.1"; exon_number "11";
CM025018.1	Genbank	CDS	4726416	4726504	.	-	2	gene_id "G4P62_007639"; transcript_id "gnl|WGS:JAAVVJ|G4P62_T012461"; gbkey "CDS"; gene "heatr3"; locus_tag "G4P62_007639"; orig_transcript_id "gnl|WGS:JAAVVJ|G4P62_T012461"; product "HEAT repeat containing 3"; protein_id "KAF7212813.1"; exon_number "12";
CM025018.1	Genbank	CDS	4726203	4726346	.	-	0	gene_id "G4P62_007639"; transcript_id "gnl|WGS:JAAVVJ|G4P62_T012461"; gbkey "CDS"; gene "heatr3"; locus_tag "G4P62_007639"; orig_transcript_id "gnl|WGS:JAAVVJ|G4P62_T012461"; product "HEAT repeat containing 3"; protein_id "KAF7212813.1"; exon_number "13";
CM025018.1	Genbank	CDS	4725957	4726133	.	-	0	gene_id "G4P62_007639"; transcript_id "gnl|WGS:JAAVVJ|G4P62_T012461"; gbkey "CDS"; gene "heatr3"; locus_tag "G4P62_007639"; orig_transcript_id "gnl|WGS:JAAVVJ|G4P62_T012461"; product "HEAT repeat containing 3"; protein_id "KAF7212813.1"; exon_number "14";
CM025018.1	Genbank	CDS	4725778	4725888	.	-	0	gene_id "G4P62_007639"; transcript_id "gnl|WGS:JAAVVJ|G4P62_T012461"; gbkey "CDS"; gene "heatr3"; locus_tag "G4P62_007639"; orig_transcript_id "gnl|WGS:JAAVVJ|G4P62_T012461"; product "HEAT repeat containing 3"; protein_id "KAF7212813.1"; exon_number "15";
CM025018.1	Genbank	start_codon	4746061	4746063	.	-	0	gene_id "G4P62_007639"; transcript_id "gnl|WGS:JAAVVJ|G4P62_T012461"; gbkey "CDS"; gene "heatr3"; locus_tag "G4P62_007639"; orig_transcript_id "gnl|WGS:JAAVVJ|G4P62_T012461"; product "HEAT repeat containing 3"; protein_id "KAF7212813.1"; exon_number "1";
CM025018.1	Genbank	stop_codon	4725775	4725777	.	-	0	gene_id "G4P62_007639"; transcript_id "gnl|WGS:JAAVVJ|G4P62_T012461"; gbkey "CDS"; gene "heatr3"; locus_tag "G4P62_007639"; orig_transcript_id "gnl|WGS:JAAVVJ|G4P62_T012461"; product "HEAT repeat containing 3"; protein_id "KAF7212813.1"; exon_number "15";
CM025018.1	Genbank	gene	4749204	4752291	.	-	.	gene_id "G4P62_007640"; transcript_id ""; description "nuclear envelope phosphatase-regulatory subunit"; gbkey "Gene"; gene "cnep1r1"; gene_biotype "protein_coding"; locus_tag "G4P62_007640";
CM025018.1	Genbank	transcript	4749204	4752291	.	-	.	gene_id "G4P62_007640"; transcript_id "gnl|WGS:JAAVVJ|G4P62_T012462"; gbkey "mRNA"; gene "cnep1r1"; locus_tag "G4P62_007640"; orig_protein_id "gnl|WGS:JAAVVJ|G4P62_P012462"; orig_transcript_id "gnl|WGS:JAAVVJ|G4P62_T012462"; product "CTD nuclear envelope phosphatase 1 regulatory subunit 1"; transcript_biotype "mRNA";
CM025018.1	Genbank	exon	4752195	4752291	.	-	.	gene_id "G4P62_007640"; transcript_id "gnl|WGS:JAAVVJ|G4P62_T012462"; gene "cnep1r1"; locus_tag "G4P62_007640"; orig_protein_id "gnl|WGS:JAAVVJ|G4P62_P012462"; orig_transcript_id "gnl|WGS:JAAVVJ|G4P62_T012462"; product "CTD nuclear envelope phosphatase 1 regulatory subunit 1"; transcript_biotype "mRNA"; exon_number "1";
CM025018.1	Genbank	exon	4751632	4751703	.	-	.	gene_id "G4P62_007640"; transcript_id "gnl|WGS:JAAVVJ|G4P62_T012462"; gene "cnep1r1"; locus_tag "G4P62_007640"; orig_protein_id "gnl|WGS:JAAVVJ|G4P62_P012462"; orig_transcript_id "gnl|WGS:JAAVVJ|G4P62_T012462"; product "CTD nuclear envelope phosphatase 1 regulatory subunit 1"; transcript_biotype "mRNA"; exon_number "2";
CM025018.1	Genbank	exon	4751218	4751291	.	-	.	gene_id "G4P62_007640"; transcript_id "gnl|WGS:JAAVVJ|G4P62_T012462"; gene "cnep1r1"; locus_tag "G4P62_007640"; orig_protein_id "gnl|WGS:JAAVVJ|G4P62_P012462"; orig_transcript_id "gnl|WGS:JAAVVJ|G4P62_T012462"; product "CTD nuclear envelope phosphatase 1 regulatory subunit 1"; transcript_biotype "mRNA"; exon_number "3";
CM025018.1	Genbank	exon	4749849	4749958	.	-	.	gene_id "G4P62_007640"; transcript_id "gnl|WGS:JAAVVJ|G4P62_T012462"; gene "cnep1r1"; locus_tag "G4P62_007640"; orig_protein_id "gnl|WGS:JAAVVJ|G4P62_P012462"; orig_transcript_id "gnl|WGS:JAAVVJ|G4P62_T012462"; product "CTD nuclear envelope phosphatase 1 regulatory subunit 1"; transcript_biotype "mRNA"; exon_number "4";
CM025018.1	Genbank	exon	4749668	4749722	.	-	.	gene_id "G4P62_007640"; transcript_id "gnl|WGS:JAAVVJ|G4P62_T012462"; gene "cnep1r1"; locus_tag "G4P62_007640"; orig_protein_id "gnl|WGS:JAAVVJ|G4P62_P012462"; orig_transcript_id "gnl|WGS:JAAVVJ|G4P62_T012462"; product "CTD nuclear envelope phosphatase 1 regulatory subunit 1"; transcript_biotype "mRNA"; exon_number "5";
CM025018.1	Genbank	exon	4749204	4749582	.	-	.	gene_id "G4P62_007640"; transcript_id "gnl|WGS:JAAVVJ|G4P62_T012462"; gene "cnep1r1"; locus_tag "G4P62_007640"; orig_protein_id "gnl|WGS:JAAVVJ|G4P62_P012462"; orig_transcript_id "gnl|WGS:JAAVVJ|G4P62_T012462"; product "CTD nuclear envelope phosphatase 1 regulatory subunit 1"; transcript_biotype "mRNA"; exon_number "6";
CM025018.1	Genbank	CDS	4752195	4752219	.	-	0	gene_id "G4P62_007640"; transcript_id "gnl|WGS:JAAVVJ|G4P62_T012462"; gbkey "CDS"; gene "cnep1r1"; locus_tag "G4P62_007640"; orig_transcript_id "gnl|WGS:JAAVVJ|G4P62_T012462"; product "CTD nuclear envelope phosphatase 1 regulatory subunit 1"; protein_id "KAF7212814.1"; exon_number "1";
CM025018.1	Genbank	CDS	4751632	4751703	.	-	2	gene_id "G4P62_007640"; transcript_id "gnl|WGS:JAAVVJ|G4P62_T012462"; gbkey "CDS"; gene "cnep1r1"; locus_tag "G4P62_007640"; orig_transcript_id "gnl|WGS:JAAVVJ|G4P62_T012462"; product "CTD nuclear envelope phosphatase 1 regulatory subunit 1"; protein_id "KAF7212814.1"; exon_number "2";
CM025018.1	Genbank	CDS	4751218	4751291	.	-	2	gene_id "G4P62_007640"; transcript_id "gnl|WGS:JAAVVJ|G4P62_T012462"; gbkey "CDS"; gene "cnep1r1"; locus_tag "G4P62_007640"; orig_transcript_id "gnl|WGS:JAAVVJ|G4P62_T012462"; product "CTD nuclear envelope phosphatase 1 regulatory subunit 1"; protein_id "KAF7212814.1"; exon_number "3";
CM025018.1	Genbank	CDS	4749849	4749958	.	-	0	gene_id "G4P62_007640"; transcript_id "gnl|WGS:JAAVVJ|G4P62_T012462"; gbkey "CDS"; gene "cnep1r1"; locus_tag "G4P62_007640"; orig_transcript_id "gnl|WGS:JAAVVJ|G4P62_T012462"; product "CTD nuclear envelope phosphatase 1 regulatory subunit 1"; protein_id "KAF7212814.1"; exon_number "4";
CM025018.1	Genbank	CDS	4749668	4749722	.	-	1	gene_id "G4P62_007640"; transcript_id "gnl|WGS:JAAVVJ|G4P62_T012462"; gbkey "CDS"; gene "cnep1r1"; locus_tag "G4P62_007640"; orig_transcript_id "gnl|WGS:JAAVVJ|G4P62_T012462"; product "CTD nuclear envelope phosphatase 1 regulatory subunit 1"; protein_id "KAF7212814.1"; exon_number "5";
CM025018.1	Genbank	CDS	4749544	4749582	.	-	0	gene_id "G4P62_007640"; transcript_id "gnl|WGS:JAAVVJ|G4P62_T012462"; gbkey "CDS"; gene "cnep1r1"; locus_tag "G4P62_007640"; orig_transcript_id "gnl|WGS:JAAVVJ|G4P62_T012462"; product "CTD nuclear envelope phosphatase 1 regulatory subunit 1"; protein_id "KAF7212814.1"; exon_number "6";
CM025018.1	Genbank	start_codon	4752217	4752219	.	-	0	gene_id "G4P62_007640"; transcript_id "gnl|WGS:JAAVVJ|G4P62_T012462"; gbkey "CDS"; gene "cnep1r1"; locus_tag "G4P62_007640"; orig_transcript_id "gnl|WGS:JAAVVJ|G4P62_T012462"; product "CTD nuclear envelope phosphatase 1 regulatory subunit 1"; protein_id "KAF7212814.1"; exon_number "1";
CM025018.1	Genbank	stop_codon	4749541	4749543	.	-	0	gene_id "G4P62_007640"; transcript_id "gnl|WGS:JAAVVJ|G4P62_T012462"; gbkey "CDS"; gene "cnep1r1"; locus_tag "G4P62_007640"; orig_transcript_id "gnl|WGS:JAAVVJ|G4P62_T012462"; product "CTD nuclear envelope phosphatase 1 regulatory subunit 1"; protein_id "KAF7212814.1"; exon_number "6";
CM025018.1	Genbank	gene	4752832	4755261	.	-	.	gene_id "G4P62_007641"; transcript_id ""; description "arylamine N-acetyltransferase pineal gland"; gbkey "Gene"; gene_biotype "protein_coding"; locus_tag "G4P62_007641"; note "LOC107382082";
CM025018.1	Genbank	transcript	4752832	4755261	.	-	.	gene_id "G4P62_007641"; transcript_id "gnl|WGS:JAAVVJ|G4P62_T012463"; gbkey "mRNA"; locus_tag "G4P62_007641"; note "pineal gland isozyme NAT-10-like"; orig_protein_id "gnl|WGS:JAAVVJ|G4P62_P012463"; orig_transcript_id "gnl|WGS:JAAVVJ|G4P62_T012463"; product "arylamine N-acetyltransferase"; transcript_biotype "mRNA";
CM025018.1	Genbank	exon	4754905	4755261	.	-	.	gene_id "G4P62_007641"; transcript_id "gnl|WGS:JAAVVJ|G4P62_T012463"; locus_tag "G4P62_007641"; note "pineal gland isozyme NAT-10-like"; orig_protein_id "gnl|WGS:JAAVVJ|G4P62_P012463"; orig_transcript_id "gnl|WGS:JAAVVJ|G4P62_T012463"; product "arylamine N-acetyltransferase"; transcript_biotype "mRNA"; exon_number "1";
CM025018.1	Genbank	exon	4752832	4753836	.	-	.	gene_id "G4P62_007641"; transcript_id "gnl|WGS:JAAVVJ|G4P62_T012463"; locus_tag "G4P62_007641"; note "pineal gland isozyme NAT-10-like"; orig_protein_id "gnl|WGS:JAAVVJ|G4P62_P012463"; orig_transcript_id "gnl|WGS:JAAVVJ|G4P62_T012463"; product "arylamine N-acetyltransferase"; transcript_biotype "mRNA"; exon_number "2";
CM025018.1	Genbank	CDS	4754905	4754911	.	-	0	gene_id "G4P62_007641"; transcript_id "gnl|WGS:JAAVVJ|G4P62_T012463"; gbkey "CDS"; locus_tag "G4P62_007641"; orig_transcript_id "gnl|WGS:JAAVVJ|G4P62_T012463"; product "pineal gland isozyme NAT-10-like"; protein_id "KAF7212815.1"; exon_number "1";
CM025018.1	Genbank	CDS	4752968	4753836	.	-	2	gene_id "G4P62_007641"; transcript_id "gnl|WGS:JAAVVJ|G4P62_T012463"; gbkey "CDS"; locus_tag "G4P62_007641"; orig_transcript_id "gnl|WGS:JAAVVJ|G4P62_T012463"; product "pineal gland isozyme NAT-10-like"; protein_id "KAF7212815.1"; exon_number "2";
CM025018.1	Genbank	start_codon	4754909	4754911	.	-	0	gene_id "G4P62_007641"; transcript_id "gnl|WGS:JAAVVJ|G4P62_T012463"; gbkey "CDS"; locus_tag "G4P62_007641"; orig_transcript_id "gnl|WGS:JAAVVJ|G4P62_T012463"; product "pineal gland isozyme NAT-10-like"; protein_id "KAF7212815.1"; exon_number "1";
CM025018.1	Genbank	stop_codon	4752965	4752967	.	-	0	gene_id "G4P62_007641"; transcript_id "gnl|WGS:JAAVVJ|G4P62_T012463"; gbkey "CDS"; locus_tag "G4P62_007641"; orig_transcript_id "gnl|WGS:JAAVVJ|G4P62_T012463"; product "pineal gland isozyme NAT-10-like"; protein_id "KAF7212815.1"; exon_number "2";
CM025018.1	Genbank	gene	4758521	4760516	.	+	.	gene_id "G4P62_007642"; transcript_id ""; description "short-chain dehydrogenase/reductase family 42E"; gbkey "Gene"; gene "sdr42e1"; gene_biotype "protein_coding"; locus_tag "G4P62_007642";
CM025018.1	Genbank	transcript	4758521	4760516	.	+	.	gene_id "G4P62_007642"; transcript_id "gnl|WGS:JAAVVJ|G4P62_T012464"; gbkey "mRNA"; gene "sdr42e1"; locus_tag "G4P62_007642"; note "member 1"; orig_protein_id "gnl|WGS:JAAVVJ|G4P62_P012464"; orig_transcript_id "gnl|WGS:JAAVVJ|G4P62_T012464"; product "short chain dehydrogenase/reductase family 42E"; transcript_biotype "mRNA";
CM025018.1	Genbank	exon	4758521	4758658	.	+	.	gene_id "G4P62_007642"; transcript_id "gnl|WGS:JAAVVJ|G4P62_T012464"; gene "sdr42e1"; locus_tag "G4P62_007642"; note "member 1"; orig_protein_id "gnl|WGS:JAAVVJ|G4P62_P012464"; orig_transcript_id "gnl|WGS:JAAVVJ|G4P62_T012464"; product "short chain dehydrogenase/reductase family 42E"; transcript_biotype "mRNA"; exon_number "1";
CM025018.1	Genbank	exon	4758924	4759009	.	+	.	gene_id "G4P62_007642"; transcript_id "gnl|WGS:JAAVVJ|G4P62_T012464"; gene "sdr42e1"; locus_tag "G4P62_007642"; note "member 1"; orig_protein_id "gnl|WGS:JAAVVJ|G4P62_P012464"; orig_transcript_id "gnl|WGS:JAAVVJ|G4P62_T012464"; product "short chain dehydrogenase/reductase family 42E"; transcript_biotype "mRNA"; exon_number "2";
CM025018.1	Genbank	exon	4759242	4760516	.	+	.	gene_id "G4P62_007642"; transcript_id "gnl|WGS:JAAVVJ|G4P62_T012464"; gene "sdr42e1"; locus_tag "G4P62_007642"; note "member 1"; orig_protein_id "gnl|WGS:JAAVVJ|G4P62_P012464"; orig_transcript_id "gnl|WGS:JAAVVJ|G4P62_T012464"; product "short chain dehydrogenase/reductase family 42E"; transcript_biotype "mRNA"; exon_number "3";
CM025018.1	Genbank	CDS	4758650	4758658	.	+	0	gene_id "G4P62_007642"; transcript_id "gnl|WGS:JAAVVJ|G4P62_T012464"; gbkey "CDS"; gene "sdr42e1"; locus_tag "G4P62_007642"; orig_transcript_id "gnl|WGS:JAAVVJ|G4P62_T012464"; product "member 1"; protein_id "KAF7212816.1"; exon_number "1";
CM025018.1	Genbank	CDS	4758924	4759009	.	+	0	gene_id "G4P62_007642"; transcript_id "gnl|WGS:JAAVVJ|G4P62_T012464"; gbkey "CDS"; gene "sdr42e1"; locus_tag "G4P62_007642"; orig_transcript_id "gnl|WGS:JAAVVJ|G4P62_T012464"; product "member 1"; protein_id "KAF7212816.1"; exon_number "2";
CM025018.1	Genbank	CDS	4759242	4760334	.	+	1	gene_id "G4P62_007642"; transcript_id "gnl|WGS:JAAVVJ|G4P62_T012464"; gbkey "CDS"; gene "sdr42e1"; locus_tag "G4P62_007642"; orig_transcript_id "gnl|WGS:JAAVVJ|G4P62_T012464"; product "member 1"; protein_id "KAF7212816.1"; exon_number "3";
CM025018.1	Genbank	start_codon	4758650	4758652	.	+	0	gene_id "G4P62_007642"; transcript_id "gnl|WGS:JAAVVJ|G4P62_T012464"; gbkey "CDS"; gene "sdr42e1"; locus_tag "G4P62_007642"; orig_transcript_id "gnl|WGS:JAAVVJ|G4P62_T012464"; product "member 1"; protein_id "KAF7212816.1"; exon_number "1";
CM025018.1	Genbank	stop_codon	4760335	4760337	.	+	0	gene_id "G4P62_007642"; transcript_id "gnl|WGS:JAAVVJ|G4P62_T012464"; gbkey "CDS"; gene "sdr42e1"; locus_tag "G4P62_007642"; orig_transcript_id "gnl|WGS:JAAVVJ|G4P62_T012464"; product "member 1"; protein_id "KAF7212816.1"; exon_number "3";
CM025018.1	Genbank	gene	4760592	4790842	.	+	.	gene_id "G4P62_007643"; transcript_id ""; description "Wilms tumor protein 1-interacting protein"; gbkey "Gene"; gene "wtip"; gene_biotype "protein_coding"; locus_tag "G4P62_007643";
CM025018.1	Genbank	transcript	4760592	4790842	.	+	.	gene_id "G4P62_007643"; transcript_id "gnl|WGS:JAAVVJ|G4P62_T012465"; gbkey "mRNA"; gene "wtip"; locus_tag "G4P62_007643"; orig_protein_id "gnl|WGS:JAAVVJ|G4P62_P012465"; orig_transcript_id "gnl|WGS:JAAVVJ|G4P62_T012465"; product "Wilms tumor 1 interacting protein"; transcript_biotype "mRNA";
CM025018.1	Genbank	exon	4760592	4762802	.	+	.	gene_id "G4P62_007643"; transcript_id "gnl|WGS:JAAVVJ|G4P62_T012465"; gene "wtip"; locus_tag "G4P62_007643"; orig_protein_id "gnl|WGS:JAAVVJ|G4P62_P012465"; orig_transcript_id "gnl|WGS:JAAVVJ|G4P62_T012465"; product "Wilms tumor 1 interacting protein"; transcript_biotype "mRNA"; exon_number "1";
CM025018.1	Genbank	exon	4769043	4769144	.	+	.	gene_id "G4P62_007643"; transcript_id "gnl|WGS:JAAVVJ|G4P62_T012465"; gene "wtip"; locus_tag "G4P62_007643"; orig_protein_id "gnl|WGS:JAAVVJ|G4P62_P012465"; orig_transcript_id "gnl|WGS:JAAVVJ|G4P62_T012465"; product "Wilms tumor 1 interacting protein"; transcript_biotype "mRNA"; exon_number "2";
CM025018.1	Genbank	exon	4781644	4781711	.	+	.	gene_id "G4P62_007643"; transcript_id "gnl|WGS:JAAVVJ|G4P62_T012465"; gene "wtip"; locus_tag "G4P62_007643"; orig_protein_id "gnl|WGS:JAAVVJ|G4P62_P012465"; orig_transcript_id "gnl|WGS:JAAVVJ|G4P62_T012465"; product "Wilms tumor 1 interacting protein"; transcript_biotype "mRNA"; exon_number "3";
CM025018.1	Genbank	exon	4783577	4783639	.	+	.	gene_id "G4P62_007643"; transcript_id "gnl|WGS:JAAVVJ|G4P62_T012465"; gene "wtip"; locus_tag "G4P62_007643"; orig_protein_id "gnl|WGS:JAAVVJ|G4P62_P012465"; orig_transcript_id "gnl|WGS:JAAVVJ|G4P62_T012465"; product "Wilms tumor 1 interacting protein"; transcript_biotype "mRNA"; exon_number "4";
CM025018.1	Genbank	exon	4783709	4783839	.	+	.	gene_id "G4P62_007643"; transcript_id "gnl|WGS:JAAVVJ|G4P62_T012465"; gene "wtip"; locus_tag "G4P62_007643"; orig_protein_id "gnl|WGS:JAAVVJ|G4P62_P012465"; orig_transcript_id "gnl|WGS:JAAVVJ|G4P62_T012465"; product "Wilms tumor 1 interacting protein"; transcript_biotype "mRNA"; exon_number "5";
CM025018.1	Genbank	exon	4783925	4783976	.	+	.	gene_id "G4P62_007643"; transcript_id "gnl|WGS:JAAVVJ|G4P62_T012465"; gene "wtip"; locus_tag "G4P62_007643"; orig_protein_id "gnl|WGS:JAAVVJ|G4P62_P012465"; orig_transcript_id "gnl|WGS:JAAVVJ|G4P62_T012465"; product "Wilms tumor 1 interacting protein"; transcript_biotype "mRNA"; exon_number "6";
CM025018.1	Genbank	exon	4788534	4788602	.	+	.	gene_id "G4P62_007643"; transcript_id "gnl|WGS:JAAVVJ|G4P62_T012465"; gene "wtip"; locus_tag "G4P62_007643"; orig_protein_id "gnl|WGS:JAAVVJ|G4P62_P012465"; orig_transcript_id "gnl|WGS:JAAVVJ|G4P62_T012465"; product "Wilms tumor 1 interacting protein"; transcript_biotype "mRNA"; exon_number "7";
CM025018.1	Genbank	exon	4790145	4790842	.	+	.	gene_id "G4P62_007643"; transcript_id "gnl|WGS:JAAVVJ|G4P62_T012465"; gene "wtip"; locus_tag "G4P62_007643"; orig_protein_id "gnl|WGS:JAAVVJ|G4P62_P012465"; orig_transcript_id "gnl|WGS:JAAVVJ|G4P62_T012465"; product "Wilms tumor 1 interacting protein"; transcript_biotype "mRNA"; exon_number "8";
CM025018.1	Genbank	CDS	4761335	4762802	.	+	0	gene_id "G4P62_007643"; transcript_id "gnl|WGS:JAAVVJ|G4P62_T012465"; gbkey "CDS"; gene "wtip"; locus_tag "G4P62_007643"; orig_transcript_id "gnl|WGS:JAAVVJ|G4P62_T012465"; product "Wilms tumor 1 interacting protein"; protein_id "KAF7212817.1"; exon_number "1";
CM025018.1	Genbank	CDS	4769043	4769144	.	+	2	gene_id "G4P62_007643"; transcript_id "gnl|WGS:JAAVVJ|G4P62_T012465"; gbkey "CDS"; gene "wtip"; locus_tag "G4P62_007643"; orig_transcript_id "gnl|WGS:JAAVVJ|G4P62_T012465"; product "Wilms tumor 1 interacting protein"; protein_id "KAF7212817.1"; exon_number "2";
CM025018.1	Genbank	CDS	4781644	4781711	.	+	2	gene_id "G4P62_007643"; transcript_id "gnl|WGS:JAAVVJ|G4P62_T012465"; gbkey "CDS"; gene "wtip"; locus_tag "G4P62_007643"; orig_transcript_id "gnl|WGS:JAAVVJ|G4P62_T012465"; product "Wilms tumor 1 interacting protein"; protein_id "KAF7212817.1"; exon_number "3";
CM025018.1	Genbank	CDS	4783577	4783639	.	+	0	gene_id "G4P62_007643"; transcript_id "gnl|WGS:JAAVVJ|G4P62_T012465"; gbkey "CDS"; gene "wtip"; locus_tag "G4P62_007643"; orig_transcript_id "gnl|WGS:JAAVVJ|G4P62_T012465"; product "Wilms tumor 1 interacting protein"; protein_id "KAF7212817.1"; exon_number "4";
CM025018.1	Genbank	CDS	4783709	4783839	.	+	0	gene_id "G4P62_007643"; transcript_id "gnl|WGS:JAAVVJ|G4P62_T012465"; gbkey "CDS"; gene "wtip"; locus_tag "G4P62_007643"; orig_transcript_id "gnl|WGS:JAAVVJ|G4P62_T012465"; product "Wilms tumor 1 interacting protein"; protein_id "KAF7212817.1"; exon_number "5";
CM025018.1	Genbank	CDS	4783925	4783976	.	+	1	gene_id "G4P62_007643"; transcript_id "gnl|WGS:JAAVVJ|G4P62_T012465"; gbkey "CDS"; gene "wtip"; locus_tag "G4P62_007643"; orig_transcript_id "gnl|WGS:JAAVVJ|G4P62_T012465"; product "Wilms tumor 1 interacting protein"; protein_id "KAF7212817.1"; exon_number "6";
CM025018.1	Genbank	CDS	4788534	4788602	.	+	0	gene_id "G4P62_007643"; transcript_id "gnl|WGS:JAAVVJ|G4P62_T012465"; gbkey "CDS"; gene "wtip"; locus_tag "G4P62_007643"; orig_transcript_id "gnl|WGS:JAAVVJ|G4P62_T012465"; product "Wilms tumor 1 interacting protein"; protein_id "KAF7212817.1"; exon_number "7";
CM025018.1	Genbank	CDS	4790145	4790294	.	+	0	gene_id "G4P62_007643"; transcript_id "gnl|WGS:JAAVVJ|G4P62_T012465"; gbkey "CDS"; gene "wtip"; locus_tag "G4P62_007643"; orig_transcript_id "gnl|WGS:JAAVVJ|G4P62_T012465"; product "Wilms tumor 1 interacting protein"; protein_id "KAF7212817.1"; exon_number "8";
CM025018.1	Genbank	start_codon	4761335	4761337	.	+	0	gene_id "G4P62_007643"; transcript_id "gnl|WGS:JAAVVJ|G4P62_T012465"; gbkey "CDS"; gene "wtip"; locus_tag "G4P62_007643"; orig_transcript_id "gnl|WGS:JAAVVJ|G4P62_T012465"; product "Wilms tumor 1 interacting protein"; protein_id "KAF7212817.1"; exon_number "1";
CM025018.1	Genbank	stop_codon	4790295	4790297	.	+	0	gene_id "G4P62_007643"; transcript_id "gnl|WGS:JAAVVJ|G4P62_T012465"; gbkey "CDS"; gene "wtip"; locus_tag "G4P62_007643"; orig_transcript_id "gnl|WGS:JAAVVJ|G4P62_T012465"; product "Wilms tumor 1 interacting protein"; protein_id "KAF7212817.1"; exon_number "8";
CM025018.1	Genbank	gene	4806175	4815074	.	-	.	gene_id "G4P62_007644"; transcript_id ""; description "glucose-6-phosphate isomerase"; gbkey "Gene"; gene "gpi"; gene_biotype "protein_coding"; locus_tag "G4P62_007644";
CM025018.1	Genbank	transcript	4806175	4815074	.	-	.	gene_id "G4P62_007644"; transcript_id "gnl|WGS:JAAVVJ|G4P62_T012466"; gbkey "mRNA"; gene "gpi"; locus_tag "G4P62_007644"; orig_protein_id "gnl|WGS:JAAVVJ|G4P62_P012466"; orig_transcript_id "gnl|WGS:JAAVVJ|G4P62_T012466"; product "glucose-6-phosphate isomerase"; transcript_biotype "mRNA";
CM025018.1	Genbank	exon	4814871	4815074	.	-	.	gene_id "G4P62_007644"; transcript_id "gnl|WGS:JAAVVJ|G4P62_T012466"; gene "gpi"; locus_tag "G4P62_007644"; orig_protein_id "gnl|WGS:JAAVVJ|G4P62_P012466"; orig_transcript_id "gnl|WGS:JAAVVJ|G4P62_T012466"; product "glucose-6-phosphate isomerase"; transcript_biotype "mRNA"; exon_number "1";
CM025018.1	Genbank	exon	4814686	4814776	.	-	.	gene_id "G4P62_007644"; transcript_id "gnl|WGS:JAAVVJ|G4P62_T012466"; gene "gpi"; locus_tag "G4P62_007644"; orig_protein_id "gnl|WGS:JAAVVJ|G4P62_P012466"; orig_transcript_id "gnl|WGS:JAAVVJ|G4P62_T012466"; product "glucose-6-phosphate isomerase"; transcript_biotype "mRNA"; exon_number "2";
CM025018.1	Genbank	exon	4814542	4814610	.	-	.	gene_id "G4P62_007644"; transcript_id "gnl|WGS:JAAVVJ|G4P62_T012466"; gene "gpi"; locus_tag "G4P62_007644"; orig_protein_id "gnl|WGS:JAAVVJ|G4P62_P012466"; orig_transcript_id "gnl|WGS:JAAVVJ|G4P62_T012466"; product "glucose-6-phosphate isomerase"; transcript_biotype "mRNA"; exon_number "3";
CM025018.1	Genbank	exon	4814343	4814462	.	-	.	gene_id "G4P62_007644"; transcript_id "gnl|WGS:JAAVVJ|G4P62_T012466"; gene "gpi"; locus_tag "G4P62_007644"; orig_protein_id "gnl|WGS:JAAVVJ|G4P62_P012466"; orig_transcript_id "gnl|WGS:JAAVVJ|G4P62_T012466"; product "glucose-6-phosphate isomerase"; transcript_biotype "mRNA"; exon_number "4";
CM025018.1	Genbank	exon	4814159	4814242	.	-	.	gene_id "G4P62_007644"; transcript_id "gnl|WGS:JAAVVJ|G4P62_T012466"; gene "gpi"; locus_tag "G4P62_007644"; orig_protein_id "gnl|WGS:JAAVVJ|G4P62_P012466"; orig_transcript_id "gnl|WGS:JAAVVJ|G4P62_T012466"; product "glucose-6-phosphate isomerase"; transcript_biotype "mRNA"; exon_number "5";
CM025018.1	Genbank	exon	4813944	4814090	.	-	.	gene_id "G4P62_007644"; transcript_id "gnl|WGS:JAAVVJ|G4P62_T012466"; gene "gpi"; locus_tag "G4P62_007644"; orig_protein_id "gnl|WGS:JAAVVJ|G4P62_P012466"; orig_transcript_id "gnl|WGS:JAAVVJ|G4P62_T012466"; product "glucose-6-phosphate isomerase"; transcript_biotype "mRNA"; exon_number "6";
CM025018.1	Genbank	exon	4812404	4812475	.	-	.	gene_id "G4P62_007644"; transcript_id "gnl|WGS:JAAVVJ|G4P62_T012466"; gene "gpi"; locus_tag "G4P62_007644"; orig_protein_id "gnl|WGS:JAAVVJ|G4P62_P012466"; orig_transcript_id "gnl|WGS:JAAVVJ|G4P62_T012466"; product "glucose-6-phosphate isomerase"; transcript_biotype "mRNA"; exon_number "7";
CM025018.1	Genbank	exon	4812279	4812323	.	-	.	gene_id "G4P62_007644"; transcript_id "gnl|WGS:JAAVVJ|G4P62_T012466"; gene "gpi"; locus_tag "G4P62_007644"; orig_protein_id "gnl|WGS:JAAVVJ|G4P62_P012466"; orig_transcript_id "gnl|WGS:JAAVVJ|G4P62_T012466"; product "glucose-6-phosphate isomerase"; transcript_biotype "mRNA"; exon_number "8";
CM025018.1	Genbank	exon	4812130	4812183	.	-	.	gene_id "G4P62_007644"; transcript_id "gnl|WGS:JAAVVJ|G4P62_T012466"; gene "gpi"; locus_tag "G4P62_007644"; orig_protein_id "gnl|WGS:JAAVVJ|G4P62_P012466"; orig_transcript_id "gnl|WGS:JAAVVJ|G4P62_T012466"; product "glucose-6-phosphate isomerase"; transcript_biotype "mRNA"; exon_number "9";
CM025018.1	Genbank	exon	4811597	4811657	.	-	.	gene_id "G4P62_007644"; transcript_id "gnl|WGS:JAAVVJ|G4P62_T012466"; gene "gpi"; locus_tag "G4P62_007644"; orig_protein_id "gnl|WGS:JAAVVJ|G4P62_P012466"; orig_transcript_id "gnl|WGS:JAAVVJ|G4P62_T012466"; product "glucose-6-phosphate isomerase"; transcript_biotype "mRNA"; exon_number "10";
CM025018.1	Genbank	exon	4809677	4809720	.	-	.	gene_id "G4P62_007644"; transcript_id "gnl|WGS:JAAVVJ|G4P62_T012466"; gene "gpi"; locus_tag "G4P62_007644"; orig_protein_id "gnl|WGS:JAAVVJ|G4P62_P012466"; orig_transcript_id "gnl|WGS:JAAVVJ|G4P62_T012466"; product "glucose-6-phosphate isomerase"; transcript_biotype "mRNA"; exon_number "11";
CM025018.1	Genbank	exon	4809413	4809565	.	-	.	gene_id "G4P62_007644"; transcript_id "gnl|WGS:JAAVVJ|G4P62_T012466"; gene "gpi"; locus_tag "G4P62_007644"; orig_protein_id "gnl|WGS:JAAVVJ|G4P62_P012466"; orig_transcript_id "gnl|WGS:JAAVVJ|G4P62_T012466"; product "glucose-6-phosphate isomerase"; transcript_biotype "mRNA"; exon_number "12";
CM025018.1	Genbank	exon	4809087	4809216	.	-	.	gene_id "G4P62_007644"; transcript_id "gnl|WGS:JAAVVJ|G4P62_T012466"; gene "gpi"; locus_tag "G4P62_007644"; orig_protein_id "gnl|WGS:JAAVVJ|G4P62_P012466"; orig_transcript_id "gnl|WGS:JAAVVJ|G4P62_T012466"; product "glucose-6-phosphate isomerase"; transcript_biotype "mRNA"; exon_number "13";
CM025018.1	Genbank	exon	4808952	4809028	.	-	.	gene_id "G4P62_007644"; transcript_id "gnl|WGS:JAAVVJ|G4P62_T012466"; gene "gpi"; locus_tag "G4P62_007644"; orig_protein_id "gnl|WGS:JAAVVJ|G4P62_P012466"; orig_transcript_id "gnl|WGS:JAAVVJ|G4P62_T012466"; product "glucose-6-phosphate isomerase"; transcript_biotype "mRNA"; exon_number "14";
CM025018.1	Genbank	exon	4808286	4808414	.	-	.	gene_id "G4P62_007644"; transcript_id "gnl|WGS:JAAVVJ|G4P62_T012466"; gene "gpi"; locus_tag "G4P62_007644"; orig_protein_id "gnl|WGS:JAAVVJ|G4P62_P012466"; orig_transcript_id "gnl|WGS:JAAVVJ|G4P62_T012466"; product "glucose-6-phosphate isomerase"; transcript_biotype "mRNA"; exon_number "15";
CM025018.1	Genbank	exon	4807887	4807962	.	-	.	gene_id "G4P62_007644"; transcript_id "gnl|WGS:JAAVVJ|G4P62_T012466"; gene "gpi"; locus_tag "G4P62_007644"; orig_protein_id "gnl|WGS:JAAVVJ|G4P62_P012466"; orig_transcript_id "gnl|WGS:JAAVVJ|G4P62_T012466"; product "glucose-6-phosphate isomerase"; transcript_biotype "mRNA"; exon_number "16";
CM025018.1	Genbank	exon	4806640	4806706	.	-	.	gene_id "G4P62_007644"; transcript_id "gnl|WGS:JAAVVJ|G4P62_T012466"; gene "gpi"; locus_tag "G4P62_007644"; orig_protein_id "gnl|WGS:JAAVVJ|G4P62_P012466"; orig_transcript_id "gnl|WGS:JAAVVJ|G4P62_T012466"; product "glucose-6-phosphate isomerase"; transcript_biotype "mRNA"; exon_number "17";
CM025018.1	Genbank	exon	4806175	4806563	.	-	.	gene_id "G4P62_007644"; transcript_id "gnl|WGS:JAAVVJ|G4P62_T012466"; gene "gpi"; locus_tag "G4P62_007644"; orig_protein_id "gnl|WGS:JAAVVJ|G4P62_P012466"; orig_transcript_id "gnl|WGS:JAAVVJ|G4P62_T012466"; product "glucose-6-phosphate isomerase"; transcript_biotype "mRNA"; exon_number "18";
CM025018.1	Genbank	CDS	4814871	4814989	.	-	0	gene_id "G4P62_007644"; transcript_id "gnl|WGS:JAAVVJ|G4P62_T012466"; gbkey "CDS"; gene "gpi"; locus_tag "G4P62_007644"; orig_transcript_id "gnl|WGS:JAAVVJ|G4P62_T012466"; product "glucose-6-phosphate isomerase"; protein_id "KAF7212818.1"; exon_number "1";
CM025018.1	Genbank	CDS	4814686	4814776	.	-	1	gene_id "G4P62_007644"; transcript_id "gnl|WGS:JAAVVJ|G4P62_T012466"; gbkey "CDS"; gene "gpi"; locus_tag "G4P62_007644"; orig_transcript_id "gnl|WGS:JAAVVJ|G4P62_T012466"; product "glucose-6-phosphate isomerase"; protein_id "KAF7212818.1"; exon_number "2";
CM025018.1	Genbank	CDS	4814542	4814610	.	-	0	gene_id "G4P62_007644"; transcript_id "gnl|WGS:JAAVVJ|G4P62_T012466"; gbkey "CDS"; gene "gpi"; locus_tag "G4P62_007644"; orig_transcript_id "gnl|WGS:JAAVVJ|G4P62_T012466"; product "glucose-6-phosphate isomerase"; protein_id "KAF7212818.1"; exon_number "3";
CM025018.1	Genbank	CDS	4814343	4814462	.	-	0	gene_id "G4P62_007644"; transcript_id "gnl|WGS:JAAVVJ|G4P62_T012466"; gbkey "CDS"; gene "gpi"; locus_tag "G4P62_007644"; orig_transcript_id "gnl|WGS:JAAVVJ|G4P62_T012466"; product "glucose-6-phosphate isomerase"; protein_id "KAF7212818.1"; exon_number "4";
CM025018.1	Genbank	CDS	4814159	4814242	.	-	0	gene_id "G4P62_007644"; transcript_id "gnl|WGS:JAAVVJ|G4P62_T012466"; gbkey "CDS"; gene "gpi"; locus_tag "G4P62_007644"; orig_transcript_id "gnl|WGS:JAAVVJ|G4P62_T012466"; product "glucose-6-phosphate isomerase"; protein_id "KAF7212818.1"; exon_number "5";
CM025018.1	Genbank	CDS	4813944	4814090	.	-	0	gene_id "G4P62_007644"; transcript_id "gnl|WGS:JAAVVJ|G4P62_T012466"; gbkey "CDS"; gene "gpi"; locus_tag "G4P62_007644"; orig_transcript_id "gnl|WGS:JAAVVJ|G4P62_T012466"; product "glucose-6-phosphate isomerase"; protein_id "KAF7212818.1"; exon_number "6";
CM025018.1	Genbank	CDS	4812404	4812475	.	-	0	gene_id "G4P62_007644"; transcript_id "gnl|WGS:JAAVVJ|G4P62_T012466"; gbkey "CDS"; gene "gpi"; locus_tag "G4P62_007644"; orig_transcript_id "gnl|WGS:JAAVVJ|G4P62_T012466"; product "glucose-6-phosphate isomerase"; protein_id "KAF7212818.1"; exon_number "7";
CM025018.1	Genbank	CDS	4812279	4812323	.	-	0	gene_id "G4P62_007644"; transcript_id "gnl|WGS:JAAVVJ|G4P62_T012466"; gbkey "CDS"; gene "gpi"; locus_tag "G4P62_007644"; orig_transcript_id "gnl|WGS:JAAVVJ|G4P62_T012466"; product "glucose-6-phosphate isomerase"; protein_id "KAF7212818.1"; exon_number "8";
CM025018.1	Genbank	CDS	4812130	4812183	.	-	0	gene_id "G4P62_007644"; transcript_id "gnl|WGS:JAAVVJ|G4P62_T012466"; gbkey "CDS"; gene "gpi"; locus_tag "G4P62_007644"; orig_transcript_id "gnl|WGS:JAAVVJ|G4P62_T012466"; product "glucose-6-phosphate isomerase"; protein_id "KAF7212818.1"; exon_number "9";
CM025018.1	Genbank	CDS	4811597	4811657	.	-	0	gene_id "G4P62_007644"; transcript_id "gnl|WGS:JAAVVJ|G4P62_T012466"; gbkey "CDS"; gene "gpi"; locus_tag "G4P62_007644"; orig_transcript_id "gnl|WGS:JAAVVJ|G4P62_T012466"; product "glucose-6-phosphate isomerase"; protein_id "KAF7212818.1"; exon_number "10";
CM025018.1	Genbank	CDS	4809677	4809720	.	-	2	gene_id "G4P62_007644"; transcript_id "gnl|WGS:JAAVVJ|G4P62_T012466"; gbkey "CDS"; gene "gpi"; locus_tag "G4P62_007644"; orig_transcript_id "gnl|WGS:JAAVVJ|G4P62_T012466"; product "glucose-6-phosphate isomerase"; protein_id "KAF7212818.1"; exon_number "11";
CM025018.1	Genbank	CDS	4809413	4809565	.	-	0	gene_id "G4P62_007644"; transcript_id "gnl|WGS:JAAVVJ|G4P62_T012466"; gbkey "CDS"; gene "gpi"; locus_tag "G4P62_007644"; orig_transcript_id "gnl|WGS:JAAVVJ|G4P62_T012466"; product "glucose-6-phosphate isomerase"; protein_id "KAF7212818.1"; exon_number "12";
CM025018.1	Genbank	CDS	4809087	4809216	.	-	0	gene_id "G4P62_007644"; transcript_id "gnl|WGS:JAAVVJ|G4P62_T012466"; gbkey "CDS"; gene "gpi"; locus_tag "G4P62_007644"; orig_transcript_id "gnl|WGS:JAAVVJ|G4P62_T012466"; product "glucose-6-phosphate isomerase"; protein_id "KAF7212818.1"; exon_number "13";
CM025018.1	Genbank	CDS	4808952	4809028	.	-	2	gene_id "G4P62_007644"; transcript_id "gnl|WGS:JAAVVJ|G4P62_T012466"; gbkey "CDS"; gene "gpi"; locus_tag "G4P62_007644"; orig_transcript_id "gnl|WGS:JAAVVJ|G4P62_T012466"; product "glucose-6-phosphate isomerase"; protein_id "KAF7212818.1"; exon_number "14";
CM025018.1	Genbank	CDS	4808286	4808414	.	-	0	gene_id "G4P62_007644"; transcript_id "gnl|WGS:JAAVVJ|G4P62_T012466"; gbkey "CDS"; gene "gpi"; locus_tag "G4P62_007644"; orig_transcript_id "gnl|WGS:JAAVVJ|G4P62_T012466"; product "glucose-6-phosphate isomerase"; protein_id "KAF7212818.1"; exon_number "15";
CM025018.1	Genbank	CDS	4807887	4807962	.	-	0	gene_id "G4P62_007644"; transcript_id "gnl|WGS:JAAVVJ|G4P62_T012466"; gbkey "CDS"; gene "gpi"; locus_tag "G4P62_007644"; orig_transcript_id "gnl|WGS:JAAVVJ|G4P62_T012466"; product "glucose-6-phosphate isomerase"; protein_id "KAF7212818.1"; exon_number "16";
CM025018.1	Genbank	CDS	4806640	4806706	.	-	2	gene_id "G4P62_007644"; transcript_id "gnl|WGS:JAAVVJ|G4P62_T012466"; gbkey "CDS"; gene "gpi"; locus_tag "G4P62_007644"; orig_transcript_id "gnl|WGS:JAAVVJ|G4P62_T012466"; product "glucose-6-phosphate isomerase"; protein_id "KAF7212818.1"; exon_number "17";
CM025018.1	Genbank	CDS	4806437	4806563	.	-	1	gene_id "G4P62_007644"; transcript_id "gnl|WGS:JAAVVJ|G4P62_T012466"; gbkey "CDS"; gene "gpi"; locus_tag "G4P62_007644"; orig_transcript_id "gnl|WGS:JAAVVJ|G4P62_T012466"; product "glucose-6-phosphate isomerase"; protein_id "KAF7212818.1"; exon_number "18";
CM025018.1	Genbank	start_codon	4814987	4814989	.	-	0	gene_id "G4P62_007644"; transcript_id "gnl|WGS:JAAVVJ|G4P62_T012466"; gbkey "CDS"; gene "gpi"; locus_tag "G4P62_007644"; orig_transcript_id "gnl|WGS:JAAVVJ|G4P62_T012466"; product "glucose-6-phosphate isomerase"; protein_id "KAF7212818.1"; exon_number "1";
CM025018.1	Genbank	stop_codon	4806434	4806436	.	-	0	gene_id "G4P62_007644"; transcript_id "gnl|WGS:JAAVVJ|G4P62_T012466"; gbkey "CDS"; gene "gpi"; locus_tag "G4P62_007644"; orig_transcript_id "gnl|WGS:JAAVVJ|G4P62_T012466"; product "glucose-6-phosphate isomerase"; protein_id "KAF7212818.1"; exon_number "18";
CM025018.1	Genbank	gene	4817040	4858251	.	+	.	gene_id "G4P62_007645"; transcript_id ""; description "uncharacterized protein KIAA0355 homolog"; gbkey "Gene"; gene_biotype "protein_coding"; locus_tag "G4P62_007645"; note "kiaa0355";
CM025018.1	Genbank	transcript	4817040	4858251	.	+	.	gene_id "G4P62_007645"; transcript_id "gnl|WGS:JAAVVJ|G4P62_T012467"; gbkey "mRNA"; locus_tag "G4P62_007645"; orig_protein_id "gnl|WGS:JAAVVJ|G4P62_P012467"; orig_transcript_id "gnl|WGS:JAAVVJ|G4P62_T012467"; product "KIAA0355-like protein"; transcript_biotype "mRNA";
CM025018.1	Genbank	exon	4817040	4817135	.	+	.	gene_id "G4P62_007645"; transcript_id "gnl|WGS:JAAVVJ|G4P62_T012467"; locus_tag "G4P62_007645"; orig_protein_id "gnl|WGS:JAAVVJ|G4P62_P012467"; orig_transcript_id "gnl|WGS:JAAVVJ|G4P62_T012467"; product "KIAA0355-like protein"; transcript_biotype "mRNA"; exon_number "1";
CM025018.1	Genbank	exon	4839654	4840995	.	+	.	gene_id "G4P62_007645"; transcript_id "gnl|WGS:JAAVVJ|G4P62_T012467"; locus_tag "G4P62_007645"; orig_protein_id "gnl|WGS:JAAVVJ|G4P62_P012467"; orig_transcript_id "gnl|WGS:JAAVVJ|G4P62_T012467"; product "KIAA0355-like protein"; transcript_biotype "mRNA"; exon_number "2";
CM025018.1	Genbank	exon	4849722	4849934	.	+	.	gene_id "G4P62_007645"; transcript_id "gnl|WGS:JAAVVJ|G4P62_T012467"; locus_tag "G4P62_007645"; orig_protein_id "gnl|WGS:JAAVVJ|G4P62_P012467"; orig_transcript_id "gnl|WGS:JAAVVJ|G4P62_T012467"; product "KIAA0355-like protein"; transcript_biotype "mRNA"; exon_number "3";
CM025018.1	Genbank	exon	4850372	4850512	.	+	.	gene_id "G4P62_007645"; transcript_id "gnl|WGS:JAAVVJ|G4P62_T012467"; locus_tag "G4P62_007645"; orig_protein_id "gnl|WGS:JAAVVJ|G4P62_P012467"; orig_transcript_id "gnl|WGS:JAAVVJ|G4P62_T012467"; product "KIAA0355-like protein"; transcript_biotype "mRNA"; exon_number "4";
CM025018.1	Genbank	exon	4850598	4850693	.	+	.	gene_id "G4P62_007645"; transcript_id "gnl|WGS:JAAVVJ|G4P62_T012467"; locus_tag "G4P62_007645"; orig_protein_id "gnl|WGS:JAAVVJ|G4P62_P012467"; orig_transcript_id "gnl|WGS:JAAVVJ|G4P62_T012467"; product "KIAA0355-like protein"; transcript_biotype "mRNA"; exon_number "5";
CM025018.1	Genbank	exon	4850796	4850957	.	+	.	gene_id "G4P62_007645"; transcript_id "gnl|WGS:JAAVVJ|G4P62_T012467"; locus_tag "G4P62_007645"; orig_protein_id "gnl|WGS:JAAVVJ|G4P62_P012467"; orig_transcript_id "gnl|WGS:JAAVVJ|G4P62_T012467"; product "KIAA0355-like protein"; transcript_biotype "mRNA"; exon_number "6";
CM025018.1	Genbank	exon	4851124	4851282	.	+	.	gene_id "G4P62_007645"; transcript_id "gnl|WGS:JAAVVJ|G4P62_T012467"; locus_tag "G4P62_007645"; orig_protein_id "gnl|WGS:JAAVVJ|G4P62_P012467"; orig_transcript_id "gnl|WGS:JAAVVJ|G4P62_T012467"; product "KIAA0355-like protein"; transcript_biotype "mRNA"; exon_number "7";
CM025018.1	Genbank	exon	4852298	4852395	.	+	.	gene_id "G4P62_007645"; transcript_id "gnl|WGS:JAAVVJ|G4P62_T012467"; locus_tag "G4P62_007645"; orig_protein_id "gnl|WGS:JAAVVJ|G4P62_P012467"; orig_transcript_id "gnl|WGS:JAAVVJ|G4P62_T012467"; product "KIAA0355-like protein"; transcript_biotype "mRNA"; exon_number "8";
CM025018.1	Genbank	exon	4852485	4852610	.	+	.	gene_id "G4P62_007645"; transcript_id "gnl|WGS:JAAVVJ|G4P62_T012467"; locus_tag "G4P62_007645"; orig_protein_id "gnl|WGS:JAAVVJ|G4P62_P012467"; orig_transcript_id "gnl|WGS:JAAVVJ|G4P62_T012467"; product "KIAA0355-like protein"; transcript_biotype "mRNA"; exon_number "9";
CM025018.1	Genbank	exon	4852689	4853758	.	+	.	gene_id "G4P62_007645"; transcript_id "gnl|WGS:JAAVVJ|G4P62_T012467"; locus_tag "G4P62_007645"; orig_protein_id "gnl|WGS:JAAVVJ|G4P62_P012467"; orig_transcript_id "gnl|WGS:JAAVVJ|G4P62_T012467"; product "KIAA0355-like protein"; transcript_biotype "mRNA"; exon_number "10";
CM025018.1	Genbank	exon	4854299	4854467	.	+	.	gene_id "G4P62_007645"; transcript_id "gnl|WGS:JAAVVJ|G4P62_T012467"; locus_tag "G4P62_007645"; orig_protein_id "gnl|WGS:JAAVVJ|G4P62_P012467"; orig_transcript_id "gnl|WGS:JAAVVJ|G4P62_T012467"; product "KIAA0355-like protein"; transcript_biotype "mRNA"; exon_number "11";
CM025018.1	Genbank	exon	4855755	4855892	.	+	.	gene_id "G4P62_007645"; transcript_id "gnl|WGS:JAAVVJ|G4P62_T012467"; locus_tag "G4P62_007645"; orig_protein_id "gnl|WGS:JAAVVJ|G4P62_P012467"; orig_transcript_id "gnl|WGS:JAAVVJ|G4P62_T012467"; product "KIAA0355-like protein"; transcript_biotype "mRNA"; exon_number "12";
CM025018.1	Genbank	exon	4856206	4856281	.	+	.	gene_id "G4P62_007645"; transcript_id "gnl|WGS:JAAVVJ|G4P62_T012467"; locus_tag "G4P62_007645"; orig_protein_id "gnl|WGS:JAAVVJ|G4P62_P012467"; orig_transcript_id "gnl|WGS:JAAVVJ|G4P62_T012467"; product "KIAA0355-like protein"; transcript_biotype "mRNA"; exon_number "13";
CM025018.1	Genbank	exon	4856359	4858251	.	+	.	gene_id "G4P62_007645"; transcript_id "gnl|WGS:JAAVVJ|G4P62_T012467"; locus_tag "G4P62_007645"; orig_protein_id "gnl|WGS:JAAVVJ|G4P62_P012467"; orig_transcript_id "gnl|WGS:JAAVVJ|G4P62_T012467"; product "KIAA0355-like protein"; transcript_biotype "mRNA"; exon_number "14";
CM025018.1	Genbank	CDS	4840492	4840995	.	+	0	gene_id "G4P62_007645"; transcript_id "gnl|WGS:JAAVVJ|G4P62_T012467"; gbkey "CDS"; locus_tag "G4P62_007645"; note "KIAA0355 ortholog"; orig_transcript_id "gnl|WGS:JAAVVJ|G4P62_T012467"; product "KIAA0355-like protein"; protein_id "KAF7212819.1"; exon_number "2";
CM025018.1	Genbank	CDS	4849722	4849934	.	+	0	gene_id "G4P62_007645"; transcript_id "gnl|WGS:JAAVVJ|G4P62_T012467"; gbkey "CDS"; locus_tag "G4P62_007645"; note "KIAA0355 ortholog"; orig_transcript_id "gnl|WGS:JAAVVJ|G4P62_T012467"; product "KIAA0355-like protein"; protein_id "KAF7212819.1"; exon_number "3";
CM025018.1	Genbank	CDS	4850372	4850512	.	+	0	gene_id "G4P62_007645"; transcript_id "gnl|WGS:JAAVVJ|G4P62_T012467"; gbkey "CDS"; locus_tag "G4P62_007645"; note "KIAA0355 ortholog"; orig_transcript_id "gnl|WGS:JAAVVJ|G4P62_T012467"; product "KIAA0355-like protein"; protein_id "KAF7212819.1"; exon_number "4";
CM025018.1	Genbank	CDS	4850598	4850693	.	+	0	gene_id "G4P62_007645"; transcript_id "gnl|WGS:JAAVVJ|G4P62_T012467"; gbkey "CDS"; locus_tag "G4P62_007645"; note "KIAA0355 ortholog"; orig_transcript_id "gnl|WGS:JAAVVJ|G4P62_T012467"; product "KIAA0355-like protein"; protein_id "KAF7212819.1"; exon_number "5";
CM025018.1	Genbank	CDS	4850796	4850957	.	+	0	gene_id "G4P62_007645"; transcript_id "gnl|WGS:JAAVVJ|G4P62_T012467"; gbkey "CDS"; locus_tag "G4P62_007645"; note "KIAA0355 ortholog"; orig_transcript_id "gnl|WGS:JAAVVJ|G4P62_T012467"; product "KIAA0355-like protein"; protein_id "KAF7212819.1"; exon_number "6";
CM025018.1	Genbank	CDS	4851124	4851282	.	+	0	gene_id "G4P62_007645"; transcript_id "gnl|WGS:JAAVVJ|G4P62_T012467"; gbkey "CDS"; locus_tag "G4P62_007645"; note "KIAA0355 ortholog"; orig_transcript_id "gnl|WGS:JAAVVJ|G4P62_T012467"; product "KIAA0355-like protein"; protein_id "KAF7212819.1"; exon_number "7";
CM025018.1	Genbank	CDS	4852298	4852395	.	+	0	gene_id "G4P62_007645"; transcript_id "gnl|WGS:JAAVVJ|G4P62_T012467"; gbkey "CDS"; locus_tag "G4P62_007645"; note "KIAA0355 ortholog"; orig_transcript_id "gnl|WGS:JAAVVJ|G4P62_T012467"; product "KIAA0355-like protein"; protein_id "KAF7212819.1"; exon_number "8";
CM025018.1	Genbank	CDS	4852485	4852610	.	+	1	gene_id "G4P62_007645"; transcript_id "gnl|WGS:JAAVVJ|G4P62_T012467"; gbkey "CDS"; locus_tag "G4P62_007645"; note "KIAA0355 ortholog"; orig_transcript_id "gnl|WGS:JAAVVJ|G4P62_T012467"; product "KIAA0355-like protein"; protein_id "KAF7212819.1"; exon_number "9";
CM025018.1	Genbank	CDS	4852689	4853758	.	+	1	gene_id "G4P62_007645"; transcript_id "gnl|WGS:JAAVVJ|G4P62_T012467"; gbkey "CDS"; locus_tag "G4P62_007645"; note "KIAA0355 ortholog"; orig_transcript_id "gnl|WGS:JAAVVJ|G4P62_T012467"; product "KIAA0355-like protein"; protein_id "KAF7212819.1"; exon_number "10";
CM025018.1	Genbank	CDS	4854299	4854467	.	+	2	gene_id "G4P62_007645"; transcript_id "gnl|WGS:JAAVVJ|G4P62_T012467"; gbkey "CDS"; locus_tag "G4P62_007645"; note "KIAA0355 ortholog"; orig_transcript_id "gnl|WGS:JAAVVJ|G4P62_T012467"; product "KIAA0355-like protein"; protein_id "KAF7212819.1"; exon_number "11";
CM025018.1	Genbank	CDS	4855755	4855892	.	+	1	gene_id "G4P62_007645"; transcript_id "gnl|WGS:JAAVVJ|G4P62_T012467"; gbkey "CDS"; locus_tag "G4P62_007645"; note "KIAA0355 ortholog"; orig_transcript_id "gnl|WGS:JAAVVJ|G4P62_T012467"; product "KIAA0355-like protein"; protein_id "KAF7212819.1"; exon_number "12";
CM025018.1	Genbank	CDS	4856206	4856281	.	+	1	gene_id "G4P62_007645"; transcript_id "gnl|WGS:JAAVVJ|G4P62_T012467"; gbkey "CDS"; locus_tag "G4P62_007645"; note "KIAA0355 ortholog"; orig_transcript_id "gnl|WGS:JAAVVJ|G4P62_T012467"; product "KIAA0355-like protein"; protein_id "KAF7212819.1"; exon_number "13";
CM025018.1	Genbank	CDS	4856359	4856661	.	+	0	gene_id "G4P62_007645"; transcript_id "gnl|WGS:JAAVVJ|G4P62_T012467"; gbkey "CDS"; locus_tag "G4P62_007645"; note "KIAA0355 ortholog"; orig_transcript_id "gnl|WGS:JAAVVJ|G4P62_T012467"; product "KIAA0355-like protein"; protein_id "KAF7212819.1"; exon_number "14";
CM025018.1	Genbank	start_codon	4840492	4840494	.	+	0	gene_id "G4P62_007645"; transcript_id "gnl|WGS:JAAVVJ|G4P62_T012467"; gbkey "CDS"; locus_tag "G4P62_007645"; note "KIAA0355 ortholog"; orig_transcript_id "gnl|WGS:JAAVVJ|G4P62_T012467"; product "KIAA0355-like protein"; protein_id "KAF7212819.1"; exon_number "2";
CM025018.1	Genbank	stop_codon	4856662	4856664	.	+	0	gene_id "G4P62_007645"; transcript_id "gnl|WGS:JAAVVJ|G4P62_T012467"; gbkey "CDS"; locus_tag "G4P62_007645"; note "KIAA0355 ortholog"; orig_transcript_id "gnl|WGS:JAAVVJ|G4P62_T012467"; product "KIAA0355-like protein"; protein_id "KAF7212819.1"; exon_number "14";
CM025018.1	Genbank	gene	4858247	4859996	.	-	.	gene_id "G4P62_007646"; transcript_id ""; description "SS18-like protein 2"; gbkey "Gene"; gene "ss18l2"; gene_biotype "protein_coding"; locus_tag "G4P62_007646";
CM025018.1	Genbank	transcript	4858247	4859996	.	-	.	gene_id "G4P62_007646"; transcript_id "gnl|WGS:JAAVVJ|G4P62_T012468"; gbkey "mRNA"; gene "ss18l2"; locus_tag "G4P62_007646"; note "transcript variant X2"; orig_protein_id "gnl|WGS:JAAVVJ|G4P62_P012468"; orig_transcript_id "gnl|WGS:JAAVVJ|G4P62_T012468"; product "synovial sarcoma translocation gene on chromosome 18-like 2"; transcript_biotype "mRNA";
CM025018.1	Genbank	exon	4859836	4859996	.	-	.	gene_id "G4P62_007646"; transcript_id "gnl|WGS:JAAVVJ|G4P62_T012468"; gene "ss18l2"; locus_tag "G4P62_007646"; note "transcript variant X2"; orig_protein_id "gnl|WGS:JAAVVJ|G4P62_P012468"; orig_transcript_id "gnl|WGS:JAAVVJ|G4P62_T012468"; product "synovial sarcoma translocation gene on chromosome 18-like 2"; transcript_biotype "mRNA"; exon_number "1";
CM025018.1	Genbank	exon	4859553	4859629	.	-	.	gene_id "G4P62_007646"; transcript_id "gnl|WGS:JAAVVJ|G4P62_T012468"; gene "ss18l2"; locus_tag "G4P62_007646"; note "transcript variant X2"; orig_protein_id "gnl|WGS:JAAVVJ|G4P62_P012468"; orig_transcript_id "gnl|WGS:JAAVVJ|G4P62_T012468"; product "synovial sarcoma translocation gene on chromosome 18-like 2"; transcript_biotype "mRNA"; exon_number "2";
CM025018.1	Genbank	exon	4859389	4859473	.	-	.	gene_id "G4P62_007646"; transcript_id "gnl|WGS:JAAVVJ|G4P62_T012468"; gene "ss18l2"; locus_tag "G4P62_007646"; note "transcript variant X2"; orig_protein_id "gnl|WGS:JAAVVJ|G4P62_P012468"; orig_transcript_id "gnl|WGS:JAAVVJ|G4P62_T012468"; product "synovial sarcoma translocation gene on chromosome 18-like 2"; transcript_biotype "mRNA"; exon_number "3";
CM025018.1	Genbank	exon	4859267	4859319	.	-	.	gene_id "G4P62_007646"; transcript_id "gnl|WGS:JAAVVJ|G4P62_T012468"; gene "ss18l2"; locus_tag "G4P62_007646"; note "transcript variant X2"; orig_protein_id "gnl|WGS:JAAVVJ|G4P62_P012468"; orig_transcript_id "gnl|WGS:JAAVVJ|G4P62_T012468"; product "synovial sarcoma translocation gene on chromosome 18-like 2"; transcript_biotype "mRNA"; exon_number "4";
CM025018.1	Genbank	exon	4859020	4859111	.	-	.	gene_id "G4P62_007646"; transcript_id "gnl|WGS:JAAVVJ|G4P62_T012468"; gene "ss18l2"; locus_tag "G4P62_007646"; note "transcript variant X2"; orig_protein_id "gnl|WGS:JAAVVJ|G4P62_P012468"; orig_transcript_id "gnl|WGS:JAAVVJ|G4P62_T012468"; product "synovial sarcoma translocation gene on chromosome 18-like 2"; transcript_biotype "mRNA"; exon_number "5";
CM025018.1	Genbank	exon	4858247	4858504	.	-	.	gene_id "G4P62_007646"; transcript_id "gnl|WGS:JAAVVJ|G4P62_T012468"; gene "ss18l2"; locus_tag "G4P62_007646"; note "transcript variant X2"; orig_protein_id "gnl|WGS:JAAVVJ|G4P62_P012468"; orig_transcript_id "gnl|WGS:JAAVVJ|G4P62_T012468"; product "synovial sarcoma translocation gene on chromosome 18-like 2"; transcript_biotype "mRNA"; exon_number "6";
CM025018.1	Genbank	CDS	4859836	4859904	.	-	0	gene_id "G4P62_007646"; transcript_id "gnl|WGS:JAAVVJ|G4P62_T012468"; gbkey "CDS"; gene "ss18l2"; locus_tag "G4P62_007646"; orig_transcript_id "gnl|WGS:JAAVVJ|G4P62_T012468"; product "transcript variant X2"; protein_id "KAF7212820.1"; exon_number "1";
CM025018.1	Genbank	CDS	4859553	4859629	.	-	0	gene_id "G4P62_007646"; transcript_id "gnl|WGS:JAAVVJ|G4P62_T012468"; gbkey "CDS"; gene "ss18l2"; locus_tag "G4P62_007646"; orig_transcript_id "gnl|WGS:JAAVVJ|G4P62_T012468"; product "transcript variant X2"; protein_id "KAF7212820.1"; exon_number "2";
CM025018.1	Genbank	CDS	4859389	4859473	.	-	1	gene_id "G4P62_007646"; transcript_id "gnl|WGS:JAAVVJ|G4P62_T012468"; gbkey "CDS"; gene "ss18l2"; locus_tag "G4P62_007646"; orig_transcript_id "gnl|WGS:JAAVVJ|G4P62_T012468"; product "transcript variant X2"; protein_id "KAF7212820.1"; exon_number "3";
CM025018.1	Genbank	CDS	4859275	4859319	.	-	0	gene_id "G4P62_007646"; transcript_id "gnl|WGS:JAAVVJ|G4P62_T012468"; gbkey "CDS"; gene "ss18l2"; locus_tag "G4P62_007646"; orig_transcript_id "gnl|WGS:JAAVVJ|G4P62_T012468"; product "transcript variant X2"; protein_id "KAF7212820.1"; exon_number "4";
CM025018.1	Genbank	start_codon	4859902	4859904	.	-	0	gene_id "G4P62_007646"; transcript_id "gnl|WGS:JAAVVJ|G4P62_T012468"; gbkey "CDS"; gene "ss18l2"; locus_tag "G4P62_007646"; orig_transcript_id "gnl|WGS:JAAVVJ|G4P62_T012468"; product "transcript variant X2"; protein_id "KAF7212820.1"; exon_number "1";
CM025018.1	Genbank	stop_codon	4859272	4859274	.	-	0	gene_id "G4P62_007646"; transcript_id "gnl|WGS:JAAVVJ|G4P62_T012468"; gbkey "CDS"; gene "ss18l2"; locus_tag "G4P62_007646"; orig_transcript_id "gnl|WGS:JAAVVJ|G4P62_T012468"; product "transcript variant X2"; protein_id "KAF7212820.1"; exon_number "4";
CM025018.1	Genbank	transcript	4858247	4859996	.	-	.	gene_id "G4P62_007646"; transcript_id "gnl|WGS:JAAVVJ|G4P62_T012469"; gbkey "mRNA"; gene "ss18l2"; locus_tag "G4P62_007646"; note "transcript variant X1"; orig_protein_id "gnl|WGS:JAAVVJ|G4P62_P012469"; orig_transcript_id "gnl|WGS:JAAVVJ|G4P62_T012469"; product "synovial sarcoma translocation gene on chromosome 18-like 2"; transcript_biotype "mRNA";
CM025018.1	Genbank	exon	4859836	4859996	.	-	.	gene_id "G4P62_007646"; transcript_id "gnl|WGS:JAAVVJ|G4P62_T012469"; gene "ss18l2"; locus_tag "G4P62_007646"; note "transcript variant X1"; orig_protein_id "gnl|WGS:JAAVVJ|G4P62_P012469"; orig_transcript_id "gnl|WGS:JAAVVJ|G4P62_T012469"; product "synovial sarcoma translocation gene on chromosome 18-like 2"; transcript_biotype "mRNA"; exon_number "1";
CM025018.1	Genbank	exon	4859553	4859629	.	-	.	gene_id "G4P62_007646"; transcript_id "gnl|WGS:JAAVVJ|G4P62_T012469"; gene "ss18l2"; locus_tag "G4P62_007646"; note "transcript variant X1"; orig_protein_id "gnl|WGS:JAAVVJ|G4P62_P012469"; orig_transcript_id "gnl|WGS:JAAVVJ|G4P62_T012469"; product "synovial sarcoma translocation gene on chromosome 18-like 2"; transcript_biotype "mRNA"; exon_number "2";
CM025018.1	Genbank	exon	4859389	4859473	.	-	.	gene_id "G4P62_007646"; transcript_id "gnl|WGS:JAAVVJ|G4P62_T012469"; gene "ss18l2"; locus_tag "G4P62_007646"; note "transcript variant X1"; orig_protein_id "gnl|WGS:JAAVVJ|G4P62_P012469"; orig_transcript_id "gnl|WGS:JAAVVJ|G4P62_T012469"; product "synovial sarcoma translocation gene on chromosome 18-like 2"; transcript_biotype "mRNA"; exon_number "3";
CM025018.1	Genbank	exon	4859267	4859319	.	-	.	gene_id "G4P62_007646"; transcript_id "gnl|WGS:JAAVVJ|G4P62_T012469"; gene "ss18l2"; locus_tag "G4P62_007646"; note "transcript variant X1"; orig_protein_id "gnl|WGS:JAAVVJ|G4P62_P012469"; orig_transcript_id "gnl|WGS:JAAVVJ|G4P62_T012469"; product "synovial sarcoma translocation gene on chromosome 18-like 2"; transcript_biotype "mRNA"; exon_number "4";
CM025018.1	Genbank	exon	4859020	4859111	.	-	.	gene_id "G4P62_007646"; transcript_id "gnl|WGS:JAAVVJ|G4P62_T012469"; gene "ss18l2"; locus_tag "G4P62_007646"; note "transcript variant X1"; orig_protein_id "gnl|WGS:JAAVVJ|G4P62_P012469"; orig_transcript_id "gnl|WGS:JAAVVJ|G4P62_T012469"; product "synovial sarcoma translocation gene on chromosome 18-like 2"; transcript_biotype "mRNA"; exon_number "5";
CM025018.1	Genbank	exon	4858247	4858645	.	-	.	gene_id "G4P62_007646"; transcript_id "gnl|WGS:JAAVVJ|G4P62_T012469"; gene "ss18l2"; locus_tag "G4P62_007646"; note "transcript variant X1"; orig_protein_id "gnl|WGS:JAAVVJ|G4P62_P012469"; orig_transcript_id "gnl|WGS:JAAVVJ|G4P62_T012469"; product "synovial sarcoma translocation gene on chromosome 18-like 2"; transcript_biotype "mRNA"; exon_number "6";
CM025018.1	Genbank	CDS	4859836	4859904	.	-	0	gene_id "G4P62_007646"; transcript_id "gnl|WGS:JAAVVJ|G4P62_T012469"; gbkey "CDS"; gene "ss18l2"; locus_tag "G4P62_007646"; orig_transcript_id "gnl|WGS:JAAVVJ|G4P62_T012469"; product "transcript variant X1"; protein_id "KAF7212821.1"; exon_number "1";
CM025018.1	Genbank	CDS	4859553	4859629	.	-	0	gene_id "G4P62_007646"; transcript_id "gnl|WGS:JAAVVJ|G4P62_T012469"; gbkey "CDS"; gene "ss18l2"; locus_tag "G4P62_007646"; orig_transcript_id "gnl|WGS:JAAVVJ|G4P62_T012469"; product "transcript variant X1"; protein_id "KAF7212821.1"; exon_number "2";
CM025018.1	Genbank	CDS	4859389	4859473	.	-	1	gene_id "G4P62_007646"; transcript_id "gnl|WGS:JAAVVJ|G4P62_T012469"; gbkey "CDS"; gene "ss18l2"; locus_tag "G4P62_007646"; orig_transcript_id "gnl|WGS:JAAVVJ|G4P62_T012469"; product "transcript variant X1"; protein_id "KAF7212821.1"; exon_number "3";
CM025018.1	Genbank	CDS	4859275	4859319	.	-	0	gene_id "G4P62_007646"; transcript_id "gnl|WGS:JAAVVJ|G4P62_T012469"; gbkey "CDS"; gene "ss18l2"; locus_tag "G4P62_007646"; orig_transcript_id "gnl|WGS:JAAVVJ|G4P62_T012469"; product "transcript variant X1"; protein_id "KAF7212821.1"; exon_number "4";
CM025018.1	Genbank	start_codon	4859902	4859904	.	-	0	gene_id "G4P62_007646"; transcript_id "gnl|WGS:JAAVVJ|G4P62_T012469"; gbkey "CDS"; gene "ss18l2"; locus_tag "G4P62_007646"; orig_transcript_id "gnl|WGS:JAAVVJ|G4P62_T012469"; product "transcript variant X1"; protein_id "KAF7212821.1"; exon_number "1";
CM025018.1	Genbank	stop_codon	4859272	4859274	.	-	0	gene_id "G4P62_007646"; transcript_id "gnl|WGS:JAAVVJ|G4P62_T012469"; gbkey "CDS"; gene "ss18l2"; locus_tag "G4P62_007646"; orig_transcript_id "gnl|WGS:JAAVVJ|G4P62_T012469"; product "transcript variant X1"; protein_id "KAF7212821.1"; exon_number "4";
CM025018.1	Genbank	gene	4870739	4873854	.	+	.	gene_id "G4P62_007647"; transcript_id ""; description "tubulin alpha-1B chain-like isoform X2"; gbkey "Gene"; gene_biotype "protein_coding"; locus_tag "G4P62_007647"; note "LOC107382088";
CM025018.1	Genbank	transcript	4870739	4873854	.	+	.	gene_id "G4P62_007647"; transcript_id "gnl|WGS:JAAVVJ|G4P62_T012470"; gbkey "mRNA"; locus_tag "G4P62_007647"; note "transcript variant X2"; orig_protein_id "gnl|WGS:JAAVVJ|G4P62_P012470"; orig_transcript_id "gnl|WGS:JAAVVJ|G4P62_T012470"; product "tubulin alpha-1B chain-like"; transcript_biotype "mRNA";
CM025018.1	Genbank	exon	4870739	4870808	.	+	.	gene_id "G4P62_007647"; transcript_id "gnl|WGS:JAAVVJ|G4P62_T012470"; locus_tag "G4P62_007647"; note "transcript variant X2"; orig_protein_id "gnl|WGS:JAAVVJ|G4P62_P012470"; orig_transcript_id "gnl|WGS:JAAVVJ|G4P62_T012470"; product "tubulin alpha-1B chain-like"; transcript_biotype "mRNA"; exon_number "1";
CM025018.1	Genbank	exon	4871926	4872148	.	+	.	gene_id "G4P62_007647"; transcript_id "gnl|WGS:JAAVVJ|G4P62_T012470"; locus_tag "G4P62_007647"; note "transcript variant X2"; orig_protein_id "gnl|WGS:JAAVVJ|G4P62_P012470"; orig_transcript_id "gnl|WGS:JAAVVJ|G4P62_T012470"; product "tubulin alpha-1B chain-like"; transcript_biotype "mRNA"; exon_number "2";
CM025018.1	Genbank	exon	4872218	4872366	.	+	.	gene_id "G4P62_007647"; transcript_id "gnl|WGS:JAAVVJ|G4P62_T012470"; locus_tag "G4P62_007647"; note "transcript variant X2"; orig_protein_id "gnl|WGS:JAAVVJ|G4P62_P012470"; orig_transcript_id "gnl|WGS:JAAVVJ|G4P62_T012470"; product "tubulin alpha-1B chain-like"; transcript_biotype "mRNA"; exon_number "3";
CM025018.1	Genbank	exon	4872465	4873854	.	+	.	gene_id "G4P62_007647"; transcript_id "gnl|WGS:JAAVVJ|G4P62_T012470"; locus_tag "G4P62_007647"; note "transcript variant X2"; orig_protein_id "gnl|WGS:JAAVVJ|G4P62_P012470"; orig_transcript_id "gnl|WGS:JAAVVJ|G4P62_T012470"; product "tubulin alpha-1B chain-like"; transcript_biotype "mRNA"; exon_number "4";
CM025018.1	Genbank	CDS	4870806	4870808	.	+	0	gene_id "G4P62_007647"; transcript_id "gnl|WGS:JAAVVJ|G4P62_T012470"; gbkey "CDS"; locus_tag "G4P62_007647"; orig_transcript_id "gnl|WGS:JAAVVJ|G4P62_T012470"; product "transcript variant X2"; protein_id "KAF7212822.1"; exon_number "1";
CM025018.1	Genbank	CDS	4871926	4872148	.	+	0	gene_id "G4P62_007647"; transcript_id "gnl|WGS:JAAVVJ|G4P62_T012470"; gbkey "CDS"; locus_tag "G4P62_007647"; orig_transcript_id "gnl|WGS:JAAVVJ|G4P62_T012470"; product "transcript variant X2"; protein_id "KAF7212822.1"; exon_number "2";
CM025018.1	Genbank	CDS	4872218	4872366	.	+	2	gene_id "G4P62_007647"; transcript_id "gnl|WGS:JAAVVJ|G4P62_T012470"; gbkey "CDS"; locus_tag "G4P62_007647"; orig_transcript_id "gnl|WGS:JAAVVJ|G4P62_T012470"; product "transcript variant X2"; protein_id "KAF7212822.1"; exon_number "3";
CM025018.1	Genbank	CDS	4872465	4873442	.	+	0	gene_id "G4P62_007647"; transcript_id "gnl|WGS:JAAVVJ|G4P62_T012470"; gbkey "CDS"; locus_tag "G4P62_007647"; orig_transcript_id "gnl|WGS:JAAVVJ|G4P62_T012470"; product "transcript variant X2"; protein_id "KAF7212822.1"; exon_number "4";
CM025018.1	Genbank	start_codon	4870806	4870808	.	+	0	gene_id "G4P62_007647"; transcript_id "gnl|WGS:JAAVVJ|G4P62_T012470"; gbkey "CDS"; locus_tag "G4P62_007647"; orig_transcript_id "gnl|WGS:JAAVVJ|G4P62_T012470"; product "transcript variant X2"; protein_id "KAF7212822.1"; exon_number "1";
CM025018.1	Genbank	stop_codon	4873443	4873445	.	+	0	gene_id "G4P62_007647"; transcript_id "gnl|WGS:JAAVVJ|G4P62_T012470"; gbkey "CDS"; locus_tag "G4P62_007647"; orig_transcript_id "gnl|WGS:JAAVVJ|G4P62_T012470"; product "transcript variant X2"; protein_id "KAF7212822.1"; exon_number "4";
CM025018.1	Genbank	gene	4874460	5029187	.	+	.	gene_id "G4P62_007648"; transcript_id ""; description "transcription initiation factor TFIID subunit"; gbkey "Gene"; gene_biotype "protein_coding"; locus_tag "G4P62_007648"; note "LOC107382087";
CM025018.1	Genbank	transcript	4874460	5029187	.	+	.	gene_id "G4P62_007648"; transcript_id "gnl|WGS:JAAVVJ|G4P62_T012471"; gbkey "mRNA"; locus_tag "G4P62_007648"; orig_protein_id "gnl|WGS:JAAVVJ|G4P62_P012471"; orig_transcript_id "gnl|WGS:JAAVVJ|G4P62_T012471"; product "transcription initiation factor TFIID subunit 4-like"; transcript_biotype "mRNA";
CM025018.1	Genbank	exon	4874460	4875893	.	+	.	gene_id "G4P62_007648"; transcript_id "gnl|WGS:JAAVVJ|G4P62_T012471"; locus_tag "G4P62_007648"; orig_protein_id "gnl|WGS:JAAVVJ|G4P62_P012471"; orig_transcript_id "gnl|WGS:JAAVVJ|G4P62_T012471"; product "transcription initiation factor TFIID subunit 4-like"; transcript_biotype "mRNA"; exon_number "1";
CM025018.1	Genbank	exon	4881796	4881950	.	+	.	gene_id "G4P62_007648"; transcript_id "gnl|WGS:JAAVVJ|G4P62_T012471"; locus_tag "G4P62_007648"; orig_protein_id "gnl|WGS:JAAVVJ|G4P62_P012471"; orig_transcript_id "gnl|WGS:JAAVVJ|G4P62_T012471"; product "transcription initiation factor TFIID subunit 4-like"; transcript_biotype "mRNA"; exon_number "2";
CM025018.1	Genbank	exon	4893703	4893855	.	+	.	gene_id "G4P62_007648"; transcript_id "gnl|WGS:JAAVVJ|G4P62_T012471"; locus_tag "G4P62_007648"; orig_protein_id "gnl|WGS:JAAVVJ|G4P62_P012471"; orig_transcript_id "gnl|WGS:JAAVVJ|G4P62_T012471"; product "transcription initiation factor TFIID subunit 4-like"; transcript_biotype "mRNA"; exon_number "3";
CM025018.1	Genbank	exon	4897248	4897400	.	+	.	gene_id "G4P62_007648"; transcript_id "gnl|WGS:JAAVVJ|G4P62_T012471"; locus_tag "G4P62_007648"; orig_protein_id "gnl|WGS:JAAVVJ|G4P62_P012471"; orig_transcript_id "gnl|WGS:JAAVVJ|G4P62_T012471"; product "transcription initiation factor TFIID subunit 4-like"; transcript_biotype "mRNA"; exon_number "4";
CM025018.1	Genbank	exon	4897676	4897798	.	+	.	gene_id "G4P62_007648"; transcript_id "gnl|WGS:JAAVVJ|G4P62_T012471"; locus_tag "G4P62_007648"; orig_protein_id "gnl|WGS:JAAVVJ|G4P62_P012471"; orig_transcript_id "gnl|WGS:JAAVVJ|G4P62_T012471"; product "transcription initiation factor TFIID subunit 4-like"; transcript_biotype "mRNA"; exon_number "5";
CM025018.1	Genbank	exon	4898094	4898183	.	+	.	gene_id "G4P62_007648"; transcript_id "gnl|WGS:JAAVVJ|G4P62_T012471"; locus_tag "G4P62_007648"; orig_protein_id "gnl|WGS:JAAVVJ|G4P62_P012471"; orig_transcript_id "gnl|WGS:JAAVVJ|G4P62_T012471"; product "transcription initiation factor TFIID subunit 4-like"; transcript_biotype "mRNA"; exon_number "6";
CM025018.1	Genbank	exon	4900323	4900526	.	+	.	gene_id "G4P62_007648"; transcript_id "gnl|WGS:JAAVVJ|G4P62_T012471"; locus_tag "G4P62_007648"; orig_protein_id "gnl|WGS:JAAVVJ|G4P62_P012471"; orig_transcript_id "gnl|WGS:JAAVVJ|G4P62_T012471"; product "transcription initiation factor TFIID subunit 4-like"; transcript_biotype "mRNA"; exon_number "7";
CM025018.1	Genbank	exon	4909005	4909080	.	+	.	gene_id "G4P62_007648"; transcript_id "gnl|WGS:JAAVVJ|G4P62_T012471"; locus_tag "G4P62_007648"; orig_protein_id "gnl|WGS:JAAVVJ|G4P62_P012471"; orig_transcript_id "gnl|WGS:JAAVVJ|G4P62_T012471"; product "transcription initiation factor TFIID subunit 4-like"; transcript_biotype "mRNA"; exon_number "8";
CM025018.1	Genbank	exon	4910662	4910776	.	+	.	gene_id "G4P62_007648"; transcript_id "gnl|WGS:JAAVVJ|G4P62_T012471"; locus_tag "G4P62_007648"; orig_protein_id "gnl|WGS:JAAVVJ|G4P62_P012471"; orig_transcript_id "gnl|WGS:JAAVVJ|G4P62_T012471"; product "transcription initiation factor TFIID subunit 4-like"; transcript_biotype "mRNA"; exon_number "9";
CM025018.1	Genbank	exon	4937535	4937704	.	+	.	gene_id "G4P62_007648"; transcript_id "gnl|WGS:JAAVVJ|G4P62_T012471"; locus_tag "G4P62_007648"; orig_protein_id "gnl|WGS:JAAVVJ|G4P62_P012471"; orig_transcript_id "gnl|WGS:JAAVVJ|G4P62_T012471"; product "transcription initiation factor TFIID subunit 4-like"; transcript_biotype "mRNA"; exon_number "10";
CM025018.1	Genbank	exon	4945616	4945746	.	+	.	gene_id "G4P62_007648"; transcript_id "gnl|WGS:JAAVVJ|G4P62_T012471"; locus_tag "G4P62_007648"; orig_protein_id "gnl|WGS:JAAVVJ|G4P62_P012471"; orig_transcript_id "gnl|WGS:JAAVVJ|G4P62_T012471"; product "transcription initiation factor TFIID subunit 4-like"; transcript_biotype "mRNA"; exon_number "11";
CM025018.1	Genbank	exon	4952908	4953033	.	+	.	gene_id "G4P62_007648"; transcript_id "gnl|WGS:JAAVVJ|G4P62_T012471"; locus_tag "G4P62_007648"; orig_protein_id "gnl|WGS:JAAVVJ|G4P62_P012471"; orig_transcript_id "gnl|WGS:JAAVVJ|G4P62_T012471"; product "transcription initiation factor TFIID subunit 4-like"; transcript_biotype "mRNA"; exon_number "12";
CM025018.1	Genbank	exon	4958007	4958063	.	+	.	gene_id "G4P62_007648"; transcript_id "gnl|WGS:JAAVVJ|G4P62_T012471"; locus_tag "G4P62_007648"; orig_protein_id "gnl|WGS:JAAVVJ|G4P62_P012471"; orig_transcript_id "gnl|WGS:JAAVVJ|G4P62_T012471"; product "transcription initiation factor TFIID subunit 4-like"; transcript_biotype "mRNA"; exon_number "13";
CM025018.1	Genbank	exon	4987513	4987635	.	+	.	gene_id "G4P62_007648"; transcript_id "gnl|WGS:JAAVVJ|G4P62_T012471"; locus_tag "G4P62_007648"; orig_protein_id "gnl|WGS:JAAVVJ|G4P62_P012471"; orig_transcript_id "gnl|WGS:JAAVVJ|G4P62_T012471"; product "transcription initiation factor TFIID subunit 4-like"; transcript_biotype "mRNA"; exon_number "14";
CM025018.1	Genbank	exon	5028426	5029187	.	+	.	gene_id "G4P62_007648"; transcript_id "gnl|WGS:JAAVVJ|G4P62_T012471"; locus_tag "G4P62_007648"; orig_protein_id "gnl|WGS:JAAVVJ|G4P62_P012471"; orig_transcript_id "gnl|WGS:JAAVVJ|G4P62_T012471"; product "transcription initiation factor TFIID subunit 4-like"; transcript_biotype "mRNA"; exon_number "15";
CM025018.1	Genbank	CDS	4874519	4875893	.	+	0	gene_id "G4P62_007648"; transcript_id "gnl|WGS:JAAVVJ|G4P62_T012471"; gbkey "CDS"; locus_tag "G4P62_007648"; orig_transcript_id "gnl|WGS:JAAVVJ|G4P62_T012471"; product "transcription initiation factor TFIID subunit 4-like"; protein_id "KAF7212823.1"; exon_number "1";
CM025018.1	Genbank	CDS	4881796	4881950	.	+	2	gene_id "G4P62_007648"; transcript_id "gnl|WGS:JAAVVJ|G4P62_T012471"; gbkey "CDS"; locus_tag "G4P62_007648"; orig_transcript_id "gnl|WGS:JAAVVJ|G4P62_T012471"; product "transcription initiation factor TFIID subunit 4-like"; protein_id "KAF7212823.1"; exon_number "2";
CM025018.1	Genbank	CDS	4893703	4893855	.	+	0	gene_id "G4P62_007648"; transcript_id "gnl|WGS:JAAVVJ|G4P62_T012471"; gbkey "CDS"; locus_tag "G4P62_007648"; orig_transcript_id "gnl|WGS:JAAVVJ|G4P62_T012471"; product "transcription initiation factor TFIID subunit 4-like"; protein_id "KAF7212823.1"; exon_number "3";
CM025018.1	Genbank	CDS	4897248	4897400	.	+	0	gene_id "G4P62_007648"; transcript_id "gnl|WGS:JAAVVJ|G4P62_T012471"; gbkey "CDS"; locus_tag "G4P62_007648"; orig_transcript_id "gnl|WGS:JAAVVJ|G4P62_T012471"; product "transcription initiation factor TFIID subunit 4-like"; protein_id "KAF7212823.1"; exon_number "4";
CM025018.1	Genbank	CDS	4897676	4897798	.	+	0	gene_id "G4P62_007648"; transcript_id "gnl|WGS:JAAVVJ|G4P62_T012471"; gbkey "CDS"; locus_tag "G4P62_007648"; orig_transcript_id "gnl|WGS:JAAVVJ|G4P62_T012471"; product "transcription initiation factor TFIID subunit 4-like"; protein_id "KAF7212823.1"; exon_number "5";
CM025018.1	Genbank	CDS	4898094	4898183	.	+	0	gene_id "G4P62_007648"; transcript_id "gnl|WGS:JAAVVJ|G4P62_T012471"; gbkey "CDS"; locus_tag "G4P62_007648"; orig_transcript_id "gnl|WGS:JAAVVJ|G4P62_T012471"; product "transcription initiation factor TFIID subunit 4-like"; protein_id "KAF7212823.1"; exon_number "6";
CM025018.1	Genbank	CDS	4900323	4900526	.	+	0	gene_id "G4P62_007648"; transcript_id "gnl|WGS:JAAVVJ|G4P62_T012471"; gbkey "CDS"; locus_tag "G4P62_007648"; orig_transcript_id "gnl|WGS:JAAVVJ|G4P62_T012471"; product "transcription initiation factor TFIID subunit 4-like"; protein_id "KAF7212823.1"; exon_number "7";
CM025018.1	Genbank	CDS	4909005	4909080	.	+	0	gene_id "G4P62_007648"; transcript_id "gnl|WGS:JAAVVJ|G4P62_T012471"; gbkey "CDS"; locus_tag "G4P62_007648"; orig_transcript_id "gnl|WGS:JAAVVJ|G4P62_T012471"; product "transcription initiation factor TFIID subunit 4-like"; protein_id "KAF7212823.1"; exon_number "8";
CM025018.1	Genbank	CDS	4910662	4910776	.	+	2	gene_id "G4P62_007648"; transcript_id "gnl|WGS:JAAVVJ|G4P62_T012471"; gbkey "CDS"; locus_tag "G4P62_007648"; orig_transcript_id "gnl|WGS:JAAVVJ|G4P62_T012471"; product "transcription initiation factor TFIID subunit 4-like"; protein_id "KAF7212823.1"; exon_number "9";
CM025018.1	Genbank	CDS	4937535	4937704	.	+	1	gene_id "G4P62_007648"; transcript_id "gnl|WGS:JAAVVJ|G4P62_T012471"; gbkey "CDS"; locus_tag "G4P62_007648"; orig_transcript_id "gnl|WGS:JAAVVJ|G4P62_T012471"; product "transcription initiation factor TFIID subunit 4-like"; protein_id "KAF7212823.1"; exon_number "10";
CM025018.1	Genbank	CDS	4945616	4945746	.	+	2	gene_id "G4P62_007648"; transcript_id "gnl|WGS:JAAVVJ|G4P62_T012471"; gbkey "CDS"; locus_tag "G4P62_007648"; orig_transcript_id "gnl|WGS:JAAVVJ|G4P62_T012471"; product "transcription initiation factor TFIID subunit 4-like"; protein_id "KAF7212823.1"; exon_number "11";
CM025018.1	Genbank	CDS	4952908	4953033	.	+	0	gene_id "G4P62_007648"; transcript_id "gnl|WGS:JAAVVJ|G4P62_T012471"; gbkey "CDS"; locus_tag "G4P62_007648"; orig_transcript_id "gnl|WGS:JAAVVJ|G4P62_T012471"; product "transcription initiation factor TFIID subunit 4-like"; protein_id "KAF7212823.1"; exon_number "12";
CM025018.1	Genbank	CDS	4958007	4958063	.	+	0	gene_id "G4P62_007648"; transcript_id "gnl|WGS:JAAVVJ|G4P62_T012471"; gbkey "CDS"; locus_tag "G4P62_007648"; orig_transcript_id "gnl|WGS:JAAVVJ|G4P62_T012471"; product "transcription initiation factor TFIID subunit 4-like"; protein_id "KAF7212823.1"; exon_number "13";
CM025018.1	Genbank	CDS	4987513	4987635	.	+	0	gene_id "G4P62_007648"; transcript_id "gnl|WGS:JAAVVJ|G4P62_T012471"; gbkey "CDS"; locus_tag "G4P62_007648"; orig_transcript_id "gnl|WGS:JAAVVJ|G4P62_T012471"; product "transcription initiation factor TFIID subunit 4-like"; protein_id "KAF7212823.1"; exon_number "14";
CM025018.1	Genbank	CDS	5028426	5028596	.	+	0	gene_id "G4P62_007648"; transcript_id "gnl|WGS:JAAVVJ|G4P62_T012471"; gbkey "CDS"; locus_tag "G4P62_007648"; orig_transcript_id "gnl|WGS:JAAVVJ|G4P62_T012471"; product "transcription initiation factor TFIID subunit 4-like"; protein_id "KAF7212823.1"; exon_number "15";
CM025018.1	Genbank	start_codon	4874519	4874521	.	+	0	gene_id "G4P62_007648"; transcript_id "gnl|WGS:JAAVVJ|G4P62_T012471"; gbkey "CDS"; locus_tag "G4P62_007648"; orig_transcript_id "gnl|WGS:JAAVVJ|G4P62_T012471"; product "transcription initiation factor TFIID subunit 4-like"; protein_id "KAF7212823.1"; exon_number "1";
CM025018.1	Genbank	stop_codon	5028597	5028599	.	+	0	gene_id "G4P62_007648"; transcript_id "gnl|WGS:JAAVVJ|G4P62_T012471"; gbkey "CDS"; locus_tag "G4P62_007648"; orig_transcript_id "gnl|WGS:JAAVVJ|G4P62_T012471"; product "transcription initiation factor TFIID subunit 4-like"; protein_id "KAF7212823.1"; exon_number "15";
CM025018.1	Genbank	gene	5035339	5064445	.	-	.	gene_id "G4P62_007649"; transcript_id ""; description "BTB/POZ domain-containing protein KCTD15 isoform"; gbkey "Gene"; gene "kctd15"; gene_biotype "protein_coding"; locus_tag "G4P62_007649";
CM025018.1	Genbank	transcript	5035339	5064445	.	-	.	gene_id "G4P62_007649"; transcript_id "gnl|WGS:JAAVVJ|G4P62_T012472"; gbkey "mRNA"; gene "kctd15"; locus_tag "G4P62_007649"; note "transcript variant X2"; orig_protein_id "gnl|WGS:JAAVVJ|G4P62_P012472"; orig_transcript_id "gnl|WGS:JAAVVJ|G4P62_T012472"; product "potassium channel tetramerization domain containing 15"; transcript_biotype "mRNA";
CM025018.1	Genbank	exon	5063597	5064445	.	-	.	gene_id "G4P62_007649"; transcript_id "gnl|WGS:JAAVVJ|G4P62_T012472"; gene "kctd15"; locus_tag "G4P62_007649"; note "transcript variant X2"; orig_protein_id "gnl|WGS:JAAVVJ|G4P62_P012472"; orig_transcript_id "gnl|WGS:JAAVVJ|G4P62_T012472"; product "potassium channel tetramerization domain containing 15"; transcript_biotype "mRNA"; exon_number "1";
CM025018.1	Genbank	exon	5061531	5061706	.	-	.	gene_id "G4P62_007649"; transcript_id "gnl|WGS:JAAVVJ|G4P62_T012472"; gene "kctd15"; locus_tag "G4P62_007649"; note "transcript variant X2"; orig_protein_id "gnl|WGS:JAAVVJ|G4P62_P012472"; orig_transcript_id "gnl|WGS:JAAVVJ|G4P62_T012472"; product "potassium channel tetramerization domain containing 15"; transcript_biotype "mRNA"; exon_number "2";
CM025018.1	Genbank	exon	5054678	5054822	.	-	.	gene_id "G4P62_007649"; transcript_id "gnl|WGS:JAAVVJ|G4P62_T012472"; gene "kctd15"; locus_tag "G4P62_007649"; note "transcript variant X2"; orig_protein_id "gnl|WGS:JAAVVJ|G4P62_P012472"; orig_transcript_id "gnl|WGS:JAAVVJ|G4P62_T012472"; product "potassium channel tetramerization domain containing 15"; transcript_biotype "mRNA"; exon_number "3";
CM025018.1	Genbank	exon	5046383	5046688	.	-	.	gene_id "G4P62_007649"; transcript_id "gnl|WGS:JAAVVJ|G4P62_T012472"; gene "kctd15"; locus_tag "G4P62_007649"; note "transcript variant X2"; orig_protein_id "gnl|WGS:JAAVVJ|G4P62_P012472"; orig_transcript_id "gnl|WGS:JAAVVJ|G4P62_T012472"; product "potassium channel tetramerization domain containing 15"; transcript_biotype "mRNA"; exon_number "4";
CM025018.1	Genbank	exon	5035339	5036716	.	-	.	gene_id "G4P62_007649"; transcript_id "gnl|WGS:JAAVVJ|G4P62_T012472"; gene "kctd15"; locus_tag "G4P62_007649"; note "transcript variant X2"; orig_protein_id "gnl|WGS:JAAVVJ|G4P62_P012472"; orig_transcript_id "gnl|WGS:JAAVVJ|G4P62_T012472"; product "potassium channel tetramerization domain containing 15"; transcript_biotype "mRNA"; exon_number "5";
CM025018.1	Genbank	CDS	5063597	5063605	.	-	0	gene_id "G4P62_007649"; transcript_id "gnl|WGS:JAAVVJ|G4P62_T012472"; gbkey "CDS"; gene "kctd15"; locus_tag "G4P62_007649"; orig_transcript_id "gnl|WGS:JAAVVJ|G4P62_T012472"; product "transcript variant X2"; protein_id "KAF7212824.1"; exon_number "1";
CM025018.1	Genbank	CDS	5061531	5061706	.	-	0	gene_id "G4P62_007649"; transcript_id "gnl|WGS:JAAVVJ|G4P62_T012472"; gbkey "CDS"; gene "kctd15"; locus_tag "G4P62_007649"; orig_transcript_id "gnl|WGS:JAAVVJ|G4P62_T012472"; product "transcript variant X2"; protein_id "KAF7212824.1"; exon_number "2";
CM025018.1	Genbank	CDS	5054678	5054822	.	-	1	gene_id "G4P62_007649"; transcript_id "gnl|WGS:JAAVVJ|G4P62_T012472"; gbkey "CDS"; gene "kctd15"; locus_tag "G4P62_007649"; orig_transcript_id "gnl|WGS:JAAVVJ|G4P62_T012472"; product "transcript variant X2"; protein_id "KAF7212824.1"; exon_number "3";
CM025018.1	Genbank	CDS	5046383	5046688	.	-	0	gene_id "G4P62_007649"; transcript_id "gnl|WGS:JAAVVJ|G4P62_T012472"; gbkey "CDS"; gene "kctd15"; locus_tag "G4P62_007649"; orig_transcript_id "gnl|WGS:JAAVVJ|G4P62_T012472"; product "transcript variant X2"; protein_id "KAF7212824.1"; exon_number "4";
CM025018.1	Genbank	CDS	5036561	5036716	.	-	0	gene_id "G4P62_007649"; transcript_id "gnl|WGS:JAAVVJ|G4P62_T012472"; gbkey "CDS"; gene "kctd15"; locus_tag "G4P62_007649"; orig_transcript_id "gnl|WGS:JAAVVJ|G4P62_T012472"; product "transcript variant X2"; protein_id "KAF7212824.1"; exon_number "5";
CM025018.1	Genbank	start_codon	5063603	5063605	.	-	0	gene_id "G4P62_007649"; transcript_id "gnl|WGS:JAAVVJ|G4P62_T012472"; gbkey "CDS"; gene "kctd15"; locus_tag "G4P62_007649"; orig_transcript_id "gnl|WGS:JAAVVJ|G4P62_T012472"; product "transcript variant X2"; protein_id "KAF7212824.1"; exon_number "1";
CM025018.1	Genbank	stop_codon	5036558	5036560	.	-	0	gene_id "G4P62_007649"; transcript_id "gnl|WGS:JAAVVJ|G4P62_T012472"; gbkey "CDS"; gene "kctd15"; locus_tag "G4P62_007649"; orig_transcript_id "gnl|WGS:JAAVVJ|G4P62_T012472"; product "transcript variant X2"; protein_id "KAF7212824.1"; exon_number "5";
CM025018.1	Genbank	transcript	5035339	5063590	.	-	.	gene_id "G4P62_007649"; transcript_id "gnl|WGS:JAAVVJ|G4P62_T012473"; gbkey "mRNA"; gene "kctd15"; locus_tag "G4P62_007649"; note "transcript variant X1"; orig_protein_id "gnl|WGS:JAAVVJ|G4P62_P012473"; orig_transcript_id "gnl|WGS:JAAVVJ|G4P62_T012473"; product "potassium channel tetramerization domain containing 15"; transcript_biotype "mRNA";
CM025018.1	Genbank	exon	5063299	5063590	.	-	.	gene_id "G4P62_007649"; transcript_id "gnl|WGS:JAAVVJ|G4P62_T012473"; gene "kctd15"; locus_tag "G4P62_007649"; note "transcript variant X1"; orig_protein_id "gnl|WGS:JAAVVJ|G4P62_P012473"; orig_transcript_id "gnl|WGS:JAAVVJ|G4P62_T012473"; product "potassium channel tetramerization domain containing 15"; transcript_biotype "mRNA"; exon_number "1";
CM025018.1	Genbank	exon	5061531	5061706	.	-	.	gene_id "G4P62_007649"; transcript_id "gnl|WGS:JAAVVJ|G4P62_T012473"; gene "kctd15"; locus_tag "G4P62_007649"; note "transcript variant X1"; orig_protein_id "gnl|WGS:JAAVVJ|G4P62_P012473"; orig_transcript_id "gnl|WGS:JAAVVJ|G4P62_T012473"; product "potassium channel tetramerization domain containing 15"; transcript_biotype "mRNA"; exon_number "2";
CM025018.1	Genbank	exon	5054678	5054822	.	-	.	gene_id "G4P62_007649"; transcript_id "gnl|WGS:JAAVVJ|G4P62_T012473"; gene "kctd15"; locus_tag "G4P62_007649"; note "transcript variant X1"; orig_protein_id "gnl|WGS:JAAVVJ|G4P62_P012473"; orig_transcript_id "gnl|WGS:JAAVVJ|G4P62_T012473"; product "potassium channel tetramerization domain containing 15"; transcript_biotype "mRNA"; exon_number "3";
CM025018.1	Genbank	exon	5046383	5046688	.	-	.	gene_id "G4P62_007649"; transcript_id "gnl|WGS:JAAVVJ|G4P62_T012473"; gene "kctd15"; locus_tag "G4P62_007649"; note "transcript variant X1"; orig_protein_id "gnl|WGS:JAAVVJ|G4P62_P012473"; orig_transcript_id "gnl|WGS:JAAVVJ|G4P62_T012473"; product "potassium channel tetramerization domain containing 15"; transcript_biotype "mRNA"; exon_number "4";
CM025018.1	Genbank	exon	5035339	5036716	.	-	.	gene_id "G4P62_007649"; transcript_id "gnl|WGS:JAAVVJ|G4P62_T012473"; gene "kctd15"; locus_tag "G4P62_007649"; note "transcript variant X1"; orig_protein_id "gnl|WGS:JAAVVJ|G4P62_P012473"; orig_transcript_id "gnl|WGS:JAAVVJ|G4P62_T012473"; product "potassium channel tetramerization domain containing 15"; transcript_biotype "mRNA"; exon_number "5";
CM025018.1	Genbank	CDS	5063299	5063310	.	-	0	gene_id "G4P62_007649"; transcript_id "gnl|WGS:JAAVVJ|G4P62_T012473"; gbkey "CDS"; gene "kctd15"; locus_tag "G4P62_007649"; orig_transcript_id "gnl|WGS:JAAVVJ|G4P62_T012473"; product "transcript variant X1"; protein_id "KAF7212825.1"; exon_number "1";
CM025018.1	Genbank	CDS	5061531	5061706	.	-	0	gene_id "G4P62_007649"; transcript_id "gnl|WGS:JAAVVJ|G4P62_T012473"; gbkey "CDS"; gene "kctd15"; locus_tag "G4P62_007649"; orig_transcript_id "gnl|WGS:JAAVVJ|G4P62_T012473"; product "transcript variant X1"; protein_id "KAF7212825.1"; exon_number "2";
CM025018.1	Genbank	CDS	5054678	5054822	.	-	1	gene_id "G4P62_007649"; transcript_id "gnl|WGS:JAAVVJ|G4P62_T012473"; gbkey "CDS"; gene "kctd15"; locus_tag "G4P62_007649"; orig_transcript_id "gnl|WGS:JAAVVJ|G4P62_T012473"; product "transcript variant X1"; protein_id "KAF7212825.1"; exon_number "3";
CM025018.1	Genbank	CDS	5046383	5046688	.	-	0	gene_id "G4P62_007649"; transcript_id "gnl|WGS:JAAVVJ|G4P62_T012473"; gbkey "CDS"; gene "kctd15"; locus_tag "G4P62_007649"; orig_transcript_id "gnl|WGS:JAAVVJ|G4P62_T012473"; product "transcript variant X1"; protein_id "KAF7212825.1"; exon_number "4";
CM025018.1	Genbank	CDS	5036561	5036716	.	-	0	gene_id "G4P62_007649"; transcript_id "gnl|WGS:JAAVVJ|G4P62_T012473"; gbkey "CDS"; gene "kctd15"; locus_tag "G4P62_007649"; orig_transcript_id "gnl|WGS:JAAVVJ|G4P62_T012473"; product "transcript variant X1"; protein_id "KAF7212825.1"; exon_number "5";
CM025018.1	Genbank	start_codon	5063308	5063310	.	-	0	gene_id "G4P62_007649"; transcript_id "gnl|WGS:JAAVVJ|G4P62_T012473"; gbkey "CDS"; gene "kctd15"; locus_tag "G4P62_007649"; orig_transcript_id "gnl|WGS:JAAVVJ|G4P62_T012473"; product "transcript variant X1"; protein_id "KAF7212825.1"; exon_number "1";
CM025018.1	Genbank	stop_codon	5036558	5036560	.	-	0	gene_id "G4P62_007649"; transcript_id "gnl|WGS:JAAVVJ|G4P62_T012473"; gbkey "CDS"; gene "kctd15"; locus_tag "G4P62_007649"; orig_transcript_id "gnl|WGS:JAAVVJ|G4P62_T012473"; product "transcript variant X1"; protein_id "KAF7212825.1"; exon_number "5";
CM025018.1	Genbank	gene	5104846	5116079	.	-	.	gene_id "G4P62_007650"; transcript_id ""; description "carbohydrate sulfotransferase 8"; gbkey "Gene"; gene "chst8"; gene_biotype "protein_coding"; locus_tag "G4P62_007650";
CM025018.1	Genbank	transcript	5104846	5116079	.	-	.	gene_id "G4P62_007650"; transcript_id "gnl|WGS:JAAVVJ|G4P62_T012474"; gbkey "mRNA"; gene "chst8"; locus_tag "G4P62_007650"; orig_protein_id "gnl|WGS:JAAVVJ|G4P62_P012474"; orig_transcript_id "gnl|WGS:JAAVVJ|G4P62_T012474"; product "carbohydrate (N-acetylgalactosamine 4-0) sulfotransferase 8"; transcript_biotype "mRNA";
CM025018.1	Genbank	exon	5115695	5116079	.	-	.	gene_id "G4P62_007650"; transcript_id "gnl|WGS:JAAVVJ|G4P62_T012474"; gene "chst8"; locus_tag "G4P62_007650"; orig_protein_id "gnl|WGS:JAAVVJ|G4P62_P012474"; orig_transcript_id "gnl|WGS:JAAVVJ|G4P62_T012474"; product "carbohydrate (N-acetylgalactosamine 4-0) sulfotransferase 8"; transcript_biotype "mRNA"; exon_number "1";
CM025018.1	Genbank	exon	5104846	5108507	.	-	.	gene_id "G4P62_007650"; transcript_id "gnl|WGS:JAAVVJ|G4P62_T012474"; gene "chst8"; locus_tag "G4P62_007650"; orig_protein_id "gnl|WGS:JAAVVJ|G4P62_P012474"; orig_transcript_id "gnl|WGS:JAAVVJ|G4P62_T012474"; product "carbohydrate (N-acetylgalactosamine 4-0) sulfotransferase 8"; transcript_biotype "mRNA"; exon_number "2";
CM025018.1	Genbank	CDS	5107470	5108507	.	-	0	gene_id "G4P62_007650"; transcript_id "gnl|WGS:JAAVVJ|G4P62_T012474"; gbkey "CDS"; gene "chst8"; locus_tag "G4P62_007650"; orig_transcript_id "gnl|WGS:JAAVVJ|G4P62_T012474"; product "carbohydrate (N-acetylgalactosamine 4-0) sulfotransferase 8"; protein_id "KAF7212826.1"; exon_number "2";
CM025018.1	Genbank	start_codon	5108505	5108507	.	-	0	gene_id "G4P62_007650"; transcript_id "gnl|WGS:JAAVVJ|G4P62_T012474"; gbkey "CDS"; gene "chst8"; locus_tag "G4P62_007650"; orig_transcript_id "gnl|WGS:JAAVVJ|G4P62_T012474"; product "carbohydrate (N-acetylgalactosamine 4-0) sulfotransferase 8"; protein_id "KAF7212826.1"; exon_number "2";
CM025018.1	Genbank	stop_codon	5107467	5107469	.	-	0	gene_id "G4P62_007650"; transcript_id "gnl|WGS:JAAVVJ|G4P62_T012474"; gbkey "CDS"; gene "chst8"; locus_tag "G4P62_007650"; orig_transcript_id "gnl|WGS:JAAVVJ|G4P62_T012474"; product "carbohydrate (N-acetylgalactosamine 4-0) sulfotransferase 8"; protein_id "KAF7212826.1"; exon_number "2";
CM025018.1	Genbank	gene	5520625	5541737	.	+	.	gene_id "G4P62_007651"; transcript_id ""; description "xaa-Pro dipeptidase"; gbkey "Gene"; gene "pepd"; gene_biotype "protein_coding"; locus_tag "G4P62_007651";
CM025018.1	Genbank	transcript	5520625	5541737	.	+	.	gene_id "G4P62_007651"; transcript_id "gnl|WGS:JAAVVJ|G4P62_T012475"; gbkey "mRNA"; gene "pepd"; locus_tag "G4P62_007651"; orig_protein_id "gnl|WGS:JAAVVJ|G4P62_P012475"; orig_transcript_id "gnl|WGS:JAAVVJ|G4P62_T012475"; product "peptidase D"; transcript_biotype "mRNA";
CM025018.1	Genbank	exon	5520625	5520681	.	+	.	gene_id "G4P62_007651"; transcript_id "gnl|WGS:JAAVVJ|G4P62_T012475"; gene "pepd"; locus_tag "G4P62_007651"; orig_protein_id "gnl|WGS:JAAVVJ|G4P62_P012475"; orig_transcript_id "gnl|WGS:JAAVVJ|G4P62_T012475"; product "peptidase D"; transcript_biotype "mRNA"; exon_number "1";
CM025018.1	Genbank	exon	5523077	5523260	.	+	.	gene_id "G4P62_007651"; transcript_id "gnl|WGS:JAAVVJ|G4P62_T012475"; gene "pepd"; locus_tag "G4P62_007651"; orig_protein_id "gnl|WGS:JAAVVJ|G4P62_P012475"; orig_transcript_id "gnl|WGS:JAAVVJ|G4P62_T012475"; product "peptidase D"; transcript_biotype "mRNA"; exon_number "2";
CM025018.1	Genbank	exon	5524803	5524930	.	+	.	gene_id "G4P62_007651"; transcript_id "gnl|WGS:JAAVVJ|G4P62_T012475"; gene "pepd"; locus_tag "G4P62_007651"; orig_protein_id "gnl|WGS:JAAVVJ|G4P62_P012475"; orig_transcript_id "gnl|WGS:JAAVVJ|G4P62_T012475"; product "peptidase D"; transcript_biotype "mRNA"; exon_number "3";
CM025018.1	Genbank	exon	5525108	5525171	.	+	.	gene_id "G4P62_007651"; transcript_id "gnl|WGS:JAAVVJ|G4P62_T012475"; gene "pepd"; locus_tag "G4P62_007651"; orig_protein_id "gnl|WGS:JAAVVJ|G4P62_P012475"; orig_transcript_id "gnl|WGS:JAAVVJ|G4P62_T012475"; product "peptidase D"; transcript_biotype "mRNA"; exon_number "4";
CM025018.1	Genbank	exon	5529706	5529753	.	+	.	gene_id "G4P62_007651"; transcript_id "gnl|WGS:JAAVVJ|G4P62_T012475"; gene "pepd"; locus_tag "G4P62_007651"; orig_protein_id "gnl|WGS:JAAVVJ|G4P62_P012475"; orig_transcript_id "gnl|WGS:JAAVVJ|G4P62_T012475"; product "peptidase D"; transcript_biotype "mRNA"; exon_number "5";
CM025018.1	Genbank	exon	5532096	5532157	.	+	.	gene_id "G4P62_007651"; transcript_id "gnl|WGS:JAAVVJ|G4P62_T012475"; gene "pepd"; locus_tag "G4P62_007651"; orig_protein_id "gnl|WGS:JAAVVJ|G4P62_P012475"; orig_transcript_id "gnl|WGS:JAAVVJ|G4P62_T012475"; product "peptidase D"; transcript_biotype "mRNA"; exon_number "6";
CM025018.1	Genbank	exon	5532283	5532327	.	+	.	gene_id "G4P62_007651"; transcript_id "gnl|WGS:JAAVVJ|G4P62_T012475"; gene "pepd"; locus_tag "G4P62_007651"; orig_protein_id "gnl|WGS:JAAVVJ|G4P62_P012475"; orig_transcript_id "gnl|WGS:JAAVVJ|G4P62_T012475"; product "peptidase D"; transcript_biotype "mRNA"; exon_number "7";
CM025018.1	Genbank	exon	5534039	5534114	.	+	.	gene_id "G4P62_007651"; transcript_id "gnl|WGS:JAAVVJ|G4P62_T012475"; gene "pepd"; locus_tag "G4P62_007651"; orig_protein_id "gnl|WGS:JAAVVJ|G4P62_P012475"; orig_transcript_id "gnl|WGS:JAAVVJ|G4P62_T012475"; product "peptidase D"; transcript_biotype "mRNA"; exon_number "8";
CM025018.1	Genbank	exon	5536199	5536245	.	+	.	gene_id "G4P62_007651"; transcript_id "gnl|WGS:JAAVVJ|G4P62_T012475"; gene "pepd"; locus_tag "G4P62_007651"; orig_protein_id "gnl|WGS:JAAVVJ|G4P62_P012475"; orig_transcript_id "gnl|WGS:JAAVVJ|G4P62_T012475"; product "peptidase D"; transcript_biotype "mRNA"; exon_number "9";
CM025018.1	Genbank	exon	5536814	5536882	.	+	.	gene_id "G4P62_007651"; transcript_id "gnl|WGS:JAAVVJ|G4P62_T012475"; gene "pepd"; locus_tag "G4P62_007651"; orig_protein_id "gnl|WGS:JAAVVJ|G4P62_P012475"; orig_transcript_id "gnl|WGS:JAAVVJ|G4P62_T012475"; product "peptidase D"; transcript_biotype "mRNA"; exon_number "10";
CM025018.1	Genbank	exon	5537207	5537284	.	+	.	gene_id "G4P62_007651"; transcript_id "gnl|WGS:JAAVVJ|G4P62_T012475"; gene "pepd"; locus_tag "G4P62_007651"; orig_protein_id "gnl|WGS:JAAVVJ|G4P62_P012475"; orig_transcript_id "gnl|WGS:JAAVVJ|G4P62_T012475"; product "peptidase D"; transcript_biotype "mRNA"; exon_number "11";
CM025018.1	Genbank	exon	5537798	5537946	.	+	.	gene_id "G4P62_007651"; transcript_id "gnl|WGS:JAAVVJ|G4P62_T012475"; gene "pepd"; locus_tag "G4P62_007651"; orig_protein_id "gnl|WGS:JAAVVJ|G4P62_P012475"; orig_transcript_id "gnl|WGS:JAAVVJ|G4P62_T012475"; product "peptidase D"; transcript_biotype "mRNA"; exon_number "12";
CM025018.1	Genbank	exon	5538293	5538477	.	+	.	gene_id "G4P62_007651"; transcript_id "gnl|WGS:JAAVVJ|G4P62_T012475"; gene "pepd"; locus_tag "G4P62_007651"; orig_protein_id "gnl|WGS:JAAVVJ|G4P62_P012475"; orig_transcript_id "gnl|WGS:JAAVVJ|G4P62_T012475"; product "peptidase D"; transcript_biotype "mRNA"; exon_number "13";
CM025018.1	Genbank	exon	5541066	5541257	.	+	.	gene_id "G4P62_007651"; transcript_id "gnl|WGS:JAAVVJ|G4P62_T012475"; gene "pepd"; locus_tag "G4P62_007651"; orig_protein_id "gnl|WGS:JAAVVJ|G4P62_P012475"; orig_transcript_id "gnl|WGS:JAAVVJ|G4P62_T012475"; product "peptidase D"; transcript_biotype "mRNA"; exon_number "14";
CM025018.1	Genbank	exon	5541349	5541737	.	+	.	gene_id "G4P62_007651"; transcript_id "gnl|WGS:JAAVVJ|G4P62_T012475"; gene "pepd"; locus_tag "G4P62_007651"; orig_protein_id "gnl|WGS:JAAVVJ|G4P62_P012475"; orig_transcript_id "gnl|WGS:JAAVVJ|G4P62_T012475"; product "peptidase D"; transcript_biotype "mRNA"; exon_number "15";
CM025018.1	Genbank	CDS	5520665	5520681	.	+	0	gene_id "G4P62_007651"; transcript_id "gnl|WGS:JAAVVJ|G4P62_T012475"; gbkey "CDS"; gene "pepd"; locus_tag "G4P62_007651"; orig_transcript_id "gnl|WGS:JAAVVJ|G4P62_T012475"; product "peptidase D"; protein_id "KAF7212827.1"; exon_number "1";
CM025018.1	Genbank	CDS	5523077	5523260	.	+	1	gene_id "G4P62_007651"; transcript_id "gnl|WGS:JAAVVJ|G4P62_T012475"; gbkey "CDS"; gene "pepd"; locus_tag "G4P62_007651"; orig_transcript_id "gnl|WGS:JAAVVJ|G4P62_T012475"; product "peptidase D"; protein_id "KAF7212827.1"; exon_number "2";
CM025018.1	Genbank	CDS	5524803	5524930	.	+	0	gene_id "G4P62_007651"; transcript_id "gnl|WGS:JAAVVJ|G4P62_T012475"; gbkey "CDS"; gene "pepd"; locus_tag "G4P62_007651"; orig_transcript_id "gnl|WGS:JAAVVJ|G4P62_T012475"; product "peptidase D"; protein_id "KAF7212827.1"; exon_number "3";
CM025018.1	Genbank	CDS	5525108	5525171	.	+	1	gene_id "G4P62_007651"; transcript_id "gnl|WGS:JAAVVJ|G4P62_T012475"; gbkey "CDS"; gene "pepd"; locus_tag "G4P62_007651"; orig_transcript_id "gnl|WGS:JAAVVJ|G4P62_T012475"; product "peptidase D"; protein_id "KAF7212827.1"; exon_number "4";
CM025018.1	Genbank	CDS	5529706	5529753	.	+	0	gene_id "G4P62_007651"; transcript_id "gnl|WGS:JAAVVJ|G4P62_T012475"; gbkey "CDS"; gene "pepd"; locus_tag "G4P62_007651"; orig_transcript_id "gnl|WGS:JAAVVJ|G4P62_T012475"; product "peptidase D"; protein_id "KAF7212827.1"; exon_number "5";
CM025018.1	Genbank	CDS	5532096	5532157	.	+	0	gene_id "G4P62_007651"; transcript_id "gnl|WGS:JAAVVJ|G4P62_T012475"; gbkey "CDS"; gene "pepd"; locus_tag "G4P62_007651"; orig_transcript_id "gnl|WGS:JAAVVJ|G4P62_T012475"; product "peptidase D"; protein_id "KAF7212827.1"; exon_number "6";
CM025018.1	Genbank	CDS	5532283	5532327	.	+	1	gene_id "G4P62_007651"; transcript_id "gnl|WGS:JAAVVJ|G4P62_T012475"; gbkey "CDS"; gene "pepd"; locus_tag "G4P62_007651"; orig_transcript_id "gnl|WGS:JAAVVJ|G4P62_T012475"; product "peptidase D"; protein_id "KAF7212827.1"; exon_number "7";
CM025018.1	Genbank	CDS	5534039	5534114	.	+	1	gene_id "G4P62_007651"; transcript_id "gnl|WGS:JAAVVJ|G4P62_T012475"; gbkey "CDS"; gene "pepd"; locus_tag "G4P62_007651"; orig_transcript_id "gnl|WGS:JAAVVJ|G4P62_T012475"; product "peptidase D"; protein_id "KAF7212827.1"; exon_number "8";
CM025018.1	Genbank	CDS	5536199	5536245	.	+	0	gene_id "G4P62_007651"; transcript_id "gnl|WGS:JAAVVJ|G4P62_T012475"; gbkey "CDS"; gene "pepd"; locus_tag "G4P62_007651"; orig_transcript_id "gnl|WGS:JAAVVJ|G4P62_T012475"; product "peptidase D"; protein_id "KAF7212827.1"; exon_number "9";
CM025018.1	Genbank	CDS	5536814	5536882	.	+	1	gene_id "G4P62_007651"; transcript_id "gnl|WGS:JAAVVJ|G4P62_T012475"; gbkey "CDS"; gene "pepd"; locus_tag "G4P62_007651"; orig_transcript_id "gnl|WGS:JAAVVJ|G4P62_T012475"; product "peptidase D"; protein_id "KAF7212827.1"; exon_number "10";
CM025018.1	Genbank	CDS	5537207	5537284	.	+	1	gene_id "G4P62_007651"; transcript_id "gnl|WGS:JAAVVJ|G4P62_T012475"; gbkey "CDS"; gene "pepd"; locus_tag "G4P62_007651"; orig_transcript_id "gnl|WGS:JAAVVJ|G4P62_T012475"; product "peptidase D"; protein_id "KAF7212827.1"; exon_number "11";
CM025018.1	Genbank	CDS	5537798	5537946	.	+	1	gene_id "G4P62_007651"; transcript_id "gnl|WGS:JAAVVJ|G4P62_T012475"; gbkey "CDS"; gene "pepd"; locus_tag "G4P62_007651"; orig_transcript_id "gnl|WGS:JAAVVJ|G4P62_T012475"; product "peptidase D"; protein_id "KAF7212827.1"; exon_number "12";
CM025018.1	Genbank	CDS	5538293	5538477	.	+	2	gene_id "G4P62_007651"; transcript_id "gnl|WGS:JAAVVJ|G4P62_T012475"; gbkey "CDS"; gene "pepd"; locus_tag "G4P62_007651"; orig_transcript_id "gnl|WGS:JAAVVJ|G4P62_T012475"; product "peptidase D"; protein_id "KAF7212827.1"; exon_number "13";
CM025018.1	Genbank	CDS	5541066	5541257	.	+	0	gene_id "G4P62_007651"; transcript_id "gnl|WGS:JAAVVJ|G4P62_T012475"; gbkey "CDS"; gene "pepd"; locus_tag "G4P62_007651"; orig_transcript_id "gnl|WGS:JAAVVJ|G4P62_T012475"; product "peptidase D"; protein_id "KAF7212827.1"; exon_number "14";
CM025018.1	Genbank	CDS	5541349	5541471	.	+	0	gene_id "G4P62_007651"; transcript_id "gnl|WGS:JAAVVJ|G4P62_T012475"; gbkey "CDS"; gene "pepd"; locus_tag "G4P62_007651"; orig_transcript_id "gnl|WGS:JAAVVJ|G4P62_T012475"; product "peptidase D"; protein_id "KAF7212827.1"; exon_number "15";
CM025018.1	Genbank	start_codon	5520665	5520667	.	+	0	gene_id "G4P62_007651"; transcript_id "gnl|WGS:JAAVVJ|G4P62_T012475"; gbkey "CDS"; gene "pepd"; locus_tag "G4P62_007651"; orig_transcript_id "gnl|WGS:JAAVVJ|G4P62_T012475"; product "peptidase D"; protein_id "KAF7212827.1"; exon_number "1";
CM025018.1	Genbank	stop_codon	5541472	5541474	.	+	0	gene_id "G4P62_007651"; transcript_id "gnl|WGS:JAAVVJ|G4P62_T012475"; gbkey "CDS"; gene "pepd"; locus_tag "G4P62_007651"; orig_transcript_id "gnl|WGS:JAAVVJ|G4P62_T012475"; product "peptidase D"; protein_id "KAF7212827.1"; exon_number "15";
CM025018.1	Genbank	gene	5552244	5599547	.	-	.	gene_id "G4P62_007652"; transcript_id ""; description "thrombospondin type-1 domain-containing protein"; gbkey "Gene"; gene "thsd4"; gene_biotype "protein_coding"; locus_tag "G4P62_007652";
CM025018.1	Genbank	transcript	5552244	5599547	.	-	.	gene_id "G4P62_007652"; transcript_id "gnl|WGS:JAAVVJ|G4P62_T012476"; gbkey "mRNA"; gene "thsd4"; locus_tag "G4P62_007652"; note "transcript variant X3"; orig_protein_id "gnl|WGS:JAAVVJ|G4P62_P012476"; orig_transcript_id "gnl|WGS:JAAVVJ|G4P62_T012476"; product "thrombospondin type 1 domain containing 4"; transcript_biotype "mRNA";
CM025018.1	Genbank	exon	5599052	5599547	.	-	.	gene_id "G4P62_007652"; transcript_id "gnl|WGS:JAAVVJ|G4P62_T012476"; gene "thsd4"; locus_tag "G4P62_007652"; note "transcript variant X3"; orig_protein_id "gnl|WGS:JAAVVJ|G4P62_P012476"; orig_transcript_id "gnl|WGS:JAAVVJ|G4P62_T012476"; product "thrombospondin type 1 domain containing 4"; transcript_biotype "mRNA"; exon_number "1";
CM025018.1	Genbank	exon	5598640	5598681	.	-	.	gene_id "G4P62_007652"; transcript_id "gnl|WGS:JAAVVJ|G4P62_T012476"; gene "thsd4"; locus_tag "G4P62_007652"; note "transcript variant X3"; orig_protein_id "gnl|WGS:JAAVVJ|G4P62_P012476"; orig_transcript_id "gnl|WGS:JAAVVJ|G4P62_T012476"; product "thrombospondin type 1 domain containing 4"; transcript_biotype "mRNA"; exon_number "2";
CM025018.1	Genbank	exon	5598045	5598111	.	-	.	gene_id "G4P62_007652"; transcript_id "gnl|WGS:JAAVVJ|G4P62_T012476"; gene "thsd4"; locus_tag "G4P62_007652"; note "transcript variant X3"; orig_protein_id "gnl|WGS:JAAVVJ|G4P62_P012476"; orig_transcript_id "gnl|WGS:JAAVVJ|G4P62_T012476"; product "thrombospondin type 1 domain containing 4"; transcript_biotype "mRNA"; exon_number "3";
CM025018.1	Genbank	exon	5595462	5595748	.	-	.	gene_id "G4P62_007652"; transcript_id "gnl|WGS:JAAVVJ|G4P62_T012476"; gene "thsd4"; locus_tag "G4P62_007652"; note "transcript variant X3"; orig_protein_id "gnl|WGS:JAAVVJ|G4P62_P012476"; orig_transcript_id "gnl|WGS:JAAVVJ|G4P62_T012476"; product "thrombospondin type 1 domain containing 4"; transcript_biotype "mRNA"; exon_number "4";
CM025018.1	Genbank	exon	5592508	5592901	.	-	.	gene_id "G4P62_007652"; transcript_id "gnl|WGS:JAAVVJ|G4P62_T012476"; gene "thsd4"; locus_tag "G4P62_007652"; note "transcript variant X3"; orig_protein_id "gnl|WGS:JAAVVJ|G4P62_P012476"; orig_transcript_id "gnl|WGS:JAAVVJ|G4P62_T012476"; product "thrombospondin type 1 domain containing 4"; transcript_biotype "mRNA"; exon_number "5";
CM025018.1	Genbank	exon	5592107	5592209	.	-	.	gene_id "G4P62_007652"; transcript_id "gnl|WGS:JAAVVJ|G4P62_T012476"; gene "thsd4"; locus_tag "G4P62_007652"; note "transcript variant X3"; orig_protein_id "gnl|WGS:JAAVVJ|G4P62_P012476"; orig_transcript_id "gnl|WGS:JAAVVJ|G4P62_T012476"; product "thrombospondin type 1 domain containing 4"; transcript_biotype "mRNA"; exon_number "6";
CM025018.1	Genbank	exon	5588844	5588980	.	-	.	gene_id "G4P62_007652"; transcript_id "gnl|WGS:JAAVVJ|G4P62_T012476"; gene "thsd4"; locus_tag "G4P62_007652"; note "transcript variant X3"; orig_protein_id "gnl|WGS:JAAVVJ|G4P62_P012476"; orig_transcript_id "gnl|WGS:JAAVVJ|G4P62_T012476"; product "thrombospondin type 1 domain containing 4"; transcript_biotype "mRNA"; exon_number "7";
CM025018.1	Genbank	exon	5562016	5562220	.	-	.	gene_id "G4P62_007652"; transcript_id "gnl|WGS:JAAVVJ|G4P62_T012476"; gene "thsd4"; locus_tag "G4P62_007652"; note "transcript variant X3"; orig_protein_id "gnl|WGS:JAAVVJ|G4P62_P012476"; orig_transcript_id "gnl|WGS:JAAVVJ|G4P62_T012476"; product "thrombospondin type 1 domain containing 4"; transcript_biotype "mRNA"; exon_number "8";
CM025018.1	Genbank	exon	5561084	5561259	.	-	.	gene_id "G4P62_007652"; transcript_id "gnl|WGS:JAAVVJ|G4P62_T012476"; gene "thsd4"; locus_tag "G4P62_007652"; note "transcript variant X3"; orig_protein_id "gnl|WGS:JAAVVJ|G4P62_P012476"; orig_transcript_id "gnl|WGS:JAAVVJ|G4P62_T012476"; product "thrombospondin type 1 domain containing 4"; transcript_biotype "mRNA"; exon_number "9";
CM025018.1	Genbank	exon	5560908	5561004	.	-	.	gene_id "G4P62_007652"; transcript_id "gnl|WGS:JAAVVJ|G4P62_T012476"; gene "thsd4"; locus_tag "G4P62_007652"; note "transcript variant X3"; orig_protein_id "gnl|WGS:JAAVVJ|G4P62_P012476"; orig_transcript_id "gnl|WGS:JAAVVJ|G4P62_T012476"; product "thrombospondin type 1 domain containing 4"; transcript_biotype "mRNA"; exon_number "10";
CM025018.1	Genbank	exon	5560649	5560816	.	-	.	gene_id "G4P62_007652"; transcript_id "gnl|WGS:JAAVVJ|G4P62_T012476"; gene "thsd4"; locus_tag "G4P62_007652"; note "transcript variant X3"; orig_protein_id "gnl|WGS:JAAVVJ|G4P62_P012476"; orig_transcript_id "gnl|WGS:JAAVVJ|G4P62_T012476"; product "thrombospondin type 1 domain containing 4"; transcript_biotype "mRNA"; exon_number "11";
CM025018.1	Genbank	exon	5558677	5558806	.	-	.	gene_id "G4P62_007652"; transcript_id "gnl|WGS:JAAVVJ|G4P62_T012476"; gene "thsd4"; locus_tag "G4P62_007652"; note "transcript variant X3"; orig_protein_id "gnl|WGS:JAAVVJ|G4P62_P012476"; orig_transcript_id "gnl|WGS:JAAVVJ|G4P62_T012476"; product "thrombospondin type 1 domain containing 4"; transcript_biotype "mRNA"; exon_number "12";
CM025018.1	Genbank	exon	5558278	5558482	.	-	.	gene_id "G4P62_007652"; transcript_id "gnl|WGS:JAAVVJ|G4P62_T012476"; gene "thsd4"; locus_tag "G4P62_007652"; note "transcript variant X3"; orig_protein_id "gnl|WGS:JAAVVJ|G4P62_P012476"; orig_transcript_id "gnl|WGS:JAAVVJ|G4P62_T012476"; product "thrombospondin type 1 domain containing 4"; transcript_biotype "mRNA"; exon_number "13";
CM025018.1	Genbank	exon	5557912	5558085	.	-	.	gene_id "G4P62_007652"; transcript_id "gnl|WGS:JAAVVJ|G4P62_T012476"; gene "thsd4"; locus_tag "G4P62_007652"; note "transcript variant X3"; orig_protein_id "gnl|WGS:JAAVVJ|G4P62_P012476"; orig_transcript_id "gnl|WGS:JAAVVJ|G4P62_T012476"; product "thrombospondin type 1 domain containing 4"; transcript_biotype "mRNA"; exon_number "14";
CM025018.1	Genbank	exon	5555510	5555683	.	-	.	gene_id "G4P62_007652"; transcript_id "gnl|WGS:JAAVVJ|G4P62_T012476"; gene "thsd4"; locus_tag "G4P62_007652"; note "transcript variant X3"; orig_protein_id "gnl|WGS:JAAVVJ|G4P62_P012476"; orig_transcript_id "gnl|WGS:JAAVVJ|G4P62_T012476"; product "thrombospondin type 1 domain containing 4"; transcript_biotype "mRNA"; exon_number "15";
CM025018.1	Genbank	exon	5555259	5555438	.	-	.	gene_id "G4P62_007652"; transcript_id "gnl|WGS:JAAVVJ|G4P62_T012476"; gene "thsd4"; locus_tag "G4P62_007652"; note "transcript variant X3"; orig_protein_id "gnl|WGS:JAAVVJ|G4P62_P012476"; orig_transcript_id "gnl|WGS:JAAVVJ|G4P62_T012476"; product "thrombospondin type 1 domain containing 4"; transcript_biotype "mRNA"; exon_number "16";
CM025018.1	Genbank	exon	5553666	5553810	.	-	.	gene_id "G4P62_007652"; transcript_id "gnl|WGS:JAAVVJ|G4P62_T012476"; gene "thsd4"; locus_tag "G4P62_007652"; note "transcript variant X3"; orig_protein_id "gnl|WGS:JAAVVJ|G4P62_P012476"; orig_transcript_id "gnl|WGS:JAAVVJ|G4P62_T012476"; product "thrombospondin type 1 domain containing 4"; transcript_biotype "mRNA"; exon_number "17";
CM025018.1	Genbank	exon	5552244	5553546	.	-	.	gene_id "G4P62_007652"; transcript_id "gnl|WGS:JAAVVJ|G4P62_T012476"; gene "thsd4"; locus_tag "G4P62_007652"; note "transcript variant X3"; orig_protein_id "gnl|WGS:JAAVVJ|G4P62_P012476"; orig_transcript_id "gnl|WGS:JAAVVJ|G4P62_T012476"; product "thrombospondin type 1 domain containing 4"; transcript_biotype "mRNA"; exon_number "18";
CM025018.1	Genbank	CDS	5598640	5598662	.	-	0	gene_id "G4P62_007652"; transcript_id "gnl|WGS:JAAVVJ|G4P62_T012476"; gbkey "CDS"; gene "thsd4"; locus_tag "G4P62_007652"; orig_transcript_id "gnl|WGS:JAAVVJ|G4P62_T012476"; product "transcript variant X3"; protein_id "KAF7212828.1"; exon_number "2";
CM025018.1	Genbank	CDS	5598045	5598111	.	-	1	gene_id "G4P62_007652"; transcript_id "gnl|WGS:JAAVVJ|G4P62_T012476"; gbkey "CDS"; gene "thsd4"; locus_tag "G4P62_007652"; orig_transcript_id "gnl|WGS:JAAVVJ|G4P62_T012476"; product "transcript variant X3"; protein_id "KAF7212828.1"; exon_number "3";
CM025018.1	Genbank	CDS	5595462	5595748	.	-	0	gene_id "G4P62_007652"; transcript_id "gnl|WGS:JAAVVJ|G4P62_T012476"; gbkey "CDS"; gene "thsd4"; locus_tag "G4P62_007652"; orig_transcript_id "gnl|WGS:JAAVVJ|G4P62_T012476"; product "transcript variant X3"; protein_id "KAF7212828.1"; exon_number "4";
CM025018.1	Genbank	CDS	5592508	5592901	.	-	1	gene_id "G4P62_007652"; transcript_id "gnl|WGS:JAAVVJ|G4P62_T012476"; gbkey "CDS"; gene "thsd4"; locus_tag "G4P62_007652"; orig_transcript_id "gnl|WGS:JAAVVJ|G4P62_T012476"; product "transcript variant X3"; protein_id "KAF7212828.1"; exon_number "5";
CM025018.1	Genbank	CDS	5592107	5592209	.	-	0	gene_id "G4P62_007652"; transcript_id "gnl|WGS:JAAVVJ|G4P62_T012476"; gbkey "CDS"; gene "thsd4"; locus_tag "G4P62_007652"; orig_transcript_id "gnl|WGS:JAAVVJ|G4P62_T012476"; product "transcript variant X3"; protein_id "KAF7212828.1"; exon_number "6";
CM025018.1	Genbank	CDS	5588844	5588980	.	-	2	gene_id "G4P62_007652"; transcript_id "gnl|WGS:JAAVVJ|G4P62_T012476"; gbkey "CDS"; gene "thsd4"; locus_tag "G4P62_007652"; orig_transcript_id "gnl|WGS:JAAVVJ|G4P62_T012476"; product "transcript variant X3"; protein_id "KAF7212828.1"; exon_number "7";
CM025018.1	Genbank	CDS	5562016	5562220	.	-	0	gene_id "G4P62_007652"; transcript_id "gnl|WGS:JAAVVJ|G4P62_T012476"; gbkey "CDS"; gene "thsd4"; locus_tag "G4P62_007652"; orig_transcript_id "gnl|WGS:JAAVVJ|G4P62_T012476"; product "transcript variant X3"; protein_id "KAF7212828.1"; exon_number "8";
CM025018.1	Genbank	CDS	5561084	5561259	.	-	2	gene_id "G4P62_007652"; transcript_id "gnl|WGS:JAAVVJ|G4P62_T012476"; gbkey "CDS"; gene "thsd4"; locus_tag "G4P62_007652"; orig_transcript_id "gnl|WGS:JAAVVJ|G4P62_T012476"; product "transcript variant X3"; protein_id "KAF7212828.1"; exon_number "9";
CM025018.1	Genbank	CDS	5560908	5561004	.	-	0	gene_id "G4P62_007652"; transcript_id "gnl|WGS:JAAVVJ|G4P62_T012476"; gbkey "CDS"; gene "thsd4"; locus_tag "G4P62_007652"; orig_transcript_id "gnl|WGS:JAAVVJ|G4P62_T012476"; product "transcript variant X3"; protein_id "KAF7212828.1"; exon_number "10";
CM025018.1	Genbank	CDS	5560649	5560816	.	-	2	gene_id "G4P62_007652"; transcript_id "gnl|WGS:JAAVVJ|G4P62_T012476"; gbkey "CDS"; gene "thsd4"; locus_tag "G4P62_007652"; orig_transcript_id "gnl|WGS:JAAVVJ|G4P62_T012476"; product "transcript variant X3"; protein_id "KAF7212828.1"; exon_number "11";
CM025018.1	Genbank	CDS	5558677	5558806	.	-	2	gene_id "G4P62_007652"; transcript_id "gnl|WGS:JAAVVJ|G4P62_T012476"; gbkey "CDS"; gene "thsd4"; locus_tag "G4P62_007652"; orig_transcript_id "gnl|WGS:JAAVVJ|G4P62_T012476"; product "transcript variant X3"; protein_id "KAF7212828.1"; exon_number "12";
CM025018.1	Genbank	CDS	5558278	5558482	.	-	1	gene_id "G4P62_007652"; transcript_id "gnl|WGS:JAAVVJ|G4P62_T012476"; gbkey "CDS"; gene "thsd4"; locus_tag "G4P62_007652"; orig_transcript_id "gnl|WGS:JAAVVJ|G4P62_T012476"; product "transcript variant X3"; protein_id "KAF7212828.1"; exon_number "13";
CM025018.1	Genbank	CDS	5557912	5558085	.	-	0	gene_id "G4P62_007652"; transcript_id "gnl|WGS:JAAVVJ|G4P62_T012476"; gbkey "CDS"; gene "thsd4"; locus_tag "G4P62_007652"; orig_transcript_id "gnl|WGS:JAAVVJ|G4P62_T012476"; product "transcript variant X3"; protein_id "KAF7212828.1"; exon_number "14";
CM025018.1	Genbank	CDS	5555510	5555683	.	-	0	gene_id "G4P62_007652"; transcript_id "gnl|WGS:JAAVVJ|G4P62_T012476"; gbkey "CDS"; gene "thsd4"; locus_tag "G4P62_007652"; orig_transcript_id "gnl|WGS:JAAVVJ|G4P62_T012476"; product "transcript variant X3"; protein_id "KAF7212828.1"; exon_number "15";
CM025018.1	Genbank	CDS	5555259	5555438	.	-	0	gene_id "G4P62_007652"; transcript_id "gnl|WGS:JAAVVJ|G4P62_T012476"; gbkey "CDS"; gene "thsd4"; locus_tag "G4P62_007652"; orig_transcript_id "gnl|WGS:JAAVVJ|G4P62_T012476"; product "transcript variant X3"; protein_id "KAF7212828.1"; exon_number "16";
CM025018.1	Genbank	CDS	5553666	5553810	.	-	0	gene_id "G4P62_007652"; transcript_id "gnl|WGS:JAAVVJ|G4P62_T012476"; gbkey "CDS"; gene "thsd4"; locus_tag "G4P62_007652"; orig_transcript_id "gnl|WGS:JAAVVJ|G4P62_T012476"; product "transcript variant X3"; protein_id "KAF7212828.1"; exon_number "17";
CM025018.1	Genbank	CDS	5553407	5553546	.	-	2	gene_id "G4P62_007652"; transcript_id "gnl|WGS:JAAVVJ|G4P62_T012476"; gbkey "CDS"; gene "thsd4"; locus_tag "G4P62_007652"; orig_transcript_id "gnl|WGS:JAAVVJ|G4P62_T012476"; product "transcript variant X3"; protein_id "KAF7212828.1"; exon_number "18";
CM025018.1	Genbank	start_codon	5598660	5598662	.	-	0	gene_id "G4P62_007652"; transcript_id "gnl|WGS:JAAVVJ|G4P62_T012476"; gbkey "CDS"; gene "thsd4"; locus_tag "G4P62_007652"; orig_transcript_id "gnl|WGS:JAAVVJ|G4P62_T012476"; product "transcript variant X3"; protein_id "KAF7212828.1"; exon_number "2";
CM025018.1	Genbank	stop_codon	5553404	5553406	.	-	0	gene_id "G4P62_007652"; transcript_id "gnl|WGS:JAAVVJ|G4P62_T012476"; gbkey "CDS"; gene "thsd4"; locus_tag "G4P62_007652"; orig_transcript_id "gnl|WGS:JAAVVJ|G4P62_T012476"; product "transcript variant X3"; protein_id "KAF7212828.1"; exon_number "18";
CM025018.1	Genbank	transcript	5552244	5599547	.	-	.	gene_id "G4P62_007652"; transcript_id "gnl|WGS:JAAVVJ|G4P62_T012477"; gbkey "mRNA"; gene "thsd4"; locus_tag "G4P62_007652"; note "transcript variant X2"; orig_protein_id "gnl|WGS:JAAVVJ|G4P62_P012477"; orig_transcript_id "gnl|WGS:JAAVVJ|G4P62_T012477"; product "thrombospondin type 1 domain containing 4"; transcript_biotype "mRNA";
CM025018.1	Genbank	exon	5598824	5599547	.	-	.	gene_id "G4P62_007652"; transcript_id "gnl|WGS:JAAVVJ|G4P62_T012477"; gene "thsd4"; locus_tag "G4P62_007652"; note "transcript variant X2"; orig_protein_id "gnl|WGS:JAAVVJ|G4P62_P012477"; orig_transcript_id "gnl|WGS:JAAVVJ|G4P62_T012477"; product "thrombospondin type 1 domain containing 4"; transcript_biotype "mRNA"; exon_number "1";
CM025018.1	Genbank	exon	5598640	5598681	.	-	.	gene_id "G4P62_007652"; transcript_id "gnl|WGS:JAAVVJ|G4P62_T012477"; gene "thsd4"; locus_tag "G4P62_007652"; note "transcript variant X2"; orig_protein_id "gnl|WGS:JAAVVJ|G4P62_P012477"; orig_transcript_id "gnl|WGS:JAAVVJ|G4P62_T012477"; product "thrombospondin type 1 domain containing 4"; transcript_biotype "mRNA"; exon_number "2";
CM025018.1	Genbank	exon	5598045	5598111	.	-	.	gene_id "G4P62_007652"; transcript_id "gnl|WGS:JAAVVJ|G4P62_T012477"; gene "thsd4"; locus_tag "G4P62_007652"; note "transcript variant X2"; orig_protein_id "gnl|WGS:JAAVVJ|G4P62_P012477"; orig_transcript_id "gnl|WGS:JAAVVJ|G4P62_T012477"; product "thrombospondin type 1 domain containing 4"; transcript_biotype "mRNA"; exon_number "3";
CM025018.1	Genbank	exon	5595462	5595748	.	-	.	gene_id "G4P62_007652"; transcript_id "gnl|WGS:JAAVVJ|G4P62_T012477"; gene "thsd4"; locus_tag "G4P62_007652"; note "transcript variant X2"; orig_protein_id "gnl|WGS:JAAVVJ|G4P62_P012477"; orig_transcript_id "gnl|WGS:JAAVVJ|G4P62_T012477"; product "thrombospondin type 1 domain containing 4"; transcript_biotype "mRNA"; exon_number "4";
CM025018.1	Genbank	exon	5592508	5592901	.	-	.	gene_id "G4P62_007652"; transcript_id "gnl|WGS:JAAVVJ|G4P62_T012477"; gene "thsd4"; locus_tag "G4P62_007652"; note "transcript variant X2"; orig_protein_id "gnl|WGS:JAAVVJ|G4P62_P012477"; orig_transcript_id "gnl|WGS:JAAVVJ|G4P62_T012477"; product "thrombospondin type 1 domain containing 4"; transcript_biotype "mRNA"; exon_number "5";
CM025018.1	Genbank	exon	5592107	5592209	.	-	.	gene_id "G4P62_007652"; transcript_id "gnl|WGS:JAAVVJ|G4P62_T012477"; gene "thsd4"; locus_tag "G4P62_007652"; note "transcript variant X2"; orig_protein_id "gnl|WGS:JAAVVJ|G4P62_P012477"; orig_transcript_id "gnl|WGS:JAAVVJ|G4P62_T012477"; product "thrombospondin type 1 domain containing 4"; transcript_biotype "mRNA"; exon_number "6";
CM025018.1	Genbank	exon	5588844	5588980	.	-	.	gene_id "G4P62_007652"; transcript_id "gnl|WGS:JAAVVJ|G4P62_T012477"; gene "thsd4"; locus_tag "G4P62_007652"; note "transcript variant X2"; orig_protein_id "gnl|WGS:JAAVVJ|G4P62_P012477"; orig_transcript_id "gnl|WGS:JAAVVJ|G4P62_T012477"; product "thrombospondin type 1 domain containing 4"; transcript_biotype "mRNA"; exon_number "7";
CM025018.1	Genbank	exon	5562016	5562220	.	-	.	gene_id "G4P62_007652"; transcript_id "gnl|WGS:JAAVVJ|G4P62_T012477"; gene "thsd4"; locus_tag "G4P62_007652"; note "transcript variant X2"; orig_protein_id "gnl|WGS:JAAVVJ|G4P62_P012477"; orig_transcript_id "gnl|WGS:JAAVVJ|G4P62_T012477"; product "thrombospondin type 1 domain containing 4"; transcript_biotype "mRNA"; exon_number "8";
CM025018.1	Genbank	exon	5561084	5561259	.	-	.	gene_id "G4P62_007652"; transcript_id "gnl|WGS:JAAVVJ|G4P62_T012477"; gene "thsd4"; locus_tag "G4P62_007652"; note "transcript variant X2"; orig_protein_id "gnl|WGS:JAAVVJ|G4P62_P012477"; orig_transcript_id "gnl|WGS:JAAVVJ|G4P62_T012477"; product "thrombospondin type 1 domain containing 4"; transcript_biotype "mRNA"; exon_number "9";
CM025018.1	Genbank	exon	5560908	5561004	.	-	.	gene_id "G4P62_007652"; transcript_id "gnl|WGS:JAAVVJ|G4P62_T012477"; gene "thsd4"; locus_tag "G4P62_007652"; note "transcript variant X2"; orig_protein_id "gnl|WGS:JAAVVJ|G4P62_P012477"; orig_transcript_id "gnl|WGS:JAAVVJ|G4P62_T012477"; product "thrombospondin type 1 domain containing 4"; transcript_biotype "mRNA"; exon_number "10";
CM025018.1	Genbank	exon	5560649	5560816	.	-	.	gene_id "G4P62_007652"; transcript_id "gnl|WGS:JAAVVJ|G4P62_T012477"; gene "thsd4"; locus_tag "G4P62_007652"; note "transcript variant X2"; orig_protein_id "gnl|WGS:JAAVVJ|G4P62_P012477"; orig_transcript_id "gnl|WGS:JAAVVJ|G4P62_T012477"; product "thrombospondin type 1 domain containing 4"; transcript_biotype "mRNA"; exon_number "11";
CM025018.1	Genbank	exon	5558677	5558806	.	-	.	gene_id "G4P62_007652"; transcript_id "gnl|WGS:JAAVVJ|G4P62_T012477"; gene "thsd4"; locus_tag "G4P62_007652"; note "transcript variant X2"; orig_protein_id "gnl|WGS:JAAVVJ|G4P62_P012477"; orig_transcript_id "gnl|WGS:JAAVVJ|G4P62_T012477"; product "thrombospondin type 1 domain containing 4"; transcript_biotype "mRNA"; exon_number "12";
CM025018.1	Genbank	exon	5558278	5558482	.	-	.	gene_id "G4P62_007652"; transcript_id "gnl|WGS:JAAVVJ|G4P62_T012477"; gene "thsd4"; locus_tag "G4P62_007652"; note "transcript variant X2"; orig_protein_id "gnl|WGS:JAAVVJ|G4P62_P012477"; orig_transcript_id "gnl|WGS:JAAVVJ|G4P62_T012477"; product "thrombospondin type 1 domain containing 4"; transcript_biotype "mRNA"; exon_number "13";
CM025018.1	Genbank	exon	5557912	5558085	.	-	.	gene_id "G4P62_007652"; transcript_id "gnl|WGS:JAAVVJ|G4P62_T012477"; gene "thsd4"; locus_tag "G4P62_007652"; note "transcript variant X2"; orig_protein_id "gnl|WGS:JAAVVJ|G4P62_P012477"; orig_transcript_id "gnl|WGS:JAAVVJ|G4P62_T012477"; product "thrombospondin type 1 domain containing 4"; transcript_biotype "mRNA"; exon_number "14";
CM025018.1	Genbank	exon	5555510	5555683	.	-	.	gene_id "G4P62_007652"; transcript_id "gnl|WGS:JAAVVJ|G4P62_T012477"; gene "thsd4"; locus_tag "G4P62_007652"; note "transcript variant X2"; orig_protein_id "gnl|WGS:JAAVVJ|G4P62_P012477"; orig_transcript_id "gnl|WGS:JAAVVJ|G4P62_T012477"; product "thrombospondin type 1 domain containing 4"; transcript_biotype "mRNA"; exon_number "15";
CM025018.1	Genbank	exon	5555259	5555438	.	-	.	gene_id "G4P62_007652"; transcript_id "gnl|WGS:JAAVVJ|G4P62_T012477"; gene "thsd4"; locus_tag "G4P62_007652"; note "transcript variant X2"; orig_protein_id "gnl|WGS:JAAVVJ|G4P62_P012477"; orig_transcript_id "gnl|WGS:JAAVVJ|G4P62_T012477"; product "thrombospondin type 1 domain containing 4"; transcript_biotype "mRNA"; exon_number "16";
CM025018.1	Genbank	exon	5553666	5553810	.	-	.	gene_id "G4P62_007652"; transcript_id "gnl|WGS:JAAVVJ|G4P62_T012477"; gene "thsd4"; locus_tag "G4P62_007652"; note "transcript variant X2"; orig_protein_id "gnl|WGS:JAAVVJ|G4P62_P012477"; orig_transcript_id "gnl|WGS:JAAVVJ|G4P62_T012477"; product "thrombospondin type 1 domain containing 4"; transcript_biotype "mRNA"; exon_number "17";
CM025018.1	Genbank	exon	5552244	5553546	.	-	.	gene_id "G4P62_007652"; transcript_id "gnl|WGS:JAAVVJ|G4P62_T012477"; gene "thsd4"; locus_tag "G4P62_007652"; note "transcript variant X2"; orig_protein_id "gnl|WGS:JAAVVJ|G4P62_P012477"; orig_transcript_id "gnl|WGS:JAAVVJ|G4P62_T012477"; product "thrombospondin type 1 domain containing 4"; transcript_biotype "mRNA"; exon_number "18";
CM025018.1	Genbank	CDS	5598640	5598662	.	-	0	gene_id "G4P62_007652"; transcript_id "gnl|WGS:JAAVVJ|G4P62_T012477"; gbkey "CDS"; gene "thsd4"; locus_tag "G4P62_007652"; orig_transcript_id "gnl|WGS:JAAVVJ|G4P62_T012477"; product "transcript variant X2"; protein_id "KAF7212829.1"; exon_number "2";
CM025018.1	Genbank	CDS	5598045	5598111	.	-	1	gene_id "G4P62_007652"; transcript_id "gnl|WGS:JAAVVJ|G4P62_T012477"; gbkey "CDS"; gene "thsd4"; locus_tag "G4P62_007652"; orig_transcript_id "gnl|WGS:JAAVVJ|G4P62_T012477"; product "transcript variant X2"; protein_id "KAF7212829.1"; exon_number "3";
CM025018.1	Genbank	CDS	5595462	5595748	.	-	0	gene_id "G4P62_007652"; transcript_id "gnl|WGS:JAAVVJ|G4P62_T012477"; gbkey "CDS"; gene "thsd4"; locus_tag "G4P62_007652"; orig_transcript_id "gnl|WGS:JAAVVJ|G4P62_T012477"; product "transcript variant X2"; protein_id "KAF7212829.1"; exon_number "4";
CM025018.1	Genbank	CDS	5592508	5592901	.	-	1	gene_id "G4P62_007652"; transcript_id "gnl|WGS:JAAVVJ|G4P62_T012477"; gbkey "CDS"; gene "thsd4"; locus_tag "G4P62_007652"; orig_transcript_id "gnl|WGS:JAAVVJ|G4P62_T012477"; product "transcript variant X2"; protein_id "KAF7212829.1"; exon_number "5";
CM025018.1	Genbank	CDS	5592107	5592209	.	-	0	gene_id "G4P62_007652"; transcript_id "gnl|WGS:JAAVVJ|G4P62_T012477"; gbkey "CDS"; gene "thsd4"; locus_tag "G4P62_007652"; orig_transcript_id "gnl|WGS:JAAVVJ|G4P62_T012477"; product "transcript variant X2"; protein_id "KAF7212829.1"; exon_number "6";
CM025018.1	Genbank	CDS	5588844	5588980	.	-	2	gene_id "G4P62_007652"; transcript_id "gnl|WGS:JAAVVJ|G4P62_T012477"; gbkey "CDS"; gene "thsd4"; locus_tag "G4P62_007652"; orig_transcript_id "gnl|WGS:JAAVVJ|G4P62_T012477"; product "transcript variant X2"; protein_id "KAF7212829.1"; exon_number "7";
CM025018.1	Genbank	CDS	5562016	5562220	.	-	0	gene_id "G4P62_007652"; transcript_id "gnl|WGS:JAAVVJ|G4P62_T012477"; gbkey "CDS"; gene "thsd4"; locus_tag "G4P62_007652"; orig_transcript_id "gnl|WGS:JAAVVJ|G4P62_T012477"; product "transcript variant X2"; protein_id "KAF7212829.1"; exon_number "8";
CM025018.1	Genbank	CDS	5561084	5561259	.	-	2	gene_id "G4P62_007652"; transcript_id "gnl|WGS:JAAVVJ|G4P62_T012477"; gbkey "CDS"; gene "thsd4"; locus_tag "G4P62_007652"; orig_transcript_id "gnl|WGS:JAAVVJ|G4P62_T012477"; product "transcript variant X2"; protein_id "KAF7212829.1"; exon_number "9";
CM025018.1	Genbank	CDS	5560908	5561004	.	-	0	gene_id "G4P62_007652"; transcript_id "gnl|WGS:JAAVVJ|G4P62_T012477"; gbkey "CDS"; gene "thsd4"; locus_tag "G4P62_007652"; orig_transcript_id "gnl|WGS:JAAVVJ|G4P62_T012477"; product "transcript variant X2"; protein_id "KAF7212829.1"; exon_number "10";
CM025018.1	Genbank	CDS	5560649	5560816	.	-	2	gene_id "G4P62_007652"; transcript_id "gnl|WGS:JAAVVJ|G4P62_T012477"; gbkey "CDS"; gene "thsd4"; locus_tag "G4P62_007652"; orig_transcript_id "gnl|WGS:JAAVVJ|G4P62_T012477"; product "transcript variant X2"; protein_id "KAF7212829.1"; exon_number "11";
CM025018.1	Genbank	CDS	5558677	5558806	.	-	2	gene_id "G4P62_007652"; transcript_id "gnl|WGS:JAAVVJ|G4P62_T012477"; gbkey "CDS"; gene "thsd4"; locus_tag "G4P62_007652"; orig_transcript_id "gnl|WGS:JAAVVJ|G4P62_T012477"; product "transcript variant X2"; protein_id "KAF7212829.1"; exon_number "12";
CM025018.1	Genbank	CDS	5558278	5558482	.	-	1	gene_id "G4P62_007652"; transcript_id "gnl|WGS:JAAVVJ|G4P62_T012477"; gbkey "CDS"; gene "thsd4"; locus_tag "G4P62_007652"; orig_transcript_id "gnl|WGS:JAAVVJ|G4P62_T012477"; product "transcript variant X2"; protein_id "KAF7212829.1"; exon_number "13";
CM025018.1	Genbank	CDS	5557912	5558085	.	-	0	gene_id "G4P62_007652"; transcript_id "gnl|WGS:JAAVVJ|G4P62_T012477"; gbkey "CDS"; gene "thsd4"; locus_tag "G4P62_007652"; orig_transcript_id "gnl|WGS:JAAVVJ|G4P62_T012477"; product "transcript variant X2"; protein_id "KAF7212829.1"; exon_number "14";
CM025018.1	Genbank	CDS	5555510	5555683	.	-	0	gene_id "G4P62_007652"; transcript_id "gnl|WGS:JAAVVJ|G4P62_T012477"; gbkey "CDS"; gene "thsd4"; locus_tag "G4P62_007652"; orig_transcript_id "gnl|WGS:JAAVVJ|G4P62_T012477"; product "transcript variant X2"; protein_id "KAF7212829.1"; exon_number "15";
CM025018.1	Genbank	CDS	5555259	5555438	.	-	0	gene_id "G4P62_007652"; transcript_id "gnl|WGS:JAAVVJ|G4P62_T012477"; gbkey "CDS"; gene "thsd4"; locus_tag "G4P62_007652"; orig_transcript_id "gnl|WGS:JAAVVJ|G4P62_T012477"; product "transcript variant X2"; protein_id "KAF7212829.1"; exon_number "16";
CM025018.1	Genbank	CDS	5553666	5553810	.	-	0	gene_id "G4P62_007652"; transcript_id "gnl|WGS:JAAVVJ|G4P62_T012477"; gbkey "CDS"; gene "thsd4"; locus_tag "G4P62_007652"; orig_transcript_id "gnl|WGS:JAAVVJ|G4P62_T012477"; product "transcript variant X2"; protein_id "KAF7212829.1"; exon_number "17";
CM025018.1	Genbank	CDS	5553407	5553546	.	-	2	gene_id "G4P62_007652"; transcript_id "gnl|WGS:JAAVVJ|G4P62_T012477"; gbkey "CDS"; gene "thsd4"; locus_tag "G4P62_007652"; orig_transcript_id "gnl|WGS:JAAVVJ|G4P62_T012477"; product "transcript variant X2"; protein_id "KAF7212829.1"; exon_number "18";
CM025018.1	Genbank	start_codon	5598660	5598662	.	-	0	gene_id "G4P62_007652"; transcript_id "gnl|WGS:JAAVVJ|G4P62_T012477"; gbkey "CDS"; gene "thsd4"; locus_tag "G4P62_007652"; orig_transcript_id "gnl|WGS:JAAVVJ|G4P62_T012477"; product "transcript variant X2"; protein_id "KAF7212829.1"; exon_number "2";
CM025018.1	Genbank	stop_codon	5553404	5553406	.	-	0	gene_id "G4P62_007652"; transcript_id "gnl|WGS:JAAVVJ|G4P62_T012477"; gbkey "CDS"; gene "thsd4"; locus_tag "G4P62_007652"; orig_transcript_id "gnl|WGS:JAAVVJ|G4P62_T012477"; product "transcript variant X2"; protein_id "KAF7212829.1"; exon_number "18";
CM025018.1	Genbank	transcript	5552244	5596445	.	-	.	gene_id "G4P62_007652"; transcript_id "gnl|WGS:JAAVVJ|G4P62_T012478"; gbkey "mRNA"; gene "thsd4"; locus_tag "G4P62_007652"; note "transcript variant X4"; orig_protein_id "gnl|WGS:JAAVVJ|G4P62_P012478"; orig_transcript_id "gnl|WGS:JAAVVJ|G4P62_T012478"; product "thrombospondin type 1 domain containing 4"; transcript_biotype "mRNA";
CM025018.1	Genbank	exon	5595836	5596445	.	-	.	gene_id "G4P62_007652"; transcript_id "gnl|WGS:JAAVVJ|G4P62_T012478"; gene "thsd4"; locus_tag "G4P62_007652"; note "transcript variant X4"; orig_protein_id "gnl|WGS:JAAVVJ|G4P62_P012478"; orig_transcript_id "gnl|WGS:JAAVVJ|G4P62_T012478"; product "thrombospondin type 1 domain containing 4"; transcript_biotype "mRNA"; exon_number "1";
CM025018.1	Genbank	exon	5595462	5595748	.	-	.	gene_id "G4P62_007652"; transcript_id "gnl|WGS:JAAVVJ|G4P62_T012478"; gene "thsd4"; locus_tag "G4P62_007652"; note "transcript variant X4"; orig_protein_id "gnl|WGS:JAAVVJ|G4P62_P012478"; orig_transcript_id "gnl|WGS:JAAVVJ|G4P62_T012478"; product "thrombospondin type 1 domain containing 4"; transcript_biotype "mRNA"; exon_number "2";
CM025018.1	Genbank	exon	5592508	5592901	.	-	.	gene_id "G4P62_007652"; transcript_id "gnl|WGS:JAAVVJ|G4P62_T012478"; gene "thsd4"; locus_tag "G4P62_007652"; note "transcript variant X4"; orig_protein_id "gnl|WGS:JAAVVJ|G4P62_P012478"; orig_transcript_id "gnl|WGS:JAAVVJ|G4P62_T012478"; product "thrombospondin type 1 domain containing 4"; transcript_biotype "mRNA"; exon_number "3";
CM025018.1	Genbank	exon	5592107	5592209	.	-	.	gene_id "G4P62_007652"; transcript_id "gnl|WGS:JAAVVJ|G4P62_T012478"; gene "thsd4"; locus_tag "G4P62_007652"; note "transcript variant X4"; orig_protein_id "gnl|WGS:JAAVVJ|G4P62_P012478"; orig_transcript_id "gnl|WGS:JAAVVJ|G4P62_T012478"; product "thrombospondin type 1 domain containing 4"; transcript_biotype "mRNA"; exon_number "4";
CM025018.1	Genbank	exon	5588844	5588980	.	-	.	gene_id "G4P62_007652"; transcript_id "gnl|WGS:JAAVVJ|G4P62_T012478"; gene "thsd4"; locus_tag "G4P62_007652"; note "transcript variant X4"; orig_protein_id "gnl|WGS:JAAVVJ|G4P62_P012478"; orig_transcript_id "gnl|WGS:JAAVVJ|G4P62_T012478"; product "thrombospondin type 1 domain containing 4"; transcript_biotype "mRNA"; exon_number "5";
CM025018.1	Genbank	exon	5562016	5562220	.	-	.	gene_id "G4P62_007652"; transcript_id "gnl|WGS:JAAVVJ|G4P62_T012478"; gene "thsd4"; locus_tag "G4P62_007652"; note "transcript variant X4"; orig_protein_id "gnl|WGS:JAAVVJ|G4P62_P012478"; orig_transcript_id "gnl|WGS:JAAVVJ|G4P62_T012478"; product "thrombospondin type 1 domain containing 4"; transcript_biotype "mRNA"; exon_number "6";
CM025018.1	Genbank	exon	5561084	5561259	.	-	.	gene_id "G4P62_007652"; transcript_id "gnl|WGS:JAAVVJ|G4P62_T012478"; gene "thsd4"; locus_tag "G4P62_007652"; note "transcript variant X4"; orig_protein_id "gnl|WGS:JAAVVJ|G4P62_P012478"; orig_transcript_id "gnl|WGS:JAAVVJ|G4P62_T012478"; product "thrombospondin type 1 domain containing 4"; transcript_biotype "mRNA"; exon_number "7";
CM025018.1	Genbank	exon	5560908	5561004	.	-	.	gene_id "G4P62_007652"; transcript_id "gnl|WGS:JAAVVJ|G4P62_T012478"; gene "thsd4"; locus_tag "G4P62_007652"; note "transcript variant X4"; orig_protein_id "gnl|WGS:JAAVVJ|G4P62_P012478"; orig_transcript_id "gnl|WGS:JAAVVJ|G4P62_T012478"; product "thrombospondin type 1 domain containing 4"; transcript_biotype "mRNA"; exon_number "8";
CM025018.1	Genbank	exon	5560649	5560816	.	-	.	gene_id "G4P62_007652"; transcript_id "gnl|WGS:JAAVVJ|G4P62_T012478"; gene "thsd4"; locus_tag "G4P62_007652"; note "transcript variant X4"; orig_protein_id "gnl|WGS:JAAVVJ|G4P62_P012478"; orig_transcript_id "gnl|WGS:JAAVVJ|G4P62_T012478"; product "thrombospondin type 1 domain containing 4"; transcript_biotype "mRNA"; exon_number "9";
CM025018.1	Genbank	exon	5558677	5558806	.	-	.	gene_id "G4P62_007652"; transcript_id "gnl|WGS:JAAVVJ|G4P62_T012478"; gene "thsd4"; locus_tag "G4P62_007652"; note "transcript variant X4"; orig_protein_id "gnl|WGS:JAAVVJ|G4P62_P012478"; orig_transcript_id "gnl|WGS:JAAVVJ|G4P62_T012478"; product "thrombospondin type 1 domain containing 4"; transcript_biotype "mRNA"; exon_number "10";
CM025018.1	Genbank	exon	5558278	5558482	.	-	.	gene_id "G4P62_007652"; transcript_id "gnl|WGS:JAAVVJ|G4P62_T012478"; gene "thsd4"; locus_tag "G4P62_007652"; note "transcript variant X4"; orig_protein_id "gnl|WGS:JAAVVJ|G4P62_P012478"; orig_transcript_id "gnl|WGS:JAAVVJ|G4P62_T012478"; product "thrombospondin type 1 domain containing 4"; transcript_biotype "mRNA"; exon_number "11";
CM025018.1	Genbank	exon	5557912	5558085	.	-	.	gene_id "G4P62_007652"; transcript_id "gnl|WGS:JAAVVJ|G4P62_T012478"; gene "thsd4"; locus_tag "G4P62_007652"; note "transcript variant X4"; orig_protein_id "gnl|WGS:JAAVVJ|G4P62_P012478"; orig_transcript_id "gnl|WGS:JAAVVJ|G4P62_T012478"; product "thrombospondin type 1 domain containing 4"; transcript_biotype "mRNA"; exon_number "12";
CM025018.1	Genbank	exon	5555510	5555683	.	-	.	gene_id "G4P62_007652"; transcript_id "gnl|WGS:JAAVVJ|G4P62_T012478"; gene "thsd4"; locus_tag "G4P62_007652"; note "transcript variant X4"; orig_protein_id "gnl|WGS:JAAVVJ|G4P62_P012478"; orig_transcript_id "gnl|WGS:JAAVVJ|G4P62_T012478"; product "thrombospondin type 1 domain containing 4"; transcript_biotype "mRNA"; exon_number "13";
CM025018.1	Genbank	exon	5555259	5555438	.	-	.	gene_id "G4P62_007652"; transcript_id "gnl|WGS:JAAVVJ|G4P62_T012478"; gene "thsd4"; locus_tag "G4P62_007652"; note "transcript variant X4"; orig_protein_id "gnl|WGS:JAAVVJ|G4P62_P012478"; orig_transcript_id "gnl|WGS:JAAVVJ|G4P62_T012478"; product "thrombospondin type 1 domain containing 4"; transcript_biotype "mRNA"; exon_number "14";
CM025018.1	Genbank	exon	5553666	5553810	.	-	.	gene_id "G4P62_007652"; transcript_id "gnl|WGS:JAAVVJ|G4P62_T012478"; gene "thsd4"; locus_tag "G4P62_007652"; note "transcript variant X4"; orig_protein_id "gnl|WGS:JAAVVJ|G4P62_P012478"; orig_transcript_id "gnl|WGS:JAAVVJ|G4P62_T012478"; product "thrombospondin type 1 domain containing 4"; transcript_biotype "mRNA"; exon_number "15";
CM025018.1	Genbank	exon	5552244	5553546	.	-	.	gene_id "G4P62_007652"; transcript_id "gnl|WGS:JAAVVJ|G4P62_T012478"; gene "thsd4"; locus_tag "G4P62_007652"; note "transcript variant X4"; orig_protein_id "gnl|WGS:JAAVVJ|G4P62_P012478"; orig_transcript_id "gnl|WGS:JAAVVJ|G4P62_T012478"; product "thrombospondin type 1 domain containing 4"; transcript_biotype "mRNA"; exon_number "16";
CM025018.1	Genbank	CDS	5595836	5595907	.	-	0	gene_id "G4P62_007652"; transcript_id "gnl|WGS:JAAVVJ|G4P62_T012478"; gbkey "CDS"; gene "thsd4"; locus_tag "G4P62_007652"; orig_transcript_id "gnl|WGS:JAAVVJ|G4P62_T012478"; product "transcript variant X4"; protein_id "KAF7212830.1"; exon_number "1";
CM025018.1	Genbank	CDS	5595462	5595748	.	-	0	gene_id "G4P62_007652"; transcript_id "gnl|WGS:JAAVVJ|G4P62_T012478"; gbkey "CDS"; gene "thsd4"; locus_tag "G4P62_007652"; orig_transcript_id "gnl|WGS:JAAVVJ|G4P62_T012478"; product "transcript variant X4"; protein_id "KAF7212830.1"; exon_number "2";
CM025018.1	Genbank	CDS	5592508	5592901	.	-	1	gene_id "G4P62_007652"; transcript_id "gnl|WGS:JAAVVJ|G4P62_T012478"; gbkey "CDS"; gene "thsd4"; locus_tag "G4P62_007652"; orig_transcript_id "gnl|WGS:JAAVVJ|G4P62_T012478"; product "transcript variant X4"; protein_id "KAF7212830.1"; exon_number "3";
CM025018.1	Genbank	CDS	5592107	5592209	.	-	0	gene_id "G4P62_007652"; transcript_id "gnl|WGS:JAAVVJ|G4P62_T012478"; gbkey "CDS"; gene "thsd4"; locus_tag "G4P62_007652"; orig_transcript_id "gnl|WGS:JAAVVJ|G4P62_T012478"; product "transcript variant X4"; protein_id "KAF7212830.1"; exon_number "4";
CM025018.1	Genbank	CDS	5588844	5588980	.	-	2	gene_id "G4P62_007652"; transcript_id "gnl|WGS:JAAVVJ|G4P62_T012478"; gbkey "CDS"; gene "thsd4"; locus_tag "G4P62_007652"; orig_transcript_id "gnl|WGS:JAAVVJ|G4P62_T012478"; product "transcript variant X4"; protein_id "KAF7212830.1"; exon_number "5";
CM025018.1	Genbank	CDS	5562016	5562220	.	-	0	gene_id "G4P62_007652"; transcript_id "gnl|WGS:JAAVVJ|G4P62_T012478"; gbkey "CDS"; gene "thsd4"; locus_tag "G4P62_007652"; orig_transcript_id "gnl|WGS:JAAVVJ|G4P62_T012478"; product "transcript variant X4"; protein_id "KAF7212830.1"; exon_number "6";
CM025018.1	Genbank	CDS	5561084	5561259	.	-	2	gene_id "G4P62_007652"; transcript_id "gnl|WGS:JAAVVJ|G4P62_T012478"; gbkey "CDS"; gene "thsd4"; locus_tag "G4P62_007652"; orig_transcript_id "gnl|WGS:JAAVVJ|G4P62_T012478"; product "transcript variant X4"; protein_id "KAF7212830.1"; exon_number "7";
CM025018.1	Genbank	CDS	5560908	5561004	.	-	0	gene_id "G4P62_007652"; transcript_id "gnl|WGS:JAAVVJ|G4P62_T012478"; gbkey "CDS"; gene "thsd4"; locus_tag "G4P62_007652"; orig_transcript_id "gnl|WGS:JAAVVJ|G4P62_T012478"; product "transcript variant X4"; protein_id "KAF7212830.1"; exon_number "8";
CM025018.1	Genbank	CDS	5560649	5560816	.	-	2	gene_id "G4P62_007652"; transcript_id "gnl|WGS:JAAVVJ|G4P62_T012478"; gbkey "CDS"; gene "thsd4"; locus_tag "G4P62_007652"; orig_transcript_id "gnl|WGS:JAAVVJ|G4P62_T012478"; product "transcript variant X4"; protein_id "KAF7212830.1"; exon_number "9";
CM025018.1	Genbank	CDS	5558677	5558806	.	-	2	gene_id "G4P62_007652"; transcript_id "gnl|WGS:JAAVVJ|G4P62_T012478"; gbkey "CDS"; gene "thsd4"; locus_tag "G4P62_007652"; orig_transcript_id "gnl|WGS:JAAVVJ|G4P62_T012478"; product "transcript variant X4"; protein_id "KAF7212830.1"; exon_number "10";
CM025018.1	Genbank	CDS	5558278	5558482	.	-	1	gene_id "G4P62_007652"; transcript_id "gnl|WGS:JAAVVJ|G4P62_T012478"; gbkey "CDS"; gene "thsd4"; locus_tag "G4P62_007652"; orig_transcript_id "gnl|WGS:JAAVVJ|G4P62_T012478"; product "transcript variant X4"; protein_id "KAF7212830.1"; exon_number "11";
CM025018.1	Genbank	CDS	5557912	5558085	.	-	0	gene_id "G4P62_007652"; transcript_id "gnl|WGS:JAAVVJ|G4P62_T012478"; gbkey "CDS"; gene "thsd4"; locus_tag "G4P62_007652"; orig_transcript_id "gnl|WGS:JAAVVJ|G4P62_T012478"; product "transcript variant X4"; protein_id "KAF7212830.1"; exon_number "12";
CM025018.1	Genbank	CDS	5555510	5555683	.	-	0	gene_id "G4P62_007652"; transcript_id "gnl|WGS:JAAVVJ|G4P62_T012478"; gbkey "CDS"; gene "thsd4"; locus_tag "G4P62_007652"; orig_transcript_id "gnl|WGS:JAAVVJ|G4P62_T012478"; product "transcript variant X4"; protein_id "KAF7212830.1"; exon_number "13";
CM025018.1	Genbank	CDS	5555259	5555438	.	-	0	gene_id "G4P62_007652"; transcript_id "gnl|WGS:JAAVVJ|G4P62_T012478"; gbkey "CDS"; gene "thsd4"; locus_tag "G4P62_007652"; orig_transcript_id "gnl|WGS:JAAVVJ|G4P62_T012478"; product "transcript variant X4"; protein_id "KAF7212830.1"; exon_number "14";
CM025018.1	Genbank	CDS	5553666	5553810	.	-	0	gene_id "G4P62_007652"; transcript_id "gnl|WGS:JAAVVJ|G4P62_T012478"; gbkey "CDS"; gene "thsd4"; locus_tag "G4P62_007652"; orig_transcript_id "gnl|WGS:JAAVVJ|G4P62_T012478"; product "transcript variant X4"; protein_id "KAF7212830.1"; exon_number "15";
CM025018.1	Genbank	CDS	5553407	5553546	.	-	2	gene_id "G4P62_007652"; transcript_id "gnl|WGS:JAAVVJ|G4P62_T012478"; gbkey "CDS"; gene "thsd4"; locus_tag "G4P62_007652"; orig_transcript_id "gnl|WGS:JAAVVJ|G4P62_T012478"; product "transcript variant X4"; protein_id "KAF7212830.1"; exon_number "16";
CM025018.1	Genbank	start_codon	5595905	5595907	.	-	0	gene_id "G4P62_007652"; transcript_id "gnl|WGS:JAAVVJ|G4P62_T012478"; gbkey "CDS"; gene "thsd4"; locus_tag "G4P62_007652"; orig_transcript_id "gnl|WGS:JAAVVJ|G4P62_T012478"; product "transcript variant X4"; protein_id "KAF7212830.1"; exon_number "1";
CM025018.1	Genbank	stop_codon	5553404	5553406	.	-	0	gene_id "G4P62_007652"; transcript_id "gnl|WGS:JAAVVJ|G4P62_T012478"; gbkey "CDS"; gene "thsd4"; locus_tag "G4P62_007652"; orig_transcript_id "gnl|WGS:JAAVVJ|G4P62_T012478"; product "transcript variant X4"; protein_id "KAF7212830.1"; exon_number "16";
CM025018.1	Genbank	transcript	5552244	5573814	.	-	.	gene_id "G4P62_007652"; transcript_id "gnl|WGS:JAAVVJ|G4P62_T012479"; gbkey "mRNA"; gene "thsd4"; locus_tag "G4P62_007652"; note "transcript variant X5"; orig_protein_id "gnl|WGS:JAAVVJ|G4P62_P012479"; orig_transcript_id "gnl|WGS:JAAVVJ|G4P62_T012479"; product "thrombospondin type 1 domain containing 4"; transcript_biotype "mRNA";
CM025018.1	Genbank	exon	5573444	5573814	.	-	.	gene_id "G4P62_007652"; transcript_id "gnl|WGS:JAAVVJ|G4P62_T012479"; gene "thsd4"; locus_tag "G4P62_007652"; note "transcript variant X5"; orig_protein_id "gnl|WGS:JAAVVJ|G4P62_P012479"; orig_transcript_id "gnl|WGS:JAAVVJ|G4P62_T012479"; product "thrombospondin type 1 domain containing 4"; transcript_biotype "mRNA"; exon_number "1";
CM025018.1	Genbank	exon	5562016	5562220	.	-	.	gene_id "G4P62_007652"; transcript_id "gnl|WGS:JAAVVJ|G4P62_T012479"; gene "thsd4"; locus_tag "G4P62_007652"; note "transcript variant X5"; orig_protein_id "gnl|WGS:JAAVVJ|G4P62_P012479"; orig_transcript_id "gnl|WGS:JAAVVJ|G4P62_T012479"; product "thrombospondin type 1 domain containing 4"; transcript_biotype "mRNA"; exon_number "2";
CM025018.1	Genbank	exon	5561084	5561259	.	-	.	gene_id "G4P62_007652"; transcript_id "gnl|WGS:JAAVVJ|G4P62_T012479"; gene "thsd4"; locus_tag "G4P62_007652"; note "transcript variant X5"; orig_protein_id "gnl|WGS:JAAVVJ|G4P62_P012479"; orig_transcript_id "gnl|WGS:JAAVVJ|G4P62_T012479"; product "thrombospondin type 1 domain containing 4"; transcript_biotype "mRNA"; exon_number "3";
CM025018.1	Genbank	exon	5560908	5561004	.	-	.	gene_id "G4P62_007652"; transcript_id "gnl|WGS:JAAVVJ|G4P62_T012479"; gene "thsd4"; locus_tag "G4P62_007652"; note "transcript variant X5"; orig_protein_id "gnl|WGS:JAAVVJ|G4P62_P012479"; orig_transcript_id "gnl|WGS:JAAVVJ|G4P62_T012479"; product "thrombospondin type 1 domain containing 4"; transcript_biotype "mRNA"; exon_number "4";
CM025018.1	Genbank	exon	5560649	5560816	.	-	.	gene_id "G4P62_007652"; transcript_id "gnl|WGS:JAAVVJ|G4P62_T012479"; gene "thsd4"; locus_tag "G4P62_007652"; note "transcript variant X5"; orig_protein_id "gnl|WGS:JAAVVJ|G4P62_P012479"; orig_transcript_id "gnl|WGS:JAAVVJ|G4P62_T012479"; product "thrombospondin type 1 domain containing 4"; transcript_biotype "mRNA"; exon_number "5";
CM025018.1	Genbank	exon	5558677	5558806	.	-	.	gene_id "G4P62_007652"; transcript_id "gnl|WGS:JAAVVJ|G4P62_T012479"; gene "thsd4"; locus_tag "G4P62_007652"; note "transcript variant X5"; orig_protein_id "gnl|WGS:JAAVVJ|G4P62_P012479"; orig_transcript_id "gnl|WGS:JAAVVJ|G4P62_T012479"; product "thrombospondin type 1 domain containing 4"; transcript_biotype "mRNA"; exon_number "6";
CM025018.1	Genbank	exon	5558278	5558482	.	-	.	gene_id "G4P62_007652"; transcript_id "gnl|WGS:JAAVVJ|G4P62_T012479"; gene "thsd4"; locus_tag "G4P62_007652"; note "transcript variant X5"; orig_protein_id "gnl|WGS:JAAVVJ|G4P62_P012479"; orig_transcript_id "gnl|WGS:JAAVVJ|G4P62_T012479"; product "thrombospondin type 1 domain containing 4"; transcript_biotype "mRNA"; exon_number "7";
CM025018.1	Genbank	exon	5557912	5558085	.	-	.	gene_id "G4P62_007652"; transcript_id "gnl|WGS:JAAVVJ|G4P62_T012479"; gene "thsd4"; locus_tag "G4P62_007652"; note "transcript variant X5"; orig_protein_id "gnl|WGS:JAAVVJ|G4P62_P012479"; orig_transcript_id "gnl|WGS:JAAVVJ|G4P62_T012479"; product "thrombospondin type 1 domain containing 4"; transcript_biotype "mRNA"; exon_number "8";
CM025018.1	Genbank	exon	5555510	5555683	.	-	.	gene_id "G4P62_007652"; transcript_id "gnl|WGS:JAAVVJ|G4P62_T012479"; gene "thsd4"; locus_tag "G4P62_007652"; note "transcript variant X5"; orig_protein_id "gnl|WGS:JAAVVJ|G4P62_P012479"; orig_transcript_id "gnl|WGS:JAAVVJ|G4P62_T012479"; product "thrombospondin type 1 domain containing 4"; transcript_biotype "mRNA"; exon_number "9";
CM025018.1	Genbank	exon	5555259	5555438	.	-	.	gene_id "G4P62_007652"; transcript_id "gnl|WGS:JAAVVJ|G4P62_T012479"; gene "thsd4"; locus_tag "G4P62_007652"; note "transcript variant X5"; orig_protein_id "gnl|WGS:JAAVVJ|G4P62_P012479"; orig_transcript_id "gnl|WGS:JAAVVJ|G4P62_T012479"; product "thrombospondin type 1 domain containing 4"; transcript_biotype "mRNA"; exon_number "10";
CM025018.1	Genbank	exon	5553666	5553810	.	-	.	gene_id "G4P62_007652"; transcript_id "gnl|WGS:JAAVVJ|G4P62_T012479"; gene "thsd4"; locus_tag "G4P62_007652"; note "transcript variant X5"; orig_protein_id "gnl|WGS:JAAVVJ|G4P62_P012479"; orig_transcript_id "gnl|WGS:JAAVVJ|G4P62_T012479"; product "thrombospondin type 1 domain containing 4"; transcript_biotype "mRNA"; exon_number "11";
CM025018.1	Genbank	exon	5552244	5553546	.	-	.	gene_id "G4P62_007652"; transcript_id "gnl|WGS:JAAVVJ|G4P62_T012479"; gene "thsd4"; locus_tag "G4P62_007652"; note "transcript variant X5"; orig_protein_id "gnl|WGS:JAAVVJ|G4P62_P012479"; orig_transcript_id "gnl|WGS:JAAVVJ|G4P62_T012479"; product "thrombospondin type 1 domain containing 4"; transcript_biotype "mRNA"; exon_number "12";
CM025018.1	Genbank	CDS	5573444	5573515	.	-	0	gene_id "G4P62_007652"; transcript_id "gnl|WGS:JAAVVJ|G4P62_T012479"; gbkey "CDS"; gene "thsd4"; locus_tag "G4P62_007652"; orig_transcript_id "gnl|WGS:JAAVVJ|G4P62_T012479"; product "transcript variant X5"; protein_id "KAF7212831.1"; exon_number "1";
CM025018.1	Genbank	CDS	5562016	5562220	.	-	0	gene_id "G4P62_007652"; transcript_id "gnl|WGS:JAAVVJ|G4P62_T012479"; gbkey "CDS"; gene "thsd4"; locus_tag "G4P62_007652"; orig_transcript_id "gnl|WGS:JAAVVJ|G4P62_T012479"; product "transcript variant X5"; protein_id "KAF7212831.1"; exon_number "2";
CM025018.1	Genbank	CDS	5561084	5561259	.	-	2	gene_id "G4P62_007652"; transcript_id "gnl|WGS:JAAVVJ|G4P62_T012479"; gbkey "CDS"; gene "thsd4"; locus_tag "G4P62_007652"; orig_transcript_id "gnl|WGS:JAAVVJ|G4P62_T012479"; product "transcript variant X5"; protein_id "KAF7212831.1"; exon_number "3";
CM025018.1	Genbank	CDS	5560908	5561004	.	-	0	gene_id "G4P62_007652"; transcript_id "gnl|WGS:JAAVVJ|G4P62_T012479"; gbkey "CDS"; gene "thsd4"; locus_tag "G4P62_007652"; orig_transcript_id "gnl|WGS:JAAVVJ|G4P62_T012479"; product "transcript variant X5"; protein_id "KAF7212831.1"; exon_number "4";
CM025018.1	Genbank	CDS	5560649	5560816	.	-	2	gene_id "G4P62_007652"; transcript_id "gnl|WGS:JAAVVJ|G4P62_T012479"; gbkey "CDS"; gene "thsd4"; locus_tag "G4P62_007652"; orig_transcript_id "gnl|WGS:JAAVVJ|G4P62_T012479"; product "transcript variant X5"; protein_id "KAF7212831.1"; exon_number "5";
CM025018.1	Genbank	CDS	5558677	5558806	.	-	2	gene_id "G4P62_007652"; transcript_id "gnl|WGS:JAAVVJ|G4P62_T012479"; gbkey "CDS"; gene "thsd4"; locus_tag "G4P62_007652"; orig_transcript_id "gnl|WGS:JAAVVJ|G4P62_T012479"; product "transcript variant X5"; protein_id "KAF7212831.1"; exon_number "6";
CM025018.1	Genbank	CDS	5558278	5558482	.	-	1	gene_id "G4P62_007652"; transcript_id "gnl|WGS:JAAVVJ|G4P62_T012479"; gbkey "CDS"; gene "thsd4"; locus_tag "G4P62_007652"; orig_transcript_id "gnl|WGS:JAAVVJ|G4P62_T012479"; product "transcript variant X5"; protein_id "KAF7212831.1"; exon_number "7";
CM025018.1	Genbank	CDS	5557912	5558085	.	-	0	gene_id "G4P62_007652"; transcript_id "gnl|WGS:JAAVVJ|G4P62_T012479"; gbkey "CDS"; gene "thsd4"; locus_tag "G4P62_007652"; orig_transcript_id "gnl|WGS:JAAVVJ|G4P62_T012479"; product "transcript variant X5"; protein_id "KAF7212831.1"; exon_number "8";
CM025018.1	Genbank	CDS	5555510	5555683	.	-	0	gene_id "G4P62_007652"; transcript_id "gnl|WGS:JAAVVJ|G4P62_T012479"; gbkey "CDS"; gene "thsd4"; locus_tag "G4P62_007652"; orig_transcript_id "gnl|WGS:JAAVVJ|G4P62_T012479"; product "transcript variant X5"; protein_id "KAF7212831.1"; exon_number "9";
CM025018.1	Genbank	CDS	5555259	5555438	.	-	0	gene_id "G4P62_007652"; transcript_id "gnl|WGS:JAAVVJ|G4P62_T012479"; gbkey "CDS"; gene "thsd4"; locus_tag "G4P62_007652"; orig_transcript_id "gnl|WGS:JAAVVJ|G4P62_T012479"; product "transcript variant X5"; protein_id "KAF7212831.1"; exon_number "10";
CM025018.1	Genbank	CDS	5553666	5553810	.	-	0	gene_id "G4P62_007652"; transcript_id "gnl|WGS:JAAVVJ|G4P62_T012479"; gbkey "CDS"; gene "thsd4"; locus_tag "G4P62_007652"; orig_transcript_id "gnl|WGS:JAAVVJ|G4P62_T012479"; product "transcript variant X5"; protein_id "KAF7212831.1"; exon_number "11";
CM025018.1	Genbank	CDS	5553407	5553546	.	-	2	gene_id "G4P62_007652"; transcript_id "gnl|WGS:JAAVVJ|G4P62_T012479"; gbkey "CDS"; gene "thsd4"; locus_tag "G4P62_007652"; orig_transcript_id "gnl|WGS:JAAVVJ|G4P62_T012479"; product "transcript variant X5"; protein_id "KAF7212831.1"; exon_number "12";
CM025018.1	Genbank	start_codon	5573513	5573515	.	-	0	gene_id "G4P62_007652"; transcript_id "gnl|WGS:JAAVVJ|G4P62_T012479"; gbkey "CDS"; gene "thsd4"; locus_tag "G4P62_007652"; orig_transcript_id "gnl|WGS:JAAVVJ|G4P62_T012479"; product "transcript variant X5"; protein_id "KAF7212831.1"; exon_number "1";
CM025018.1	Genbank	stop_codon	5553404	5553406	.	-	0	gene_id "G4P62_007652"; transcript_id "gnl|WGS:JAAVVJ|G4P62_T012479"; gbkey "CDS"; gene "thsd4"; locus_tag "G4P62_007652"; orig_transcript_id "gnl|WGS:JAAVVJ|G4P62_T012479"; product "transcript variant X5"; protein_id "KAF7212831.1"; exon_number "12";
CM025018.1	Genbank	transcript	5552247	5599547	.	-	.	gene_id "G4P62_007652"; transcript_id "gnl|WGS:JAAVVJ|G4P62_T012480"; gbkey "mRNA"; gene "thsd4"; locus_tag "G4P62_007652"; note "transcript variant X1"; orig_protein_id "gnl|WGS:JAAVVJ|G4P62_P012480"; orig_transcript_id "gnl|WGS:JAAVVJ|G4P62_T012480"; product "thrombospondin type 1 domain containing 4"; transcript_biotype "mRNA";
CM025018.1	Genbank	exon	5599052	5599547	.	-	.	gene_id "G4P62_007652"; transcript_id "gnl|WGS:JAAVVJ|G4P62_T012480"; gene "thsd4"; locus_tag "G4P62_007652"; note "transcript variant X1"; orig_protein_id "gnl|WGS:JAAVVJ|G4P62_P012480"; orig_transcript_id "gnl|WGS:JAAVVJ|G4P62_T012480"; product "thrombospondin type 1 domain containing 4"; transcript_biotype "mRNA"; exon_number "1";
CM025018.1	Genbank	exon	5598824	5598952	.	-	.	gene_id "G4P62_007652"; transcript_id "gnl|WGS:JAAVVJ|G4P62_T012480"; gene "thsd4"; locus_tag "G4P62_007652"; note "transcript variant X1"; orig_protein_id "gnl|WGS:JAAVVJ|G4P62_P012480"; orig_transcript_id "gnl|WGS:JAAVVJ|G4P62_T012480"; product "thrombospondin type 1 domain containing 4"; transcript_biotype "mRNA"; exon_number "2";
CM025018.1	Genbank	exon	5598640	5598681	.	-	.	gene_id "G4P62_007652"; transcript_id "gnl|WGS:JAAVVJ|G4P62_T012480"; gene "thsd4"; locus_tag "G4P62_007652"; note "transcript variant X1"; orig_protein_id "gnl|WGS:JAAVVJ|G4P62_P012480"; orig_transcript_id "gnl|WGS:JAAVVJ|G4P62_T012480"; product "thrombospondin type 1 domain containing 4"; transcript_biotype "mRNA"; exon_number "3";
CM025018.1	Genbank	exon	5598045	5598111	.	-	.	gene_id "G4P62_007652"; transcript_id "gnl|WGS:JAAVVJ|G4P62_T012480"; gene "thsd4"; locus_tag "G4P62_007652"; note "transcript variant X1"; orig_protein_id "gnl|WGS:JAAVVJ|G4P62_P012480"; orig_transcript_id "gnl|WGS:JAAVVJ|G4P62_T012480"; product "thrombospondin type 1 domain containing 4"; transcript_biotype "mRNA"; exon_number "4";
CM025018.1	Genbank	exon	5595462	5595748	.	-	.	gene_id "G4P62_007652"; transcript_id "gnl|WGS:JAAVVJ|G4P62_T012480"; gene "thsd4"; locus_tag "G4P62_007652"; note "transcript variant X1"; orig_protein_id "gnl|WGS:JAAVVJ|G4P62_P012480"; orig_transcript_id "gnl|WGS:JAAVVJ|G4P62_T012480"; product "thrombospondin type 1 domain containing 4"; transcript_biotype "mRNA"; exon_number "5";
CM025018.1	Genbank	exon	5592508	5592901	.	-	.	gene_id "G4P62_007652"; transcript_id "gnl|WGS:JAAVVJ|G4P62_T012480"; gene "thsd4"; locus_tag "G4P62_007652"; note "transcript variant X1"; orig_protein_id "gnl|WGS:JAAVVJ|G4P62_P012480"; orig_transcript_id "gnl|WGS:JAAVVJ|G4P62_T012480"; product "thrombospondin type 1 domain containing 4"; transcript_biotype "mRNA"; exon_number "6";
CM025018.1	Genbank	exon	5592107	5592209	.	-	.	gene_id "G4P62_007652"; transcript_id "gnl|WGS:JAAVVJ|G4P62_T012480"; gene "thsd4"; locus_tag "G4P62_007652"; note "transcript variant X1"; orig_protein_id "gnl|WGS:JAAVVJ|G4P62_P012480"; orig_transcript_id "gnl|WGS:JAAVVJ|G4P62_T012480"; product "thrombospondin type 1 domain containing 4"; transcript_biotype "mRNA"; exon_number "7";
CM025018.1	Genbank	exon	5588844	5588980	.	-	.	gene_id "G4P62_007652"; transcript_id "gnl|WGS:JAAVVJ|G4P62_T012480"; gene "thsd4"; locus_tag "G4P62_007652"; note "transcript variant X1"; orig_protein_id "gnl|WGS:JAAVVJ|G4P62_P012480"; orig_transcript_id "gnl|WGS:JAAVVJ|G4P62_T012480"; product "thrombospondin type 1 domain containing 4"; transcript_biotype "mRNA"; exon_number "8";
CM025018.1	Genbank	exon	5562016	5562220	.	-	.	gene_id "G4P62_007652"; transcript_id "gnl|WGS:JAAVVJ|G4P62_T012480"; gene "thsd4"; locus_tag "G4P62_007652"; note "transcript variant X1"; orig_protein_id "gnl|WGS:JAAVVJ|G4P62_P012480"; orig_transcript_id "gnl|WGS:JAAVVJ|G4P62_T012480"; product "thrombospondin type 1 domain containing 4"; transcript_biotype "mRNA"; exon_number "9";
CM025018.1	Genbank	exon	5561084	5561259	.	-	.	gene_id "G4P62_007652"; transcript_id "gnl|WGS:JAAVVJ|G4P62_T012480"; gene "thsd4"; locus_tag "G4P62_007652"; note "transcript variant X1"; orig_protein_id "gnl|WGS:JAAVVJ|G4P62_P012480"; orig_transcript_id "gnl|WGS:JAAVVJ|G4P62_T012480"; product "thrombospondin type 1 domain containing 4"; transcript_biotype "mRNA"; exon_number "10";
CM025018.1	Genbank	exon	5560908	5561004	.	-	.	gene_id "G4P62_007652"; transcript_id "gnl|WGS:JAAVVJ|G4P62_T012480"; gene "thsd4"; locus_tag "G4P62_007652"; note "transcript variant X1"; orig_protein_id "gnl|WGS:JAAVVJ|G4P62_P012480"; orig_transcript_id "gnl|WGS:JAAVVJ|G4P62_T012480"; product "thrombospondin type 1 domain containing 4"; transcript_biotype "mRNA"; exon_number "11";
CM025018.1	Genbank	exon	5560649	5560816	.	-	.	gene_id "G4P62_007652"; transcript_id "gnl|WGS:JAAVVJ|G4P62_T012480"; gene "thsd4"; locus_tag "G4P62_007652"; note "transcript variant X1"; orig_protein_id "gnl|WGS:JAAVVJ|G4P62_P012480"; orig_transcript_id "gnl|WGS:JAAVVJ|G4P62_T012480"; product "thrombospondin type 1 domain containing 4"; transcript_biotype "mRNA"; exon_number "12";
CM025018.1	Genbank	exon	5558677	5558806	.	-	.	gene_id "G4P62_007652"; transcript_id "gnl|WGS:JAAVVJ|G4P62_T012480"; gene "thsd4"; locus_tag "G4P62_007652"; note "transcript variant X1"; orig_protein_id "gnl|WGS:JAAVVJ|G4P62_P012480"; orig_transcript_id "gnl|WGS:JAAVVJ|G4P62_T012480"; product "thrombospondin type 1 domain containing 4"; transcript_biotype "mRNA"; exon_number "13";
CM025018.1	Genbank	exon	5558278	5558482	.	-	.	gene_id "G4P62_007652"; transcript_id "gnl|WGS:JAAVVJ|G4P62_T012480"; gene "thsd4"; locus_tag "G4P62_007652"; note "transcript variant X1"; orig_protein_id "gnl|WGS:JAAVVJ|G4P62_P012480"; orig_transcript_id "gnl|WGS:JAAVVJ|G4P62_T012480"; product "thrombospondin type 1 domain containing 4"; transcript_biotype "mRNA"; exon_number "14";
CM025018.1	Genbank	exon	5557912	5558085	.	-	.	gene_id "G4P62_007652"; transcript_id "gnl|WGS:JAAVVJ|G4P62_T012480"; gene "thsd4"; locus_tag "G4P62_007652"; note "transcript variant X1"; orig_protein_id "gnl|WGS:JAAVVJ|G4P62_P012480"; orig_transcript_id "gnl|WGS:JAAVVJ|G4P62_T012480"; product "thrombospondin type 1 domain containing 4"; transcript_biotype "mRNA"; exon_number "15";
CM025018.1	Genbank	exon	5555510	5555683	.	-	.	gene_id "G4P62_007652"; transcript_id "gnl|WGS:JAAVVJ|G4P62_T012480"; gene "thsd4"; locus_tag "G4P62_007652"; note "transcript variant X1"; orig_protein_id "gnl|WGS:JAAVVJ|G4P62_P012480"; orig_transcript_id "gnl|WGS:JAAVVJ|G4P62_T012480"; product "thrombospondin type 1 domain containing 4"; transcript_biotype "mRNA"; exon_number "16";
CM025018.1	Genbank	exon	5555259	5555438	.	-	.	gene_id "G4P62_007652"; transcript_id "gnl|WGS:JAAVVJ|G4P62_T012480"; gene "thsd4"; locus_tag "G4P62_007652"; note "transcript variant X1"; orig_protein_id "gnl|WGS:JAAVVJ|G4P62_P012480"; orig_transcript_id "gnl|WGS:JAAVVJ|G4P62_T012480"; product "thrombospondin type 1 domain containing 4"; transcript_biotype "mRNA"; exon_number "17";
CM025018.1	Genbank	exon	5553666	5553810	.	-	.	gene_id "G4P62_007652"; transcript_id "gnl|WGS:JAAVVJ|G4P62_T012480"; gene "thsd4"; locus_tag "G4P62_007652"; note "transcript variant X1"; orig_protein_id "gnl|WGS:JAAVVJ|G4P62_P012480"; orig_transcript_id "gnl|WGS:JAAVVJ|G4P62_T012480"; product "thrombospondin type 1 domain containing 4"; transcript_biotype "mRNA"; exon_number "18";
CM025018.1	Genbank	exon	5552247	5553546	.	-	.	gene_id "G4P62_007652"; transcript_id "gnl|WGS:JAAVVJ|G4P62_T012480"; gene "thsd4"; locus_tag "G4P62_007652"; note "transcript variant X1"; orig_protein_id "gnl|WGS:JAAVVJ|G4P62_P012480"; orig_transcript_id "gnl|WGS:JAAVVJ|G4P62_T012480"; product "thrombospondin type 1 domain containing 4"; transcript_biotype "mRNA"; exon_number "19";
CM025018.1	Genbank	CDS	5598640	5598662	.	-	0	gene_id "G4P62_007652"; transcript_id "gnl|WGS:JAAVVJ|G4P62_T012480"; gbkey "CDS"; gene "thsd4"; locus_tag "G4P62_007652"; orig_transcript_id "gnl|WGS:JAAVVJ|G4P62_T012480"; product "transcript variant X1"; protein_id "KAF7212832.1"; exon_number "3";
CM025018.1	Genbank	CDS	5598045	5598111	.	-	1	gene_id "G4P62_007652"; transcript_id "gnl|WGS:JAAVVJ|G4P62_T012480"; gbkey "CDS"; gene "thsd4"; locus_tag "G4P62_007652"; orig_transcript_id "gnl|WGS:JAAVVJ|G4P62_T012480"; product "transcript variant X1"; protein_id "KAF7212832.1"; exon_number "4";
CM025018.1	Genbank	CDS	5595462	5595748	.	-	0	gene_id "G4P62_007652"; transcript_id "gnl|WGS:JAAVVJ|G4P62_T012480"; gbkey "CDS"; gene "thsd4"; locus_tag "G4P62_007652"; orig_transcript_id "gnl|WGS:JAAVVJ|G4P62_T012480"; product "transcript variant X1"; protein_id "KAF7212832.1"; exon_number "5";
CM025018.1	Genbank	CDS	5592508	5592901	.	-	1	gene_id "G4P62_007652"; transcript_id "gnl|WGS:JAAVVJ|G4P62_T012480"; gbkey "CDS"; gene "thsd4"; locus_tag "G4P62_007652"; orig_transcript_id "gnl|WGS:JAAVVJ|G4P62_T012480"; product "transcript variant X1"; protein_id "KAF7212832.1"; exon_number "6";
CM025018.1	Genbank	CDS	5592107	5592209	.	-	0	gene_id "G4P62_007652"; transcript_id "gnl|WGS:JAAVVJ|G4P62_T012480"; gbkey "CDS"; gene "thsd4"; locus_tag "G4P62_007652"; orig_transcript_id "gnl|WGS:JAAVVJ|G4P62_T012480"; product "transcript variant X1"; protein_id "KAF7212832.1"; exon_number "7";
CM025018.1	Genbank	CDS	5588844	5588980	.	-	2	gene_id "G4P62_007652"; transcript_id "gnl|WGS:JAAVVJ|G4P62_T012480"; gbkey "CDS"; gene "thsd4"; locus_tag "G4P62_007652"; orig_transcript_id "gnl|WGS:JAAVVJ|G4P62_T012480"; product "transcript variant X1"; protein_id "KAF7212832.1"; exon_number "8";
CM025018.1	Genbank	CDS	5562016	5562220	.	-	0	gene_id "G4P62_007652"; transcript_id "gnl|WGS:JAAVVJ|G4P62_T012480"; gbkey "CDS"; gene "thsd4"; locus_tag "G4P62_007652"; orig_transcript_id "gnl|WGS:JAAVVJ|G4P62_T012480"; product "transcript variant X1"; protein_id "KAF7212832.1"; exon_number "9";
CM025018.1	Genbank	CDS	5561084	5561259	.	-	2	gene_id "G4P62_007652"; transcript_id "gnl|WGS:JAAVVJ|G4P62_T012480"; gbkey "CDS"; gene "thsd4"; locus_tag "G4P62_007652"; orig_transcript_id "gnl|WGS:JAAVVJ|G4P62_T012480"; product "transcript variant X1"; protein_id "KAF7212832.1"; exon_number "10";
CM025018.1	Genbank	CDS	5560908	5561004	.	-	0	gene_id "G4P62_007652"; transcript_id "gnl|WGS:JAAVVJ|G4P62_T012480"; gbkey "CDS"; gene "thsd4"; locus_tag "G4P62_007652"; orig_transcript_id "gnl|WGS:JAAVVJ|G4P62_T012480"; product "transcript variant X1"; protein_id "KAF7212832.1"; exon_number "11";
CM025018.1	Genbank	CDS	5560649	5560816	.	-	2	gene_id "G4P62_007652"; transcript_id "gnl|WGS:JAAVVJ|G4P62_T012480"; gbkey "CDS"; gene "thsd4"; locus_tag "G4P62_007652"; orig_transcript_id "gnl|WGS:JAAVVJ|G4P62_T012480"; product "transcript variant X1"; protein_id "KAF7212832.1"; exon_number "12";
CM025018.1	Genbank	CDS	5558677	5558806	.	-	2	gene_id "G4P62_007652"; transcript_id "gnl|WGS:JAAVVJ|G4P62_T012480"; gbkey "CDS"; gene "thsd4"; locus_tag "G4P62_007652"; orig_transcript_id "gnl|WGS:JAAVVJ|G4P62_T012480"; product "transcript variant X1"; protein_id "KAF7212832.1"; exon_number "13";
CM025018.1	Genbank	CDS	5558278	5558482	.	-	1	gene_id "G4P62_007652"; transcript_id "gnl|WGS:JAAVVJ|G4P62_T012480"; gbkey "CDS"; gene "thsd4"; locus_tag "G4P62_007652"; orig_transcript_id "gnl|WGS:JAAVVJ|G4P62_T012480"; product "transcript variant X1"; protein_id "KAF7212832.1"; exon_number "14";
CM025018.1	Genbank	CDS	5557912	5558085	.	-	0	gene_id "G4P62_007652"; transcript_id "gnl|WGS:JAAVVJ|G4P62_T012480"; gbkey "CDS"; gene "thsd4"; locus_tag "G4P62_007652"; orig_transcript_id "gnl|WGS:JAAVVJ|G4P62_T012480"; product "transcript variant X1"; protein_id "KAF7212832.1"; exon_number "15";
CM025018.1	Genbank	CDS	5555510	5555683	.	-	0	gene_id "G4P62_007652"; transcript_id "gnl|WGS:JAAVVJ|G4P62_T012480"; gbkey "CDS"; gene "thsd4"; locus_tag "G4P62_007652"; orig_transcript_id "gnl|WGS:JAAVVJ|G4P62_T012480"; product "transcript variant X1"; protein_id "KAF7212832.1"; exon_number "16";
CM025018.1	Genbank	CDS	5555259	5555438	.	-	0	gene_id "G4P62_007652"; transcript_id "gnl|WGS:JAAVVJ|G4P62_T012480"; gbkey "CDS"; gene "thsd4"; locus_tag "G4P62_007652"; orig_transcript_id "gnl|WGS:JAAVVJ|G4P62_T012480"; product "transcript variant X1"; protein_id "KAF7212832.1"; exon_number "17";
CM025018.1	Genbank	CDS	5553666	5553810	.	-	0	gene_id "G4P62_007652"; transcript_id "gnl|WGS:JAAVVJ|G4P62_T012480"; gbkey "CDS"; gene "thsd4"; locus_tag "G4P62_007652"; orig_transcript_id "gnl|WGS:JAAVVJ|G4P62_T012480"; product "transcript variant X1"; protein_id "KAF7212832.1"; exon_number "18";
CM025018.1	Genbank	CDS	5553407	5553546	.	-	2	gene_id "G4P62_007652"; transcript_id "gnl|WGS:JAAVVJ|G4P62_T012480"; gbkey "CDS"; gene "thsd4"; locus_tag "G4P62_007652"; orig_transcript_id "gnl|WGS:JAAVVJ|G4P62_T012480"; product "transcript variant X1"; protein_id "KAF7212832.1"; exon_number "19";
CM025018.1	Genbank	start_codon	5598660	5598662	.	-	0	gene_id "G4P62_007652"; transcript_id "gnl|WGS:JAAVVJ|G4P62_T012480"; gbkey "CDS"; gene "thsd4"; locus_tag "G4P62_007652"; orig_transcript_id "gnl|WGS:JAAVVJ|G4P62_T012480"; product "transcript variant X1"; protein_id "KAF7212832.1"; exon_number "3";
CM025018.1	Genbank	stop_codon	5553404	5553406	.	-	0	gene_id "G4P62_007652"; transcript_id "gnl|WGS:JAAVVJ|G4P62_T012480"; gbkey "CDS"; gene "thsd4"; locus_tag "G4P62_007652"; orig_transcript_id "gnl|WGS:JAAVVJ|G4P62_T012480"; product "transcript variant X1"; protein_id "KAF7212832.1"; exon_number "19";
CM025018.1	Genbank	gene	5603713	5659589	.	-	.	gene_id "G4P62_007653"; transcript_id ""; description "leucine-rich repeat-containing protein 49"; gbkey "Gene"; gene "lrrc49"; gene_biotype "protein_coding"; locus_tag "G4P62_007653";
CM025018.1	Genbank	transcript	5603713	5659589	.	-	.	gene_id "G4P62_007653"; transcript_id "gnl|WGS:JAAVVJ|G4P62_T012481"; gbkey "mRNA"; gene "lrrc49"; locus_tag "G4P62_007653"; orig_protein_id "gnl|WGS:JAAVVJ|G4P62_P012481"; orig_transcript_id "gnl|WGS:JAAVVJ|G4P62_T012481"; product "leucine rich repeat containing 49"; transcript_biotype "mRNA";
CM025018.1	Genbank	exon	5659284	5659589	.	-	.	gene_id "G4P62_007653"; transcript_id "gnl|WGS:JAAVVJ|G4P62_T012481"; gene "lrrc49"; locus_tag "G4P62_007653"; orig_protein_id "gnl|WGS:JAAVVJ|G4P62_P012481"; orig_transcript_id "gnl|WGS:JAAVVJ|G4P62_T012481"; product "leucine rich repeat containing 49"; transcript_biotype "mRNA"; exon_number "1";
CM025018.1	Genbank	exon	5659094	5659150	.	-	.	gene_id "G4P62_007653"; transcript_id "gnl|WGS:JAAVVJ|G4P62_T012481"; gene "lrrc49"; locus_tag "G4P62_007653"; orig_protein_id "gnl|WGS:JAAVVJ|G4P62_P012481"; orig_transcript_id "gnl|WGS:JAAVVJ|G4P62_T012481"; product "leucine rich repeat containing 49"; transcript_biotype "mRNA"; exon_number "2";
CM025018.1	Genbank	exon	5658010	5658076	.	-	.	gene_id "G4P62_007653"; transcript_id "gnl|WGS:JAAVVJ|G4P62_T012481"; gene "lrrc49"; locus_tag "G4P62_007653"; orig_protein_id "gnl|WGS:JAAVVJ|G4P62_P012481"; orig_transcript_id "gnl|WGS:JAAVVJ|G4P62_T012481"; product "leucine rich repeat containing 49"; transcript_biotype "mRNA"; exon_number "3";
CM025018.1	Genbank	exon	5656487	5656580	.	-	.	gene_id "G4P62_007653"; transcript_id "gnl|WGS:JAAVVJ|G4P62_T012481"; gene "lrrc49"; locus_tag "G4P62_007653"; orig_protein_id "gnl|WGS:JAAVVJ|G4P62_P012481"; orig_transcript_id "gnl|WGS:JAAVVJ|G4P62_T012481"; product "leucine rich repeat containing 49"; transcript_biotype "mRNA"; exon_number "4";
CM025018.1	Genbank	exon	5655894	5656097	.	-	.	gene_id "G4P62_007653"; transcript_id "gnl|WGS:JAAVVJ|G4P62_T012481"; gene "lrrc49"; locus_tag "G4P62_007653"; orig_protein_id "gnl|WGS:JAAVVJ|G4P62_P012481"; orig_transcript_id "gnl|WGS:JAAVVJ|G4P62_T012481"; product "leucine rich repeat containing 49"; transcript_biotype "mRNA"; exon_number "5";
CM025018.1	Genbank	exon	5653687	5653753	.	-	.	gene_id "G4P62_007653"; transcript_id "gnl|WGS:JAAVVJ|G4P62_T012481"; gene "lrrc49"; locus_tag "G4P62_007653"; orig_protein_id "gnl|WGS:JAAVVJ|G4P62_P012481"; orig_transcript_id "gnl|WGS:JAAVVJ|G4P62_T012481"; product "leucine rich repeat containing 49"; transcript_biotype "mRNA"; exon_number "6";
CM025018.1	Genbank	exon	5649613	5649756	.	-	.	gene_id "G4P62_007653"; transcript_id "gnl|WGS:JAAVVJ|G4P62_T012481"; gene "lrrc49"; locus_tag "G4P62_007653"; orig_protein_id "gnl|WGS:JAAVVJ|G4P62_P012481"; orig_transcript_id "gnl|WGS:JAAVVJ|G4P62_T012481"; product "leucine rich repeat containing 49"; transcript_biotype "mRNA"; exon_number "7";
CM025018.1	Genbank	exon	5638386	5638447	.	-	.	gene_id "G4P62_007653"; transcript_id "gnl|WGS:JAAVVJ|G4P62_T012481"; gene "lrrc49"; locus_tag "G4P62_007653"; orig_protein_id "gnl|WGS:JAAVVJ|G4P62_P012481"; orig_transcript_id "gnl|WGS:JAAVVJ|G4P62_T012481"; product "leucine rich repeat containing 49"; transcript_biotype "mRNA"; exon_number "8";
CM025018.1	Genbank	exon	5635633	5635780	.	-	.	gene_id "G4P62_007653"; transcript_id "gnl|WGS:JAAVVJ|G4P62_T012481"; gene "lrrc49"; locus_tag "G4P62_007653"; orig_protein_id "gnl|WGS:JAAVVJ|G4P62_P012481"; orig_transcript_id "gnl|WGS:JAAVVJ|G4P62_T012481"; product "leucine rich repeat containing 49"; transcript_biotype "mRNA"; exon_number "9";
CM025018.1	Genbank	exon	5633479	5633562	.	-	.	gene_id "G4P62_007653"; transcript_id "gnl|WGS:JAAVVJ|G4P62_T012481"; gene "lrrc49"; locus_tag "G4P62_007653"; orig_protein_id "gnl|WGS:JAAVVJ|G4P62_P012481"; orig_transcript_id "gnl|WGS:JAAVVJ|G4P62_T012481"; product "leucine rich repeat containing 49"; transcript_biotype "mRNA"; exon_number "10";
CM025018.1	Genbank	exon	5630667	5630842	.	-	.	gene_id "G4P62_007653"; transcript_id "gnl|WGS:JAAVVJ|G4P62_T012481"; gene "lrrc49"; locus_tag "G4P62_007653"; orig_protein_id "gnl|WGS:JAAVVJ|G4P62_P012481"; orig_transcript_id "gnl|WGS:JAAVVJ|G4P62_T012481"; product "leucine rich repeat containing 49"; transcript_biotype "mRNA"; exon_number "11";
CM025018.1	Genbank	exon	5629527	5629622	.	-	.	gene_id "G4P62_007653"; transcript_id "gnl|WGS:JAAVVJ|G4P62_T012481"; gene "lrrc49"; locus_tag "G4P62_007653"; orig_protein_id "gnl|WGS:JAAVVJ|G4P62_P012481"; orig_transcript_id "gnl|WGS:JAAVVJ|G4P62_T012481"; product "leucine rich repeat containing 49"; transcript_biotype "mRNA"; exon_number "12";
CM025018.1	Genbank	exon	5617912	5618140	.	-	.	gene_id "G4P62_007653"; transcript_id "gnl|WGS:JAAVVJ|G4P62_T012481"; gene "lrrc49"; locus_tag "G4P62_007653"; orig_protein_id "gnl|WGS:JAAVVJ|G4P62_P012481"; orig_transcript_id "gnl|WGS:JAAVVJ|G4P62_T012481"; product "leucine rich repeat containing 49"; transcript_biotype "mRNA"; exon_number "13";
CM025018.1	Genbank	exon	5617281	5617466	.	-	.	gene_id "G4P62_007653"; transcript_id "gnl|WGS:JAAVVJ|G4P62_T012481"; gene "lrrc49"; locus_tag "G4P62_007653"; orig_protein_id "gnl|WGS:JAAVVJ|G4P62_P012481"; orig_transcript_id "gnl|WGS:JAAVVJ|G4P62_T012481"; product "leucine rich repeat containing 49"; transcript_biotype "mRNA"; exon_number "14";
CM025018.1	Genbank	exon	5615755	5615864	.	-	.	gene_id "G4P62_007653"; transcript_id "gnl|WGS:JAAVVJ|G4P62_T012481"; gene "lrrc49"; locus_tag "G4P62_007653"; orig_protein_id "gnl|WGS:JAAVVJ|G4P62_P012481"; orig_transcript_id "gnl|WGS:JAAVVJ|G4P62_T012481"; product "leucine rich repeat containing 49"; transcript_biotype "mRNA"; exon_number "15";
CM025018.1	Genbank	exon	5612181	5612334	.	-	.	gene_id "G4P62_007653"; transcript_id "gnl|WGS:JAAVVJ|G4P62_T012481"; gene "lrrc49"; locus_tag "G4P62_007653"; orig_protein_id "gnl|WGS:JAAVVJ|G4P62_P012481"; orig_transcript_id "gnl|WGS:JAAVVJ|G4P62_T012481"; product "leucine rich repeat containing 49"; transcript_biotype "mRNA"; exon_number "16";
CM025018.1	Genbank	exon	5603713	5604380	.	-	.	gene_id "G4P62_007653"; transcript_id "gnl|WGS:JAAVVJ|G4P62_T012481"; gene "lrrc49"; locus_tag "G4P62_007653"; orig_protein_id "gnl|WGS:JAAVVJ|G4P62_P012481"; orig_transcript_id "gnl|WGS:JAAVVJ|G4P62_T012481"; product "leucine rich repeat containing 49"; transcript_biotype "mRNA"; exon_number "17";
CM025018.1	Genbank	CDS	5659284	5659358	.	-	0	gene_id "G4P62_007653"; transcript_id "gnl|WGS:JAAVVJ|G4P62_T012481"; gbkey "CDS"; gene "lrrc49"; locus_tag "G4P62_007653"; orig_transcript_id "gnl|WGS:JAAVVJ|G4P62_T012481"; product "leucine rich repeat containing 49"; protein_id "KAF7212833.1"; exon_number "1";
CM025018.1	Genbank	CDS	5659094	5659150	.	-	0	gene_id "G4P62_007653"; transcript_id "gnl|WGS:JAAVVJ|G4P62_T012481"; gbkey "CDS"; gene "lrrc49"; locus_tag "G4P62_007653"; orig_transcript_id "gnl|WGS:JAAVVJ|G4P62_T012481"; product "leucine rich repeat containing 49"; protein_id "KAF7212833.1"; exon_number "2";
CM025018.1	Genbank	CDS	5658010	5658076	.	-	0	gene_id "G4P62_007653"; transcript_id "gnl|WGS:JAAVVJ|G4P62_T012481"; gbkey "CDS"; gene "lrrc49"; locus_tag "G4P62_007653"; orig_transcript_id "gnl|WGS:JAAVVJ|G4P62_T012481"; product "leucine rich repeat containing 49"; protein_id "KAF7212833.1"; exon_number "3";
CM025018.1	Genbank	CDS	5656487	5656580	.	-	2	gene_id "G4P62_007653"; transcript_id "gnl|WGS:JAAVVJ|G4P62_T012481"; gbkey "CDS"; gene "lrrc49"; locus_tag "G4P62_007653"; orig_transcript_id "gnl|WGS:JAAVVJ|G4P62_T012481"; product "leucine rich repeat containing 49"; protein_id "KAF7212833.1"; exon_number "4";
CM025018.1	Genbank	CDS	5655894	5656097	.	-	1	gene_id "G4P62_007653"; transcript_id "gnl|WGS:JAAVVJ|G4P62_T012481"; gbkey "CDS"; gene "lrrc49"; locus_tag "G4P62_007653"; orig_transcript_id "gnl|WGS:JAAVVJ|G4P62_T012481"; product "leucine rich repeat containing 49"; protein_id "KAF7212833.1"; exon_number "5";
CM025018.1	Genbank	CDS	5653687	5653753	.	-	1	gene_id "G4P62_007653"; transcript_id "gnl|WGS:JAAVVJ|G4P62_T012481"; gbkey "CDS"; gene "lrrc49"; locus_tag "G4P62_007653"; orig_transcript_id "gnl|WGS:JAAVVJ|G4P62_T012481"; product "leucine rich repeat containing 49"; protein_id "KAF7212833.1"; exon_number "6";
CM025018.1	Genbank	CDS	5649613	5649756	.	-	0	gene_id "G4P62_007653"; transcript_id "gnl|WGS:JAAVVJ|G4P62_T012481"; gbkey "CDS"; gene "lrrc49"; locus_tag "G4P62_007653"; orig_transcript_id "gnl|WGS:JAAVVJ|G4P62_T012481"; product "leucine rich repeat containing 49"; protein_id "KAF7212833.1"; exon_number "7";
CM025018.1	Genbank	CDS	5638386	5638447	.	-	0	gene_id "G4P62_007653"; transcript_id "gnl|WGS:JAAVVJ|G4P62_T012481"; gbkey "CDS"; gene "lrrc49"; locus_tag "G4P62_007653"; orig_transcript_id "gnl|WGS:JAAVVJ|G4P62_T012481"; product "leucine rich repeat containing 49"; protein_id "KAF7212833.1"; exon_number "8";
CM025018.1	Genbank	CDS	5635633	5635780	.	-	1	gene_id "G4P62_007653"; transcript_id "gnl|WGS:JAAVVJ|G4P62_T012481"; gbkey "CDS"; gene "lrrc49"; locus_tag "G4P62_007653"; orig_transcript_id "gnl|WGS:JAAVVJ|G4P62_T012481"; product "leucine rich repeat containing 49"; protein_id "KAF7212833.1"; exon_number "9";
CM025018.1	Genbank	CDS	5633479	5633562	.	-	0	gene_id "G4P62_007653"; transcript_id "gnl|WGS:JAAVVJ|G4P62_T012481"; gbkey "CDS"; gene "lrrc49"; locus_tag "G4P62_007653"; orig_transcript_id "gnl|WGS:JAAVVJ|G4P62_T012481"; product "leucine rich repeat containing 49"; protein_id "KAF7212833.1"; exon_number "10";
CM025018.1	Genbank	CDS	5630667	5630842	.	-	0	gene_id "G4P62_007653"; transcript_id "gnl|WGS:JAAVVJ|G4P62_T012481"; gbkey "CDS"; gene "lrrc49"; locus_tag "G4P62_007653"; orig_transcript_id "gnl|WGS:JAAVVJ|G4P62_T012481"; product "leucine rich repeat containing 49"; protein_id "KAF7212833.1"; exon_number "11";
CM025018.1	Genbank	CDS	5629527	5629622	.	-	1	gene_id "G4P62_007653"; transcript_id "gnl|WGS:JAAVVJ|G4P62_T012481"; gbkey "CDS"; gene "lrrc49"; locus_tag "G4P62_007653"; orig_transcript_id "gnl|WGS:JAAVVJ|G4P62_T012481"; product "leucine rich repeat containing 49"; protein_id "KAF7212833.1"; exon_number "12";
CM025018.1	Genbank	CDS	5617912	5618140	.	-	1	gene_id "G4P62_007653"; transcript_id "gnl|WGS:JAAVVJ|G4P62_T012481"; gbkey "CDS"; gene "lrrc49"; locus_tag "G4P62_007653"; orig_transcript_id "gnl|WGS:JAAVVJ|G4P62_T012481"; product "leucine rich repeat containing 49"; protein_id "KAF7212833.1"; exon_number "13";
CM025018.1	Genbank	CDS	5617281	5617466	.	-	0	gene_id "G4P62_007653"; transcript_id "gnl|WGS:JAAVVJ|G4P62_T012481"; gbkey "CDS"; gene "lrrc49"; locus_tag "G4P62_007653"; orig_transcript_id "gnl|WGS:JAAVVJ|G4P62_T012481"; product "leucine rich repeat containing 49"; protein_id "KAF7212833.1"; exon_number "14";
CM025018.1	Genbank	CDS	5615755	5615864	.	-	0	gene_id "G4P62_007653"; transcript_id "gnl|WGS:JAAVVJ|G4P62_T012481"; gbkey "CDS"; gene "lrrc49"; locus_tag "G4P62_007653"; orig_transcript_id "gnl|WGS:JAAVVJ|G4P62_T012481"; product "leucine rich repeat containing 49"; protein_id "KAF7212833.1"; exon_number "15";
CM025018.1	Genbank	CDS	5612181	5612334	.	-	1	gene_id "G4P62_007653"; transcript_id "gnl|WGS:JAAVVJ|G4P62_T012481"; gbkey "CDS"; gene "lrrc49"; locus_tag "G4P62_007653"; orig_transcript_id "gnl|WGS:JAAVVJ|G4P62_T012481"; product "leucine rich repeat containing 49"; protein_id "KAF7212833.1"; exon_number "16";
CM025018.1	Genbank	CDS	5604168	5604380	.	-	0	gene_id "G4P62_007653"; transcript_id "gnl|WGS:JAAVVJ|G4P62_T012481"; gbkey "CDS"; gene "lrrc49"; locus_tag "G4P62_007653"; orig_transcript_id "gnl|WGS:JAAVVJ|G4P62_T012481"; product "leucine rich repeat containing 49"; protein_id "KAF7212833.1"; exon_number "17";
CM025018.1	Genbank	start_codon	5659356	5659358	.	-	0	gene_id "G4P62_007653"; transcript_id "gnl|WGS:JAAVVJ|G4P62_T012481"; gbkey "CDS"; gene "lrrc49"; locus_tag "G4P62_007653"; orig_transcript_id "gnl|WGS:JAAVVJ|G4P62_T012481"; product "leucine rich repeat containing 49"; protein_id "KAF7212833.1"; exon_number "1";
CM025018.1	Genbank	stop_codon	5604165	5604167	.	-	0	gene_id "G4P62_007653"; transcript_id "gnl|WGS:JAAVVJ|G4P62_T012481"; gbkey "CDS"; gene "lrrc49"; locus_tag "G4P62_007653"; orig_transcript_id "gnl|WGS:JAAVVJ|G4P62_T012481"; product "leucine rich repeat containing 49"; protein_id "KAF7212833.1"; exon_number "17";
CM025018.1	Genbank	gene	5669495	5679774	.	+	.	gene_id "G4P62_007654"; transcript_id ""; description "la-related protein 6-like"; gbkey "Gene"; gene_biotype "protein_coding"; locus_tag "G4P62_007654"; note "LOC107382100";
CM025018.1	Genbank	transcript	5669495	5679774	.	+	.	gene_id "G4P62_007654"; transcript_id "gnl|WGS:JAAVVJ|G4P62_T012482"; gbkey "mRNA"; locus_tag "G4P62_007654"; orig_protein_id "gnl|WGS:JAAVVJ|G4P62_P012482"; orig_transcript_id "gnl|WGS:JAAVVJ|G4P62_T012482"; product "la-related protein 6-like"; transcript_biotype "mRNA";
CM025018.1	Genbank	exon	5669495	5670280	.	+	.	gene_id "G4P62_007654"; transcript_id "gnl|WGS:JAAVVJ|G4P62_T012482"; locus_tag "G4P62_007654"; orig_protein_id "gnl|WGS:JAAVVJ|G4P62_P012482"; orig_transcript_id "gnl|WGS:JAAVVJ|G4P62_T012482"; product "la-related protein 6-like"; transcript_biotype "mRNA"; exon_number "1";
CM025018.1	Genbank	exon	5674199	5674391	.	+	.	gene_id "G4P62_007654"; transcript_id "gnl|WGS:JAAVVJ|G4P62_T012482"; locus_tag "G4P62_007654"; orig_protein_id "gnl|WGS:JAAVVJ|G4P62_P012482"; orig_transcript_id "gnl|WGS:JAAVVJ|G4P62_T012482"; product "la-related protein 6-like"; transcript_biotype "mRNA"; exon_number "2";
CM025018.1	Genbank	exon	5677932	5679774	.	+	.	gene_id "G4P62_007654"; transcript_id "gnl|WGS:JAAVVJ|G4P62_T012482"; locus_tag "G4P62_007654"; orig_protein_id "gnl|WGS:JAAVVJ|G4P62_P012482"; orig_transcript_id "gnl|WGS:JAAVVJ|G4P62_T012482"; product "la-related protein 6-like"; transcript_biotype "mRNA"; exon_number "3";
CM025018.1	Genbank	CDS	5669538	5670280	.	+	0	gene_id "G4P62_007654"; transcript_id "gnl|WGS:JAAVVJ|G4P62_T012482"; gbkey "CDS"; locus_tag "G4P62_007654"; orig_transcript_id "gnl|WGS:JAAVVJ|G4P62_T012482"; product "la-related protein 6-like"; protein_id "KAF7212834.1"; exon_number "1";
CM025018.1	Genbank	CDS	5674199	5674391	.	+	1	gene_id "G4P62_007654"; transcript_id "gnl|WGS:JAAVVJ|G4P62_T012482"; gbkey "CDS"; locus_tag "G4P62_007654"; orig_transcript_id "gnl|WGS:JAAVVJ|G4P62_T012482"; product "la-related protein 6-like"; protein_id "KAF7212834.1"; exon_number "2";
CM025018.1	Genbank	CDS	5677932	5679026	.	+	0	gene_id "G4P62_007654"; transcript_id "gnl|WGS:JAAVVJ|G4P62_T012482"; gbkey "CDS"; locus_tag "G4P62_007654"; orig_transcript_id "gnl|WGS:JAAVVJ|G4P62_T012482"; product "la-related protein 6-like"; protein_id "KAF7212834.1"; exon_number "3";
CM025018.1	Genbank	start_codon	5669538	5669540	.	+	0	gene_id "G4P62_007654"; transcript_id "gnl|WGS:JAAVVJ|G4P62_T012482"; gbkey "CDS"; locus_tag "G4P62_007654"; orig_transcript_id "gnl|WGS:JAAVVJ|G4P62_T012482"; product "la-related protein 6-like"; protein_id "KAF7212834.1"; exon_number "1";
CM025018.1	Genbank	stop_codon	5679027	5679029	.	+	0	gene_id "G4P62_007654"; transcript_id "gnl|WGS:JAAVVJ|G4P62_T012482"; gbkey "CDS"; locus_tag "G4P62_007654"; orig_transcript_id "gnl|WGS:JAAVVJ|G4P62_T012482"; product "la-related protein 6-like"; protein_id "KAF7212834.1"; exon_number "3";
CM025018.1	Genbank	gene	5691424	5699719	.	-	.	gene_id "G4P62_007655"; transcript_id ""; description "TM2 domain-containing protein 3"; gbkey "Gene"; gene "tm2d3"; gene_biotype "protein_coding"; locus_tag "G4P62_007655";
CM025018.1	Genbank	transcript	5691424	5699719	.	-	.	gene_id "G4P62_007655"; transcript_id "gnl|WGS:JAAVVJ|G4P62_T012483"; gbkey "mRNA"; gene "tm2d3"; locus_tag "G4P62_007655"; orig_protein_id "gnl|WGS:JAAVVJ|G4P62_P012483"; orig_transcript_id "gnl|WGS:JAAVVJ|G4P62_T012483"; product "TM2 domain containing 3"; transcript_biotype "mRNA";
CM025018.1	Genbank	exon	5699559	5699719	.	-	.	gene_id "G4P62_007655"; transcript_id "gnl|WGS:JAAVVJ|G4P62_T012483"; gene "tm2d3"; locus_tag "G4P62_007655"; orig_protein_id "gnl|WGS:JAAVVJ|G4P62_P012483"; orig_transcript_id "gnl|WGS:JAAVVJ|G4P62_T012483"; product "TM2 domain containing 3"; transcript_biotype "mRNA"; exon_number "1";
CM025018.1	Genbank	exon	5699091	5699192	.	-	.	gene_id "G4P62_007655"; transcript_id "gnl|WGS:JAAVVJ|G4P62_T012483"; gene "tm2d3"; locus_tag "G4P62_007655"; orig_protein_id "gnl|WGS:JAAVVJ|G4P62_P012483"; orig_transcript_id "gnl|WGS:JAAVVJ|G4P62_T012483"; product "TM2 domain containing 3"; transcript_biotype "mRNA"; exon_number "2";
CM025018.1	Genbank	exon	5696184	5696344	.	-	.	gene_id "G4P62_007655"; transcript_id "gnl|WGS:JAAVVJ|G4P62_T012483"; gene "tm2d3"; locus_tag "G4P62_007655"; orig_protein_id "gnl|WGS:JAAVVJ|G4P62_P012483"; orig_transcript_id "gnl|WGS:JAAVVJ|G4P62_T012483"; product "TM2 domain containing 3"; transcript_biotype "mRNA"; exon_number "3";
CM025018.1	Genbank	exon	5695905	5696079	.	-	.	gene_id "G4P62_007655"; transcript_id "gnl|WGS:JAAVVJ|G4P62_T012483"; gene "tm2d3"; locus_tag "G4P62_007655"; orig_protein_id "gnl|WGS:JAAVVJ|G4P62_P012483"; orig_transcript_id "gnl|WGS:JAAVVJ|G4P62_T012483"; product "TM2 domain containing 3"; transcript_biotype "mRNA"; exon_number "4";
CM025018.1	Genbank	exon	5692489	5692564	.	-	.	gene_id "G4P62_007655"; transcript_id "gnl|WGS:JAAVVJ|G4P62_T012483"; gene "tm2d3"; locus_tag "G4P62_007655"; orig_protein_id "gnl|WGS:JAAVVJ|G4P62_P012483"; orig_transcript_id "gnl|WGS:JAAVVJ|G4P62_T012483"; product "TM2 domain containing 3"; transcript_biotype "mRNA"; exon_number "5";
CM025018.1	Genbank	exon	5691424	5692400	.	-	.	gene_id "G4P62_007655"; transcript_id "gnl|WGS:JAAVVJ|G4P62_T012483"; gene "tm2d3"; locus_tag "G4P62_007655"; orig_protein_id "gnl|WGS:JAAVVJ|G4P62_P012483"; orig_transcript_id "gnl|WGS:JAAVVJ|G4P62_T012483"; product "TM2 domain containing 3"; transcript_biotype "mRNA"; exon_number "6";
CM025018.1	Genbank	CDS	5699559	5699664	.	-	0	gene_id "G4P62_007655"; transcript_id "gnl|WGS:JAAVVJ|G4P62_T012483"; gbkey "CDS"; gene "tm2d3"; locus_tag "G4P62_007655"; orig_transcript_id "gnl|WGS:JAAVVJ|G4P62_T012483"; product "TM2 domain containing 3"; protein_id "KAF7212835.1"; exon_number "1";
CM025018.1	Genbank	CDS	5699091	5699192	.	-	2	gene_id "G4P62_007655"; transcript_id "gnl|WGS:JAAVVJ|G4P62_T012483"; gbkey "CDS"; gene "tm2d3"; locus_tag "G4P62_007655"; orig_transcript_id "gnl|WGS:JAAVVJ|G4P62_T012483"; product "TM2 domain containing 3"; protein_id "KAF7212835.1"; exon_number "2";
CM025018.1	Genbank	CDS	5696184	5696344	.	-	2	gene_id "G4P62_007655"; transcript_id "gnl|WGS:JAAVVJ|G4P62_T012483"; gbkey "CDS"; gene "tm2d3"; locus_tag "G4P62_007655"; orig_transcript_id "gnl|WGS:JAAVVJ|G4P62_T012483"; product "TM2 domain containing 3"; protein_id "KAF7212835.1"; exon_number "3";
CM025018.1	Genbank	CDS	5695905	5696079	.	-	0	gene_id "G4P62_007655"; transcript_id "gnl|WGS:JAAVVJ|G4P62_T012483"; gbkey "CDS"; gene "tm2d3"; locus_tag "G4P62_007655"; orig_transcript_id "gnl|WGS:JAAVVJ|G4P62_T012483"; product "TM2 domain containing 3"; protein_id "KAF7212835.1"; exon_number "4";
CM025018.1	Genbank	CDS	5692489	5692564	.	-	2	gene_id "G4P62_007655"; transcript_id "gnl|WGS:JAAVVJ|G4P62_T012483"; gbkey "CDS"; gene "tm2d3"; locus_tag "G4P62_007655"; orig_transcript_id "gnl|WGS:JAAVVJ|G4P62_T012483"; product "TM2 domain containing 3"; protein_id "KAF7212835.1"; exon_number "5";
CM025018.1	Genbank	CDS	5692238	5692400	.	-	1	gene_id "G4P62_007655"; transcript_id "gnl|WGS:JAAVVJ|G4P62_T012483"; gbkey "CDS"; gene "tm2d3"; locus_tag "G4P62_007655"; orig_transcript_id "gnl|WGS:JAAVVJ|G4P62_T012483"; product "TM2 domain containing 3"; protein_id "KAF7212835.1"; exon_number "6";
CM025018.1	Genbank	start_codon	5699662	5699664	.	-	0	gene_id "G4P62_007655"; transcript_id "gnl|WGS:JAAVVJ|G4P62_T012483"; gbkey "CDS"; gene "tm2d3"; locus_tag "G4P62_007655"; orig_transcript_id "gnl|WGS:JAAVVJ|G4P62_T012483"; product "TM2 domain containing 3"; protein_id "KAF7212835.1"; exon_number "1";
CM025018.1	Genbank	stop_codon	5692235	5692237	.	-	0	gene_id "G4P62_007655"; transcript_id "gnl|WGS:JAAVVJ|G4P62_T012483"; gbkey "CDS"; gene "tm2d3"; locus_tag "G4P62_007655"; orig_transcript_id "gnl|WGS:JAAVVJ|G4P62_T012483"; product "TM2 domain containing 3"; protein_id "KAF7212835.1"; exon_number "6";
CM025018.1	Genbank	gene	5704087	5731101	.	-	.	gene_id "G4P62_007656"; transcript_id ""; description "threonine--tRNA ligase cytoplasmic-like"; gbkey "Gene"; gene_biotype "protein_coding"; locus_tag "G4P62_007656"; note "LOC107382103";
CM025018.1	Genbank	transcript	5704087	5731101	.	-	.	gene_id "G4P62_007656"; transcript_id "gnl|WGS:JAAVVJ|G4P62_T012484"; gbkey "mRNA"; locus_tag "G4P62_007656"; note "cytoplasmic-like"; orig_protein_id "gnl|WGS:JAAVVJ|G4P62_P012484"; orig_transcript_id "gnl|WGS:JAAVVJ|G4P62_T012484"; product "threonine--tRNA ligase"; transcript_biotype "mRNA";
CM025018.1	Genbank	exon	5730754	5731101	.	-	.	gene_id "G4P62_007656"; transcript_id "gnl|WGS:JAAVVJ|G4P62_T012484"; locus_tag "G4P62_007656"; note "cytoplasmic-like"; orig_protein_id "gnl|WGS:JAAVVJ|G4P62_P012484"; orig_transcript_id "gnl|WGS:JAAVVJ|G4P62_T012484"; product "threonine--tRNA ligase"; transcript_biotype "mRNA"; exon_number "1";
CM025018.1	Genbank	exon	5728964	5729050	.	-	.	gene_id "G4P62_007656"; transcript_id "gnl|WGS:JAAVVJ|G4P62_T012484"; locus_tag "G4P62_007656"; note "cytoplasmic-like"; orig_protein_id "gnl|WGS:JAAVVJ|G4P62_P012484"; orig_transcript_id "gnl|WGS:JAAVVJ|G4P62_T012484"; product "threonine--tRNA ligase"; transcript_biotype "mRNA"; exon_number "2";
CM025018.1	Genbank	exon	5726640	5726827	.	-	.	gene_id "G4P62_007656"; transcript_id "gnl|WGS:JAAVVJ|G4P62_T012484"; locus_tag "G4P62_007656"; note "cytoplasmic-like"; orig_protein_id "gnl|WGS:JAAVVJ|G4P62_P012484"; orig_transcript_id "gnl|WGS:JAAVVJ|G4P62_T012484"; product "threonine--tRNA ligase"; transcript_biotype "mRNA"; exon_number "3";
CM025018.1	Genbank	exon	5722907	5723030	.	-	.	gene_id "G4P62_007656"; transcript_id "gnl|WGS:JAAVVJ|G4P62_T012484"; locus_tag "G4P62_007656"; note "cytoplasmic-like"; orig_protein_id "gnl|WGS:JAAVVJ|G4P62_P012484"; orig_transcript_id "gnl|WGS:JAAVVJ|G4P62_T012484"; product "threonine--tRNA ligase"; transcript_biotype "mRNA"; exon_number "4";
CM025018.1	Genbank	exon	5722528	5722652	.	-	.	gene_id "G4P62_007656"; transcript_id "gnl|WGS:JAAVVJ|G4P62_T012484"; locus_tag "G4P62_007656"; note "cytoplasmic-like"; orig_protein_id "gnl|WGS:JAAVVJ|G4P62_P012484"; orig_transcript_id "gnl|WGS:JAAVVJ|G4P62_T012484"; product "threonine--tRNA ligase"; transcript_biotype "mRNA"; exon_number "5";
CM025018.1	Genbank	exon	5722338	5722455	.	-	.	gene_id "G4P62_007656"; transcript_id "gnl|WGS:JAAVVJ|G4P62_T012484"; locus_tag "G4P62_007656"; note "cytoplasmic-like"; orig_protein_id "gnl|WGS:JAAVVJ|G4P62_P012484"; orig_transcript_id "gnl|WGS:JAAVVJ|G4P62_T012484"; product "threonine--tRNA ligase"; transcript_biotype "mRNA"; exon_number "6";
CM025018.1	Genbank	exon	5722181	5722245	.	-	.	gene_id "G4P62_007656"; transcript_id "gnl|WGS:JAAVVJ|G4P62_T012484"; locus_tag "G4P62_007656"; note "cytoplasmic-like"; orig_protein_id "gnl|WGS:JAAVVJ|G4P62_P012484"; orig_transcript_id "gnl|WGS:JAAVVJ|G4P62_T012484"; product "threonine--tRNA ligase"; transcript_biotype "mRNA"; exon_number "7";
CM025018.1	Genbank	exon	5719219	5719297	.	-	.	gene_id "G4P62_007656"; transcript_id "gnl|WGS:JAAVVJ|G4P62_T012484"; locus_tag "G4P62_007656"; note "cytoplasmic-like"; orig_protein_id "gnl|WGS:JAAVVJ|G4P62_P012484"; orig_transcript_id "gnl|WGS:JAAVVJ|G4P62_T012484"; product "threonine--tRNA ligase"; transcript_biotype "mRNA"; exon_number "8";
CM025018.1	Genbank	exon	5718874	5719020	.	-	.	gene_id "G4P62_007656"; transcript_id "gnl|WGS:JAAVVJ|G4P62_T012484"; locus_tag "G4P62_007656"; note "cytoplasmic-like"; orig_protein_id "gnl|WGS:JAAVVJ|G4P62_P012484"; orig_transcript_id "gnl|WGS:JAAVVJ|G4P62_T012484"; product "threonine--tRNA ligase"; transcript_biotype "mRNA"; exon_number "9";
CM025018.1	Genbank	exon	5717029	5717127	.	-	.	gene_id "G4P62_007656"; transcript_id "gnl|WGS:JAAVVJ|G4P62_T012484"; locus_tag "G4P62_007656"; note "cytoplasmic-like"; orig_protein_id "gnl|WGS:JAAVVJ|G4P62_P012484"; orig_transcript_id "gnl|WGS:JAAVVJ|G4P62_T012484"; product "threonine--tRNA ligase"; transcript_biotype "mRNA"; exon_number "10";
CM025018.1	Genbank	exon	5713302	5713468	.	-	.	gene_id "G4P62_007656"; transcript_id "gnl|WGS:JAAVVJ|G4P62_T012484"; locus_tag "G4P62_007656"; note "cytoplasmic-like"; orig_protein_id "gnl|WGS:JAAVVJ|G4P62_P012484"; orig_transcript_id "gnl|WGS:JAAVVJ|G4P62_T012484"; product "threonine--tRNA ligase"; transcript_biotype "mRNA"; exon_number "11";
CM025018.1	Genbank	exon	5713054	5713216	.	-	.	gene_id "G4P62_007656"; transcript_id "gnl|WGS:JAAVVJ|G4P62_T012484"; locus_tag "G4P62_007656"; note "cytoplasmic-like"; orig_protein_id "gnl|WGS:JAAVVJ|G4P62_P012484"; orig_transcript_id "gnl|WGS:JAAVVJ|G4P62_T012484"; product "threonine--tRNA ligase"; transcript_biotype "mRNA"; exon_number "12";
CM025018.1	Genbank	exon	5712833	5712970	.	-	.	gene_id "G4P62_007656"; transcript_id "gnl|WGS:JAAVVJ|G4P62_T012484"; locus_tag "G4P62_007656"; note "cytoplasmic-like"; orig_protein_id "gnl|WGS:JAAVVJ|G4P62_P012484"; orig_transcript_id "gnl|WGS:JAAVVJ|G4P62_T012484"; product "threonine--tRNA ligase"; transcript_biotype "mRNA"; exon_number "13";
CM025018.1	Genbank	exon	5710736	5710813	.	-	.	gene_id "G4P62_007656"; transcript_id "gnl|WGS:JAAVVJ|G4P62_T012484"; locus_tag "G4P62_007656"; note "cytoplasmic-like"; orig_protein_id "gnl|WGS:JAAVVJ|G4P62_P012484"; orig_transcript_id "gnl|WGS:JAAVVJ|G4P62_T012484"; product "threonine--tRNA ligase"; transcript_biotype "mRNA"; exon_number "14";
CM025018.1	Genbank	exon	5710563	5710663	.	-	.	gene_id "G4P62_007656"; transcript_id "gnl|WGS:JAAVVJ|G4P62_T012484"; locus_tag "G4P62_007656"; note "cytoplasmic-like"; orig_protein_id "gnl|WGS:JAAVVJ|G4P62_P012484"; orig_transcript_id "gnl|WGS:JAAVVJ|G4P62_T012484"; product "threonine--tRNA ligase"; transcript_biotype "mRNA"; exon_number "15";
CM025018.1	Genbank	exon	5708464	5708568	.	-	.	gene_id "G4P62_007656"; transcript_id "gnl|WGS:JAAVVJ|G4P62_T012484"; locus_tag "G4P62_007656"; note "cytoplasmic-like"; orig_protein_id "gnl|WGS:JAAVVJ|G4P62_P012484"; orig_transcript_id "gnl|WGS:JAAVVJ|G4P62_T012484"; product "threonine--tRNA ligase"; transcript_biotype "mRNA"; exon_number "16";
CM025018.1	Genbank	exon	5708171	5708243	.	-	.	gene_id "G4P62_007656"; transcript_id "gnl|WGS:JAAVVJ|G4P62_T012484"; locus_tag "G4P62_007656"; note "cytoplasmic-like"; orig_protein_id "gnl|WGS:JAAVVJ|G4P62_P012484"; orig_transcript_id "gnl|WGS:JAAVVJ|G4P62_T012484"; product "threonine--tRNA ligase"; transcript_biotype "mRNA"; exon_number "17";
CM025018.1	Genbank	exon	5707946	5708060	.	-	.	gene_id "G4P62_007656"; transcript_id "gnl|WGS:JAAVVJ|G4P62_T012484"; locus_tag "G4P62_007656"; note "cytoplasmic-like"; orig_protein_id "gnl|WGS:JAAVVJ|G4P62_P012484"; orig_transcript_id "gnl|WGS:JAAVVJ|G4P62_T012484"; product "threonine--tRNA ligase"; transcript_biotype "mRNA"; exon_number "18";
CM025018.1	Genbank	exon	5704087	5704520	.	-	.	gene_id "G4P62_007656"; transcript_id "gnl|WGS:JAAVVJ|G4P62_T012484"; locus_tag "G4P62_007656"; note "cytoplasmic-like"; orig_protein_id "gnl|WGS:JAAVVJ|G4P62_P012484"; orig_transcript_id "gnl|WGS:JAAVVJ|G4P62_T012484"; product "threonine--tRNA ligase"; transcript_biotype "mRNA"; exon_number "19";
CM025018.1	Genbank	CDS	5730754	5731074	.	-	0	gene_id "G4P62_007656"; transcript_id "gnl|WGS:JAAVVJ|G4P62_T012484"; gbkey "CDS"; locus_tag "G4P62_007656"; orig_transcript_id "gnl|WGS:JAAVVJ|G4P62_T012484"; product "cytoplasmic-like"; protein_id "KAF7212836.1"; exon_number "1";
CM025018.1	Genbank	CDS	5728964	5729050	.	-	0	gene_id "G4P62_007656"; transcript_id "gnl|WGS:JAAVVJ|G4P62_T012484"; gbkey "CDS"; locus_tag "G4P62_007656"; orig_transcript_id "gnl|WGS:JAAVVJ|G4P62_T012484"; product "cytoplasmic-like"; protein_id "KAF7212836.1"; exon_number "2";
CM025018.1	Genbank	CDS	5726640	5726827	.	-	0	gene_id "G4P62_007656"; transcript_id "gnl|WGS:JAAVVJ|G4P62_T012484"; gbkey "CDS"; locus_tag "G4P62_007656"; orig_transcript_id "gnl|WGS:JAAVVJ|G4P62_T012484"; product "cytoplasmic-like"; protein_id "KAF7212836.1"; exon_number "3";
CM025018.1	Genbank	CDS	5722907	5723030	.	-	1	gene_id "G4P62_007656"; transcript_id "gnl|WGS:JAAVVJ|G4P62_T012484"; gbkey "CDS"; locus_tag "G4P62_007656"; orig_transcript_id "gnl|WGS:JAAVVJ|G4P62_T012484"; product "cytoplasmic-like"; protein_id "KAF7212836.1"; exon_number "4";
CM025018.1	Genbank	CDS	5722528	5722652	.	-	0	gene_id "G4P62_007656"; transcript_id "gnl|WGS:JAAVVJ|G4P62_T012484"; gbkey "CDS"; locus_tag "G4P62_007656"; orig_transcript_id "gnl|WGS:JAAVVJ|G4P62_T012484"; product "cytoplasmic-like"; protein_id "KAF7212836.1"; exon_number "5";
CM025018.1	Genbank	CDS	5722338	5722455	.	-	1	gene_id "G4P62_007656"; transcript_id "gnl|WGS:JAAVVJ|G4P62_T012484"; gbkey "CDS"; locus_tag "G4P62_007656"; orig_transcript_id "gnl|WGS:JAAVVJ|G4P62_T012484"; product "cytoplasmic-like"; protein_id "KAF7212836.1"; exon_number "6";
CM025018.1	Genbank	CDS	5722181	5722245	.	-	0	gene_id "G4P62_007656"; transcript_id "gnl|WGS:JAAVVJ|G4P62_T012484"; gbkey "CDS"; locus_tag "G4P62_007656"; orig_transcript_id "gnl|WGS:JAAVVJ|G4P62_T012484"; product "cytoplasmic-like"; protein_id "KAF7212836.1"; exon_number "7";
CM025018.1	Genbank	CDS	5719219	5719297	.	-	1	gene_id "G4P62_007656"; transcript_id "gnl|WGS:JAAVVJ|G4P62_T012484"; gbkey "CDS"; locus_tag "G4P62_007656"; orig_transcript_id "gnl|WGS:JAAVVJ|G4P62_T012484"; product "cytoplasmic-like"; protein_id "KAF7212836.1"; exon_number "8";
CM025018.1	Genbank	CDS	5718874	5719020	.	-	0	gene_id "G4P62_007656"; transcript_id "gnl|WGS:JAAVVJ|G4P62_T012484"; gbkey "CDS"; locus_tag "G4P62_007656"; orig_transcript_id "gnl|WGS:JAAVVJ|G4P62_T012484"; product "cytoplasmic-like"; protein_id "KAF7212836.1"; exon_number "9";
CM025018.1	Genbank	CDS	5717029	5717127	.	-	0	gene_id "G4P62_007656"; transcript_id "gnl|WGS:JAAVVJ|G4P62_T012484"; gbkey "CDS"; locus_tag "G4P62_007656"; orig_transcript_id "gnl|WGS:JAAVVJ|G4P62_T012484"; product "cytoplasmic-like"; protein_id "KAF7212836.1"; exon_number "10";
CM025018.1	Genbank	CDS	5713302	5713468	.	-	0	gene_id "G4P62_007656"; transcript_id "gnl|WGS:JAAVVJ|G4P62_T012484"; gbkey "CDS"; locus_tag "G4P62_007656"; orig_transcript_id "gnl|WGS:JAAVVJ|G4P62_T012484"; product "cytoplasmic-like"; protein_id "KAF7212836.1"; exon_number "11";
CM025018.1	Genbank	CDS	5713054	5713216	.	-	1	gene_id "G4P62_007656"; transcript_id "gnl|WGS:JAAVVJ|G4P62_T012484"; gbkey "CDS"; locus_tag "G4P62_007656"; orig_transcript_id "gnl|WGS:JAAVVJ|G4P62_T012484"; product "cytoplasmic-like"; protein_id "KAF7212836.1"; exon_number "12";
CM025018.1	Genbank	CDS	5712833	5712970	.	-	0	gene_id "G4P62_007656"; transcript_id "gnl|WGS:JAAVVJ|G4P62_T012484"; gbkey "CDS"; locus_tag "G4P62_007656"; orig_transcript_id "gnl|WGS:JAAVVJ|G4P62_T012484"; product "cytoplasmic-like"; protein_id "KAF7212836.1"; exon_number "13";
CM025018.1	Genbank	CDS	5710736	5710813	.	-	0	gene_id "G4P62_007656"; transcript_id "gnl|WGS:JAAVVJ|G4P62_T012484"; gbkey "CDS"; locus_tag "G4P62_007656"; orig_transcript_id "gnl|WGS:JAAVVJ|G4P62_T012484"; product "cytoplasmic-like"; protein_id "KAF7212836.1"; exon_number "14";
CM025018.1	Genbank	CDS	5710563	5710663	.	-	0	gene_id "G4P62_007656"; transcript_id "gnl|WGS:JAAVVJ|G4P62_T012484"; gbkey "CDS"; locus_tag "G4P62_007656"; orig_transcript_id "gnl|WGS:JAAVVJ|G4P62_T012484"; product "cytoplasmic-like"; protein_id "KAF7212836.1"; exon_number "15";
CM025018.1	Genbank	CDS	5708464	5708568	.	-	1	gene_id "G4P62_007656"; transcript_id "gnl|WGS:JAAVVJ|G4P62_T012484"; gbkey "CDS"; locus_tag "G4P62_007656"; orig_transcript_id "gnl|WGS:JAAVVJ|G4P62_T012484"; product "cytoplasmic-like"; protein_id "KAF7212836.1"; exon_number "16";
CM025018.1	Genbank	CDS	5708171	5708243	.	-	1	gene_id "G4P62_007656"; transcript_id "gnl|WGS:JAAVVJ|G4P62_T012484"; gbkey "CDS"; locus_tag "G4P62_007656"; orig_transcript_id "gnl|WGS:JAAVVJ|G4P62_T012484"; product "cytoplasmic-like"; protein_id "KAF7212836.1"; exon_number "17";
CM025018.1	Genbank	CDS	5707946	5708060	.	-	0	gene_id "G4P62_007656"; transcript_id "gnl|WGS:JAAVVJ|G4P62_T012484"; gbkey "CDS"; locus_tag "G4P62_007656"; orig_transcript_id "gnl|WGS:JAAVVJ|G4P62_T012484"; product "cytoplasmic-like"; protein_id "KAF7212836.1"; exon_number "18";
CM025018.1	Genbank	CDS	5704375	5704520	.	-	2	gene_id "G4P62_007656"; transcript_id "gnl|WGS:JAAVVJ|G4P62_T012484"; gbkey "CDS"; locus_tag "G4P62_007656"; orig_transcript_id "gnl|WGS:JAAVVJ|G4P62_T012484"; product "cytoplasmic-like"; protein_id "KAF7212836.1"; exon_number "19";
CM025018.1	Genbank	start_codon	5731072	5731074	.	-	0	gene_id "G4P62_007656"; transcript_id "gnl|WGS:JAAVVJ|G4P62_T012484"; gbkey "CDS"; locus_tag "G4P62_007656"; orig_transcript_id "gnl|WGS:JAAVVJ|G4P62_T012484"; product "cytoplasmic-like"; protein_id "KAF7212836.1"; exon_number "1";
CM025018.1	Genbank	stop_codon	5704372	5704374	.	-	0	gene_id "G4P62_007656"; transcript_id "gnl|WGS:JAAVVJ|G4P62_T012484"; gbkey "CDS"; locus_tag "G4P62_007656"; orig_transcript_id "gnl|WGS:JAAVVJ|G4P62_T012484"; product "cytoplasmic-like"; protein_id "KAF7212836.1"; exon_number "19";
CM025018.1	Genbank	gene	5731888	5737968	.	+	.	gene_id "G4P62_007657"; transcript_id ""; description "uncharacterized protein LOC107382104 isoform X1"; gbkey "Gene"; gene_biotype "protein_coding"; locus_tag "G4P62_007657"; note "LOC107382104";
CM025018.1	Genbank	transcript	5731888	5737968	.	+	.	gene_id "G4P62_007657"; transcript_id "gnl|WGS:JAAVVJ|G4P62_T012485"; gbkey "mRNA"; locus_tag "G4P62_007657"; note "transcript variant X1"; orig_protein_id "gnl|WGS:JAAVVJ|G4P62_P012485"; orig_transcript_id "gnl|WGS:JAAVVJ|G4P62_T012485"; product "uncharacterized LOC107382104"; transcript_biotype "mRNA";
CM025018.1	Genbank	exon	5731888	5732540	.	+	.	gene_id "G4P62_007657"; transcript_id "gnl|WGS:JAAVVJ|G4P62_T012485"; locus_tag "G4P62_007657"; note "transcript variant X1"; orig_protein_id "gnl|WGS:JAAVVJ|G4P62_P012485"; orig_transcript_id "gnl|WGS:JAAVVJ|G4P62_T012485"; product "uncharacterized LOC107382104"; transcript_biotype "mRNA"; exon_number "1";
CM025018.1	Genbank	exon	5736946	5737078	.	+	.	gene_id "G4P62_007657"; transcript_id "gnl|WGS:JAAVVJ|G4P62_T012485"; locus_tag "G4P62_007657"; note "transcript variant X1"; orig_protein_id "gnl|WGS:JAAVVJ|G4P62_P012485"; orig_transcript_id "gnl|WGS:JAAVVJ|G4P62_T012485"; product "uncharacterized LOC107382104"; transcript_biotype "mRNA"; exon_number "2";
CM025018.1	Genbank	exon	5737190	5737968	.	+	.	gene_id "G4P62_007657"; transcript_id "gnl|WGS:JAAVVJ|G4P62_T012485"; locus_tag "G4P62_007657"; note "transcript variant X1"; orig_protein_id "gnl|WGS:JAAVVJ|G4P62_P012485"; orig_transcript_id "gnl|WGS:JAAVVJ|G4P62_T012485"; product "uncharacterized LOC107382104"; transcript_biotype "mRNA"; exon_number "3";
CM025018.1	Genbank	CDS	5732516	5732540	.	+	0	gene_id "G4P62_007657"; transcript_id "gnl|WGS:JAAVVJ|G4P62_T012485"; gbkey "CDS"; locus_tag "G4P62_007657"; orig_transcript_id "gnl|WGS:JAAVVJ|G4P62_T012485"; product "transcript variant X1"; protein_id "KAF7212837.1"; exon_number "1";
CM025018.1	Genbank	CDS	5736946	5737078	.	+	2	gene_id "G4P62_007657"; transcript_id "gnl|WGS:JAAVVJ|G4P62_T012485"; gbkey "CDS"; locus_tag "G4P62_007657"; orig_transcript_id "gnl|WGS:JAAVVJ|G4P62_T012485"; product "transcript variant X1"; protein_id "KAF7212837.1"; exon_number "2";
CM025018.1	Genbank	CDS	5737190	5737802	.	+	1	gene_id "G4P62_007657"; transcript_id "gnl|WGS:JAAVVJ|G4P62_T012485"; gbkey "CDS"; locus_tag "G4P62_007657"; orig_transcript_id "gnl|WGS:JAAVVJ|G4P62_T012485"; product "transcript variant X1"; protein_id "KAF7212837.1"; exon_number "3";
CM025018.1	Genbank	start_codon	5732516	5732518	.	+	0	gene_id "G4P62_007657"; transcript_id "gnl|WGS:JAAVVJ|G4P62_T012485"; gbkey "CDS"; locus_tag "G4P62_007657"; orig_transcript_id "gnl|WGS:JAAVVJ|G4P62_T012485"; product "transcript variant X1"; protein_id "KAF7212837.1"; exon_number "1";
CM025018.1	Genbank	stop_codon	5737803	5737805	.	+	0	gene_id "G4P62_007657"; transcript_id "gnl|WGS:JAAVVJ|G4P62_T012485"; gbkey "CDS"; locus_tag "G4P62_007657"; orig_transcript_id "gnl|WGS:JAAVVJ|G4P62_T012485"; product "transcript variant X1"; protein_id "KAF7212837.1"; exon_number "3";
CM025018.1	Genbank	transcript	5731905	5737968	.	+	.	gene_id "G4P62_007657"; transcript_id "gnl|WGS:JAAVVJ|G4P62_T012486"; gbkey "mRNA"; locus_tag "G4P62_007657"; note "transcript variant X2"; orig_protein_id "gnl|WGS:JAAVVJ|G4P62_P012486"; orig_transcript_id "gnl|WGS:JAAVVJ|G4P62_T012486"; product "uncharacterized LOC107382104"; transcript_biotype "mRNA";
CM025018.1	Genbank	exon	5731905	5732556	.	+	.	gene_id "G4P62_007657"; transcript_id "gnl|WGS:JAAVVJ|G4P62_T012486"; locus_tag "G4P62_007657"; note "transcript variant X2"; orig_protein_id "gnl|WGS:JAAVVJ|G4P62_P012486"; orig_transcript_id "gnl|WGS:JAAVVJ|G4P62_T012486"; product "uncharacterized LOC107382104"; transcript_biotype "mRNA"; exon_number "1";
CM025018.1	Genbank	exon	5736946	5737078	.	+	.	gene_id "G4P62_007657"; transcript_id "gnl|WGS:JAAVVJ|G4P62_T012486"; locus_tag "G4P62_007657"; note "transcript variant X2"; orig_protein_id "gnl|WGS:JAAVVJ|G4P62_P012486"; orig_transcript_id "gnl|WGS:JAAVVJ|G4P62_T012486"; product "uncharacterized LOC107382104"; transcript_biotype "mRNA"; exon_number "2";
CM025018.1	Genbank	exon	5737215	5737968	.	+	.	gene_id "G4P62_007657"; transcript_id "gnl|WGS:JAAVVJ|G4P62_T012486"; locus_tag "G4P62_007657"; note "transcript variant X2"; orig_protein_id "gnl|WGS:JAAVVJ|G4P62_P012486"; orig_transcript_id "gnl|WGS:JAAVVJ|G4P62_T012486"; product "uncharacterized LOC107382104"; transcript_biotype "mRNA"; exon_number "3";
CM025018.1	Genbank	CDS	5732516	5732556	.	+	0	gene_id "G4P62_007657"; transcript_id "gnl|WGS:JAAVVJ|G4P62_T012486"; gbkey "CDS"; locus_tag "G4P62_007657"; orig_transcript_id "gnl|WGS:JAAVVJ|G4P62_T012486"; product "transcript variant X2"; protein_id "KAF7212838.1"; exon_number "1";
CM025018.1	Genbank	CDS	5736946	5737078	.	+	1	gene_id "G4P62_007657"; transcript_id "gnl|WGS:JAAVVJ|G4P62_T012486"; gbkey "CDS"; locus_tag "G4P62_007657"; orig_transcript_id "gnl|WGS:JAAVVJ|G4P62_T012486"; product "transcript variant X2"; protein_id "KAF7212838.1"; exon_number "2";
CM025018.1	Genbank	CDS	5737215	5737802	.	+	0	gene_id "G4P62_007657"; transcript_id "gnl|WGS:JAAVVJ|G4P62_T012486"; gbkey "CDS"; locus_tag "G4P62_007657"; orig_transcript_id "gnl|WGS:JAAVVJ|G4P62_T012486"; product "transcript variant X2"; protein_id "KAF7212838.1"; exon_number "3";
CM025018.1	Genbank	start_codon	5732516	5732518	.	+	0	gene_id "G4P62_007657"; transcript_id "gnl|WGS:JAAVVJ|G4P62_T012486"; gbkey "CDS"; locus_tag "G4P62_007657"; orig_transcript_id "gnl|WGS:JAAVVJ|G4P62_T012486"; product "transcript variant X2"; protein_id "KAF7212838.1"; exon_number "1";
CM025018.1	Genbank	stop_codon	5737803	5737805	.	+	0	gene_id "G4P62_007657"; transcript_id "gnl|WGS:JAAVVJ|G4P62_T012486"; gbkey "CDS"; locus_tag "G4P62_007657"; orig_transcript_id "gnl|WGS:JAAVVJ|G4P62_T012486"; product "transcript variant X2"; protein_id "KAF7212838.1"; exon_number "3";
CM025018.1	Genbank	transcript	5731912	5737968	.	+	.	gene_id "G4P62_007657"; transcript_id "gnl|WGS:JAAVVJ|G4P62_T012487"; gbkey "mRNA"; locus_tag "G4P62_007657"; note "transcript variant X3"; orig_protein_id "gnl|WGS:JAAVVJ|G4P62_P012487"; orig_transcript_id "gnl|WGS:JAAVVJ|G4P62_T012487"; product "uncharacterized LOC107382104"; transcript_biotype "mRNA";
CM025018.1	Genbank	exon	5731912	5732540	.	+	.	gene_id "G4P62_007657"; transcript_id "gnl|WGS:JAAVVJ|G4P62_T012487"; locus_tag "G4P62_007657"; note "transcript variant X3"; orig_protein_id "gnl|WGS:JAAVVJ|G4P62_P012487"; orig_transcript_id "gnl|WGS:JAAVVJ|G4P62_T012487"; product "uncharacterized LOC107382104"; transcript_biotype "mRNA"; exon_number "1";
CM025018.1	Genbank	exon	5736946	5737078	.	+	.	gene_id "G4P62_007657"; transcript_id "gnl|WGS:JAAVVJ|G4P62_T012487"; locus_tag "G4P62_007657"; note "transcript variant X3"; orig_protein_id "gnl|WGS:JAAVVJ|G4P62_P012487"; orig_transcript_id "gnl|WGS:JAAVVJ|G4P62_T012487"; product "uncharacterized LOC107382104"; transcript_biotype "mRNA"; exon_number "2";
CM025018.1	Genbank	exon	5737215	5737968	.	+	.	gene_id "G4P62_007657"; transcript_id "gnl|WGS:JAAVVJ|G4P62_T012487"; locus_tag "G4P62_007657"; note "transcript variant X3"; orig_protein_id "gnl|WGS:JAAVVJ|G4P62_P012487"; orig_transcript_id "gnl|WGS:JAAVVJ|G4P62_T012487"; product "uncharacterized LOC107382104"; transcript_biotype "mRNA"; exon_number "3";
CM025018.1	Genbank	CDS	5737007	5737078	.	+	0	gene_id "G4P62_007657"; transcript_id "gnl|WGS:JAAVVJ|G4P62_T012487"; gbkey "CDS"; locus_tag "G4P62_007657"; orig_transcript_id "gnl|WGS:JAAVVJ|G4P62_T012487"; product "transcript variant X3"; protein_id "KAF7212839.1"; exon_number "2";
CM025018.1	Genbank	CDS	5737215	5737802	.	+	0	gene_id "G4P62_007657"; transcript_id "gnl|WGS:JAAVVJ|G4P62_T012487"; gbkey "CDS"; locus_tag "G4P62_007657"; orig_transcript_id "gnl|WGS:JAAVVJ|G4P62_T012487"; product "transcript variant X3"; protein_id "KAF7212839.1"; exon_number "3";
CM025018.1	Genbank	start_codon	5737007	5737009	.	+	0	gene_id "G4P62_007657"; transcript_id "gnl|WGS:JAAVVJ|G4P62_T012487"; gbkey "CDS"; locus_tag "G4P62_007657"; orig_transcript_id "gnl|WGS:JAAVVJ|G4P62_T012487"; product "transcript variant X3"; protein_id "KAF7212839.1"; exon_number "2";
CM025018.1	Genbank	stop_codon	5737803	5737805	.	+	0	gene_id "G4P62_007657"; transcript_id "gnl|WGS:JAAVVJ|G4P62_T012487"; gbkey "CDS"; locus_tag "G4P62_007657"; orig_transcript_id "gnl|WGS:JAAVVJ|G4P62_T012487"; product "transcript variant X3"; protein_id "KAF7212839.1"; exon_number "3";
CM025018.1	Genbank	gene	5743259	5778425	.	+	.	gene_id "G4P62_007658"; transcript_id ""; description "serine/threonine-protein kinase ULK3"; gbkey "Gene"; gene "ulk3"; gene_biotype "protein_coding"; locus_tag "G4P62_007658"; partial "true";
CM025018.1	Genbank	transcript	5743259	5778425	.	+	.	gene_id "G4P62_007658"; transcript_id "gnl|WGS:JAAVVJ|G4P62_T012488"; gbkey "mRNA"; gene "ulk3"; locus_tag "G4P62_007658"; note "transcript variant X1"; orig_protein_id "gnl|WGS:JAAVVJ|G4P62_P012488"; orig_transcript_id "gnl|WGS:JAAVVJ|G4P62_T012488"; partial "true"; product "unc-51 like kinase 3"; transcript_biotype "mRNA";
CM025018.1	Genbank	exon	5743259	5743311	.	+	.	gene_id "G4P62_007658"; transcript_id "gnl|WGS:JAAVVJ|G4P62_T012488"; gene "ulk3"; locus_tag "G4P62_007658"; note "transcript variant X1"; orig_protein_id "gnl|WGS:JAAVVJ|G4P62_P012488"; orig_transcript_id "gnl|WGS:JAAVVJ|G4P62_T012488"; partial "true"; product "unc-51 like kinase 3"; transcript_biotype "mRNA"; exon_number "1";
CM025018.1	Genbank	exon	5743802	5743965	.	+	.	gene_id "G4P62_007658"; transcript_id "gnl|WGS:JAAVVJ|G4P62_T012488"; gene "ulk3"; locus_tag "G4P62_007658"; note "transcript variant X1"; orig_protein_id "gnl|WGS:JAAVVJ|G4P62_P012488"; orig_transcript_id "gnl|WGS:JAAVVJ|G4P62_T012488"; partial "true"; product "unc-51 like kinase 3"; transcript_biotype "mRNA"; exon_number "2";
CM025018.1	Genbank	exon	5744038	5744178	.	+	.	gene_id "G4P62_007658"; transcript_id "gnl|WGS:JAAVVJ|G4P62_T012488"; gene "ulk3"; locus_tag "G4P62_007658"; note "transcript variant X1"; orig_protein_id "gnl|WGS:JAAVVJ|G4P62_P012488"; orig_transcript_id "gnl|WGS:JAAVVJ|G4P62_T012488"; partial "true"; product "unc-51 like kinase 3"; transcript_biotype "mRNA"; exon_number "3";
CM025018.1	Genbank	exon	5745677	5745797	.	+	.	gene_id "G4P62_007658"; transcript_id "gnl|WGS:JAAVVJ|G4P62_T012488"; gene "ulk3"; locus_tag "G4P62_007658"; note "transcript variant X1"; orig_protein_id "gnl|WGS:JAAVVJ|G4P62_P012488"; orig_transcript_id "gnl|WGS:JAAVVJ|G4P62_T012488"; partial "true"; product "unc-51 like kinase 3"; transcript_biotype "mRNA"; exon_number "4";
CM025018.1	Genbank	exon	5745958	5746053	.	+	.	gene_id "G4P62_007658"; transcript_id "gnl|WGS:JAAVVJ|G4P62_T012488"; gene "ulk3"; locus_tag "G4P62_007658"; note "transcript variant X1"; orig_protein_id "gnl|WGS:JAAVVJ|G4P62_P012488"; orig_transcript_id "gnl|WGS:JAAVVJ|G4P62_T012488"; partial "true"; product "unc-51 like kinase 3"; transcript_biotype "mRNA"; exon_number "5";
CM025018.1	Genbank	exon	5746131	5746274	.	+	.	gene_id "G4P62_007658"; transcript_id "gnl|WGS:JAAVVJ|G4P62_T012488"; gene "ulk3"; locus_tag "G4P62_007658"; note "transcript variant X1"; orig_protein_id "gnl|WGS:JAAVVJ|G4P62_P012488"; orig_transcript_id "gnl|WGS:JAAVVJ|G4P62_T012488"; partial "true"; product "unc-51 like kinase 3"; transcript_biotype "mRNA"; exon_number "6";
CM025018.1	Genbank	exon	5752369	5752451	.	+	.	gene_id "G4P62_007658"; transcript_id "gnl|WGS:JAAVVJ|G4P62_T012488"; gene "ulk3"; locus_tag "G4P62_007658"; note "transcript variant X1"; orig_protein_id "gnl|WGS:JAAVVJ|G4P62_P012488"; orig_transcript_id "gnl|WGS:JAAVVJ|G4P62_T012488"; partial "true"; product "unc-51 like kinase 3"; transcript_biotype "mRNA"; exon_number "7";
CM025018.1	Genbank	exon	5753302	5753457	.	+	.	gene_id "G4P62_007658"; transcript_id "gnl|WGS:JAAVVJ|G4P62_T012488"; gene "ulk3"; locus_tag "G4P62_007658"; note "transcript variant X1"; orig_protein_id "gnl|WGS:JAAVVJ|G4P62_P012488"; orig_transcript_id "gnl|WGS:JAAVVJ|G4P62_T012488"; partial "true"; product "unc-51 like kinase 3"; transcript_biotype "mRNA"; exon_number "8";
CM025018.1	Genbank	exon	5753562	5753667	.	+	.	gene_id "G4P62_007658"; transcript_id "gnl|WGS:JAAVVJ|G4P62_T012488"; gene "ulk3"; locus_tag "G4P62_007658"; note "transcript variant X1"; orig_protein_id "gnl|WGS:JAAVVJ|G4P62_P012488"; orig_transcript_id "gnl|WGS:JAAVVJ|G4P62_T012488"; partial "true"; product "unc-51 like kinase 3"; transcript_biotype "mRNA"; exon_number "9";
CM025018.1	Genbank	exon	5753750	5753790	.	+	.	gene_id "G4P62_007658"; transcript_id "gnl|WGS:JAAVVJ|G4P62_T012488"; gene "ulk3"; locus_tag "G4P62_007658"; note "transcript variant X1"; orig_protein_id "gnl|WGS:JAAVVJ|G4P62_P012488"; orig_transcript_id "gnl|WGS:JAAVVJ|G4P62_T012488"; partial "true"; product "unc-51 like kinase 3"; transcript_biotype "mRNA"; exon_number "10";
CM025018.1	Genbank	exon	5753902	5754004	.	+	.	gene_id "G4P62_007658"; transcript_id "gnl|WGS:JAAVVJ|G4P62_T012488"; gene "ulk3"; locus_tag "G4P62_007658"; note "transcript variant X1"; orig_protein_id "gnl|WGS:JAAVVJ|G4P62_P012488"; orig_transcript_id "gnl|WGS:JAAVVJ|G4P62_T012488"; partial "true"; product "unc-51 like kinase 3"; transcript_biotype "mRNA"; exon_number "11";
CM025018.1	Genbank	exon	5757342	5757413	.	+	.	gene_id "G4P62_007658"; transcript_id "gnl|WGS:JAAVVJ|G4P62_T012488"; gene "ulk3"; locus_tag "G4P62_007658"; note "transcript variant X1"; orig_protein_id "gnl|WGS:JAAVVJ|G4P62_P012488"; orig_transcript_id "gnl|WGS:JAAVVJ|G4P62_T012488"; partial "true"; product "unc-51 like kinase 3"; transcript_biotype "mRNA"; exon_number "12";
CM025018.1	Genbank	exon	5770977	5771092	.	+	.	gene_id "G4P62_007658"; transcript_id "gnl|WGS:JAAVVJ|G4P62_T012488"; gene "ulk3"; locus_tag "G4P62_007658"; note "transcript variant X1"; orig_protein_id "gnl|WGS:JAAVVJ|G4P62_P012488"; orig_transcript_id "gnl|WGS:JAAVVJ|G4P62_T012488"; partial "true"; product "unc-51 like kinase 3"; transcript_biotype "mRNA"; exon_number "13";
CM025018.1	Genbank	exon	5778193	5778240	.	+	.	gene_id "G4P62_007658"; transcript_id "gnl|WGS:JAAVVJ|G4P62_T012488"; gene "ulk3"; locus_tag "G4P62_007658"; note "transcript variant X1"; orig_protein_id "gnl|WGS:JAAVVJ|G4P62_P012488"; orig_transcript_id "gnl|WGS:JAAVVJ|G4P62_T012488"; partial "true"; product "unc-51 like kinase 3"; transcript_biotype "mRNA"; exon_number "14";
CM025018.1	Genbank	exon	5778336	5778425	.	+	.	gene_id "G4P62_007658"; transcript_id "gnl|WGS:JAAVVJ|G4P62_T012488"; gene "ulk3"; locus_tag "G4P62_007658"; note "transcript variant X1"; orig_protein_id "gnl|WGS:JAAVVJ|G4P62_P012488"; orig_transcript_id "gnl|WGS:JAAVVJ|G4P62_T012488"; partial "true"; product "unc-51 like kinase 3"; transcript_biotype "mRNA"; exon_number "15";
CM025018.1	Genbank	CDS	5743861	5743965	.	+	0	gene_id "G4P62_007658"; transcript_id "gnl|WGS:JAAVVJ|G4P62_T012488"; gbkey "CDS"; gene "ulk3"; locus_tag "G4P62_007658"; orig_transcript_id "gnl|WGS:JAAVVJ|G4P62_T012488"; partial "true"; product "transcript variant X1"; protein_id "KAF7212840.1"; exon_number "2";
CM025018.1	Genbank	CDS	5744038	5744178	.	+	0	gene_id "G4P62_007658"; transcript_id "gnl|WGS:JAAVVJ|G4P62_T012488"; gbkey "CDS"; gene "ulk3"; locus_tag "G4P62_007658"; orig_transcript_id "gnl|WGS:JAAVVJ|G4P62_T012488"; partial "true"; product "transcript variant X1"; protein_id "KAF7212840.1"; exon_number "3";
CM025018.1	Genbank	CDS	5745677	5745797	.	+	0	gene_id "G4P62_007658"; transcript_id "gnl|WGS:JAAVVJ|G4P62_T012488"; gbkey "CDS"; gene "ulk3"; locus_tag "G4P62_007658"; orig_transcript_id "gnl|WGS:JAAVVJ|G4P62_T012488"; partial "true"; product "transcript variant X1"; protein_id "KAF7212840.1"; exon_number "4";
CM025018.1	Genbank	CDS	5745958	5746053	.	+	2	gene_id "G4P62_007658"; transcript_id "gnl|WGS:JAAVVJ|G4P62_T012488"; gbkey "CDS"; gene "ulk3"; locus_tag "G4P62_007658"; orig_transcript_id "gnl|WGS:JAAVVJ|G4P62_T012488"; partial "true"; product "transcript variant X1"; protein_id "KAF7212840.1"; exon_number "5";
CM025018.1	Genbank	CDS	5746131	5746274	.	+	2	gene_id "G4P62_007658"; transcript_id "gnl|WGS:JAAVVJ|G4P62_T012488"; gbkey "CDS"; gene "ulk3"; locus_tag "G4P62_007658"; orig_transcript_id "gnl|WGS:JAAVVJ|G4P62_T012488"; partial "true"; product "transcript variant X1"; protein_id "KAF7212840.1"; exon_number "6";
CM025018.1	Genbank	CDS	5752369	5752451	.	+	2	gene_id "G4P62_007658"; transcript_id "gnl|WGS:JAAVVJ|G4P62_T012488"; gbkey "CDS"; gene "ulk3"; locus_tag "G4P62_007658"; orig_transcript_id "gnl|WGS:JAAVVJ|G4P62_T012488"; partial "true"; product "transcript variant X1"; protein_id "KAF7212840.1"; exon_number "7";
CM025018.1	Genbank	CDS	5753302	5753457	.	+	0	gene_id "G4P62_007658"; transcript_id "gnl|WGS:JAAVVJ|G4P62_T012488"; gbkey "CDS"; gene "ulk3"; locus_tag "G4P62_007658"; orig_transcript_id "gnl|WGS:JAAVVJ|G4P62_T012488"; partial "true"; product "transcript variant X1"; protein_id "KAF7212840.1"; exon_number "8";
CM025018.1	Genbank	CDS	5753562	5753667	.	+	0	gene_id "G4P62_007658"; transcript_id "gnl|WGS:JAAVVJ|G4P62_T012488"; gbkey "CDS"; gene "ulk3"; locus_tag "G4P62_007658"; orig_transcript_id "gnl|WGS:JAAVVJ|G4P62_T012488"; partial "true"; product "transcript variant X1"; protein_id "KAF7212840.1"; exon_number "9";
CM025018.1	Genbank	CDS	5753750	5753790	.	+	2	gene_id "G4P62_007658"; transcript_id "gnl|WGS:JAAVVJ|G4P62_T012488"; gbkey "CDS"; gene "ulk3"; locus_tag "G4P62_007658"; orig_transcript_id "gnl|WGS:JAAVVJ|G4P62_T012488"; partial "true"; product "transcript variant X1"; protein_id "KAF7212840.1"; exon_number "10";
CM025018.1	Genbank	CDS	5753902	5754004	.	+	0	gene_id "G4P62_007658"; transcript_id "gnl|WGS:JAAVVJ|G4P62_T012488"; gbkey "CDS"; gene "ulk3"; locus_tag "G4P62_007658"; orig_transcript_id "gnl|WGS:JAAVVJ|G4P62_T012488"; partial "true"; product "transcript variant X1"; protein_id "KAF7212840.1"; exon_number "11";
CM025018.1	Genbank	CDS	5757342	5757413	.	+	2	gene_id "G4P62_007658"; transcript_id "gnl|WGS:JAAVVJ|G4P62_T012488"; gbkey "CDS"; gene "ulk3"; locus_tag "G4P62_007658"; orig_transcript_id "gnl|WGS:JAAVVJ|G4P62_T012488"; partial "true"; product "transcript variant X1"; protein_id "KAF7212840.1"; exon_number "12";
CM025018.1	Genbank	CDS	5770977	5771092	.	+	2	gene_id "G4P62_007658"; transcript_id "gnl|WGS:JAAVVJ|G4P62_T012488"; gbkey "CDS"; gene "ulk3"; locus_tag "G4P62_007658"; orig_transcript_id "gnl|WGS:JAAVVJ|G4P62_T012488"; partial "true"; product "transcript variant X1"; protein_id "KAF7212840.1"; exon_number "13";
CM025018.1	Genbank	CDS	5778193	5778240	.	+	0	gene_id "G4P62_007658"; transcript_id "gnl|WGS:JAAVVJ|G4P62_T012488"; gbkey "CDS"; gene "ulk3"; locus_tag "G4P62_007658"; orig_transcript_id "gnl|WGS:JAAVVJ|G4P62_T012488"; partial "true"; product "transcript variant X1"; protein_id "KAF7212840.1"; exon_number "14";
CM025018.1	Genbank	CDS	5778336	5778422	.	+	0	gene_id "G4P62_007658"; transcript_id "gnl|WGS:JAAVVJ|G4P62_T012488"; gbkey "CDS"; gene "ulk3"; locus_tag "G4P62_007658"; orig_transcript_id "gnl|WGS:JAAVVJ|G4P62_T012488"; partial "true"; product "transcript variant X1"; protein_id "KAF7212840.1"; exon_number "15";
CM025018.1	Genbank	start_codon	5743861	5743863	.	+	0	gene_id "G4P62_007658"; transcript_id "gnl|WGS:JAAVVJ|G4P62_T012488"; gbkey "CDS"; gene "ulk3"; locus_tag "G4P62_007658"; orig_transcript_id "gnl|WGS:JAAVVJ|G4P62_T012488"; partial "true"; product "transcript variant X1"; protein_id "KAF7212840.1"; exon_number "2";
CM025018.1	Genbank	stop_codon	5778423	5778425	.	+	0	gene_id "G4P62_007658"; transcript_id "gnl|WGS:JAAVVJ|G4P62_T012488"; gbkey "CDS"; gene "ulk3"; locus_tag "G4P62_007658"; orig_transcript_id "gnl|WGS:JAAVVJ|G4P62_T012488"; partial "true"; product "transcript variant X1"; protein_id "KAF7212840.1"; exon_number "15";
CM025018.1	Genbank	transcript	5743305	5778425	.	+	.	gene_id "G4P62_007658"; transcript_id "gnl|WGS:JAAVVJ|G4P62_T012489"; gbkey "mRNA"; gene "ulk3"; locus_tag "G4P62_007658"; note "transcript variant X2"; orig_protein_id "gnl|WGS:JAAVVJ|G4P62_P012489"; orig_transcript_id "gnl|WGS:JAAVVJ|G4P62_T012489"; partial "true"; product "unc-51 like kinase 3"; transcript_biotype "mRNA";
CM025018.1	Genbank	exon	5743305	5743349	.	+	.	gene_id "G4P62_007658"; transcript_id "gnl|WGS:JAAVVJ|G4P62_T012489"; gene "ulk3"; locus_tag "G4P62_007658"; note "transcript variant X2"; orig_protein_id "gnl|WGS:JAAVVJ|G4P62_P012489"; orig_transcript_id "gnl|WGS:JAAVVJ|G4P62_T012489"; partial "true"; product "unc-51 like kinase 3"; transcript_biotype "mRNA"; exon_number "1";
CM025018.1	Genbank	exon	5743802	5743965	.	+	.	gene_id "G4P62_007658"; transcript_id "gnl|WGS:JAAVVJ|G4P62_T012489"; gene "ulk3"; locus_tag "G4P62_007658"; note "transcript variant X2"; orig_protein_id "gnl|WGS:JAAVVJ|G4P62_P012489"; orig_transcript_id "gnl|WGS:JAAVVJ|G4P62_T012489"; partial "true"; product "unc-51 like kinase 3"; transcript_biotype "mRNA"; exon_number "2";
CM025018.1	Genbank	exon	5744038	5744178	.	+	.	gene_id "G4P62_007658"; transcript_id "gnl|WGS:JAAVVJ|G4P62_T012489"; gene "ulk3"; locus_tag "G4P62_007658"; note "transcript variant X2"; orig_protein_id "gnl|WGS:JAAVVJ|G4P62_P012489"; orig_transcript_id "gnl|WGS:JAAVVJ|G4P62_T012489"; partial "true"; product "unc-51 like kinase 3"; transcript_biotype "mRNA"; exon_number "3";
CM025018.1	Genbank	exon	5745677	5745797	.	+	.	gene_id "G4P62_007658"; transcript_id "gnl|WGS:JAAVVJ|G4P62_T012489"; gene "ulk3"; locus_tag "G4P62_007658"; note "transcript variant X2"; orig_protein_id "gnl|WGS:JAAVVJ|G4P62_P012489"; orig_transcript_id "gnl|WGS:JAAVVJ|G4P62_T012489"; partial "true"; product "unc-51 like kinase 3"; transcript_biotype "mRNA"; exon_number "4";
CM025018.1	Genbank	exon	5745958	5746053	.	+	.	gene_id "G4P62_007658"; transcript_id "gnl|WGS:JAAVVJ|G4P62_T012489"; gene "ulk3"; locus_tag "G4P62_007658"; note "transcript variant X2"; orig_protein_id "gnl|WGS:JAAVVJ|G4P62_P012489"; orig_transcript_id "gnl|WGS:JAAVVJ|G4P62_T012489"; partial "true"; product "unc-51 like kinase 3"; transcript_biotype "mRNA"; exon_number "5";
CM025018.1	Genbank	exon	5746131	5746274	.	+	.	gene_id "G4P62_007658"; transcript_id "gnl|WGS:JAAVVJ|G4P62_T012489"; gene "ulk3"; locus_tag "G4P62_007658"; note "transcript variant X2"; orig_protein_id "gnl|WGS:JAAVVJ|G4P62_P012489"; orig_transcript_id "gnl|WGS:JAAVVJ|G4P62_T012489"; partial "true"; product "unc-51 like kinase 3"; transcript_biotype "mRNA"; exon_number "6";
CM025018.1	Genbank	exon	5752369	5752451	.	+	.	gene_id "G4P62_007658"; transcript_id "gnl|WGS:JAAVVJ|G4P62_T012489"; gene "ulk3"; locus_tag "G4P62_007658"; note "transcript variant X2"; orig_protein_id "gnl|WGS:JAAVVJ|G4P62_P012489"; orig_transcript_id "gnl|WGS:JAAVVJ|G4P62_T012489"; partial "true"; product "unc-51 like kinase 3"; transcript_biotype "mRNA"; exon_number "7";
CM025018.1	Genbank	exon	5753302	5753457	.	+	.	gene_id "G4P62_007658"; transcript_id "gnl|WGS:JAAVVJ|G4P62_T012489"; gene "ulk3"; locus_tag "G4P62_007658"; note "transcript variant X2"; orig_protein_id "gnl|WGS:JAAVVJ|G4P62_P012489"; orig_transcript_id "gnl|WGS:JAAVVJ|G4P62_T012489"; partial "true"; product "unc-51 like kinase 3"; transcript_biotype "mRNA"; exon_number "8";
CM025018.1	Genbank	exon	5753562	5753667	.	+	.	gene_id "G4P62_007658"; transcript_id "gnl|WGS:JAAVVJ|G4P62_T012489"; gene "ulk3"; locus_tag "G4P62_007658"; note "transcript variant X2"; orig_protein_id "gnl|WGS:JAAVVJ|G4P62_P012489"; orig_transcript_id "gnl|WGS:JAAVVJ|G4P62_T012489"; partial "true"; product "unc-51 like kinase 3"; transcript_biotype "mRNA"; exon_number "9";
CM025018.1	Genbank	exon	5753750	5753790	.	+	.	gene_id "G4P62_007658"; transcript_id "gnl|WGS:JAAVVJ|G4P62_T012489"; gene "ulk3"; locus_tag "G4P62_007658"; note "transcript variant X2"; orig_protein_id "gnl|WGS:JAAVVJ|G4P62_P012489"; orig_transcript_id "gnl|WGS:JAAVVJ|G4P62_T012489"; partial "true"; product "unc-51 like kinase 3"; transcript_biotype "mRNA"; exon_number "10";
CM025018.1	Genbank	exon	5753902	5754004	.	+	.	gene_id "G4P62_007658"; transcript_id "gnl|WGS:JAAVVJ|G4P62_T012489"; gene "ulk3"; locus_tag "G4P62_007658"; note "transcript variant X2"; orig_protein_id "gnl|WGS:JAAVVJ|G4P62_P012489"; orig_transcript_id "gnl|WGS:JAAVVJ|G4P62_T012489"; partial "true"; product "unc-51 like kinase 3"; transcript_biotype "mRNA"; exon_number "11";
CM025018.1	Genbank	exon	5757342	5757413	.	+	.	gene_id "G4P62_007658"; transcript_id "gnl|WGS:JAAVVJ|G4P62_T012489"; gene "ulk3"; locus_tag "G4P62_007658"; note "transcript variant X2"; orig_protein_id "gnl|WGS:JAAVVJ|G4P62_P012489"; orig_transcript_id "gnl|WGS:JAAVVJ|G4P62_T012489"; partial "true"; product "unc-51 like kinase 3"; transcript_biotype "mRNA"; exon_number "12";
CM025018.1	Genbank	exon	5770977	5771092	.	+	.	gene_id "G4P62_007658"; transcript_id "gnl|WGS:JAAVVJ|G4P62_T012489"; gene "ulk3"; locus_tag "G4P62_007658"; note "transcript variant X2"; orig_protein_id "gnl|WGS:JAAVVJ|G4P62_P012489"; orig_transcript_id "gnl|WGS:JAAVVJ|G4P62_T012489"; partial "true"; product "unc-51 like kinase 3"; transcript_biotype "mRNA"; exon_number "13";
CM025018.1	Genbank	exon	5778193	5778240	.	+	.	gene_id "G4P62_007658"; transcript_id "gnl|WGS:JAAVVJ|G4P62_T012489"; gene "ulk3"; locus_tag "G4P62_007658"; note "transcript variant X2"; orig_protein_id "gnl|WGS:JAAVVJ|G4P62_P012489"; orig_transcript_id "gnl|WGS:JAAVVJ|G4P62_T012489"; partial "true"; product "unc-51 like kinase 3"; transcript_biotype "mRNA"; exon_number "14";
CM025018.1	Genbank	exon	5778336	5778425	.	+	.	gene_id "G4P62_007658"; transcript_id "gnl|WGS:JAAVVJ|G4P62_T012489"; gene "ulk3"; locus_tag "G4P62_007658"; note "transcript variant X2"; orig_protein_id "gnl|WGS:JAAVVJ|G4P62_P012489"; orig_transcript_id "gnl|WGS:JAAVVJ|G4P62_T012489"; partial "true"; product "unc-51 like kinase 3"; transcript_biotype "mRNA"; exon_number "15";
CM025018.1	Genbank	CDS	5743861	5743965	.	+	0	gene_id "G4P62_007658"; transcript_id "gnl|WGS:JAAVVJ|G4P62_T012489"; gbkey "CDS"; gene "ulk3"; locus_tag "G4P62_007658"; orig_transcript_id "gnl|WGS:JAAVVJ|G4P62_T012489"; partial "true"; product "transcript variant X2"; protein_id "KAF7212841.1"; exon_number "2";
CM025018.1	Genbank	CDS	5744038	5744178	.	+	0	gene_id "G4P62_007658"; transcript_id "gnl|WGS:JAAVVJ|G4P62_T012489"; gbkey "CDS"; gene "ulk3"; locus_tag "G4P62_007658"; orig_transcript_id "gnl|WGS:JAAVVJ|G4P62_T012489"; partial "true"; product "transcript variant X2"; protein_id "KAF7212841.1"; exon_number "3";
CM025018.1	Genbank	CDS	5745677	5745797	.	+	0	gene_id "G4P62_007658"; transcript_id "gnl|WGS:JAAVVJ|G4P62_T012489"; gbkey "CDS"; gene "ulk3"; locus_tag "G4P62_007658"; orig_transcript_id "gnl|WGS:JAAVVJ|G4P62_T012489"; partial "true"; product "transcript variant X2"; protein_id "KAF7212841.1"; exon_number "4";
CM025018.1	Genbank	CDS	5745958	5746053	.	+	2	gene_id "G4P62_007658"; transcript_id "gnl|WGS:JAAVVJ|G4P62_T012489"; gbkey "CDS"; gene "ulk3"; locus_tag "G4P62_007658"; orig_transcript_id "gnl|WGS:JAAVVJ|G4P62_T012489"; partial "true"; product "transcript variant X2"; protein_id "KAF7212841.1"; exon_number "5";
CM025018.1	Genbank	CDS	5746131	5746274	.	+	2	gene_id "G4P62_007658"; transcript_id "gnl|WGS:JAAVVJ|G4P62_T012489"; gbkey "CDS"; gene "ulk3"; locus_tag "G4P62_007658"; orig_transcript_id "gnl|WGS:JAAVVJ|G4P62_T012489"; partial "true"; product "transcript variant X2"; protein_id "KAF7212841.1"; exon_number "6";
CM025018.1	Genbank	CDS	5752369	5752451	.	+	2	gene_id "G4P62_007658"; transcript_id "gnl|WGS:JAAVVJ|G4P62_T012489"; gbkey "CDS"; gene "ulk3"; locus_tag "G4P62_007658"; orig_transcript_id "gnl|WGS:JAAVVJ|G4P62_T012489"; partial "true"; product "transcript variant X2"; protein_id "KAF7212841.1"; exon_number "7";
CM025018.1	Genbank	CDS	5753302	5753457	.	+	0	gene_id "G4P62_007658"; transcript_id "gnl|WGS:JAAVVJ|G4P62_T012489"; gbkey "CDS"; gene "ulk3"; locus_tag "G4P62_007658"; orig_transcript_id "gnl|WGS:JAAVVJ|G4P62_T012489"; partial "true"; product "transcript variant X2"; protein_id "KAF7212841.1"; exon_number "8";
CM025018.1	Genbank	CDS	5753562	5753667	.	+	0	gene_id "G4P62_007658"; transcript_id "gnl|WGS:JAAVVJ|G4P62_T012489"; gbkey "CDS"; gene "ulk3"; locus_tag "G4P62_007658"; orig_transcript_id "gnl|WGS:JAAVVJ|G4P62_T012489"; partial "true"; product "transcript variant X2"; protein_id "KAF7212841.1"; exon_number "9";
CM025018.1	Genbank	CDS	5753750	5753790	.	+	2	gene_id "G4P62_007658"; transcript_id "gnl|WGS:JAAVVJ|G4P62_T012489"; gbkey "CDS"; gene "ulk3"; locus_tag "G4P62_007658"; orig_transcript_id "gnl|WGS:JAAVVJ|G4P62_T012489"; partial "true"; product "transcript variant X2"; protein_id "KAF7212841.1"; exon_number "10";
CM025018.1	Genbank	CDS	5753902	5754004	.	+	0	gene_id "G4P62_007658"; transcript_id "gnl|WGS:JAAVVJ|G4P62_T012489"; gbkey "CDS"; gene "ulk3"; locus_tag "G4P62_007658"; orig_transcript_id "gnl|WGS:JAAVVJ|G4P62_T012489"; partial "true"; product "transcript variant X2"; protein_id "KAF7212841.1"; exon_number "11";
CM025018.1	Genbank	CDS	5757342	5757413	.	+	2	gene_id "G4P62_007658"; transcript_id "gnl|WGS:JAAVVJ|G4P62_T012489"; gbkey "CDS"; gene "ulk3"; locus_tag "G4P62_007658"; orig_transcript_id "gnl|WGS:JAAVVJ|G4P62_T012489"; partial "true"; product "transcript variant X2"; protein_id "KAF7212841.1"; exon_number "12";
CM025018.1	Genbank	CDS	5770977	5771092	.	+	2	gene_id "G4P62_007658"; transcript_id "gnl|WGS:JAAVVJ|G4P62_T012489"; gbkey "CDS"; gene "ulk3"; locus_tag "G4P62_007658"; orig_transcript_id "gnl|WGS:JAAVVJ|G4P62_T012489"; partial "true"; product "transcript variant X2"; protein_id "KAF7212841.1"; exon_number "13";
CM025018.1	Genbank	CDS	5778193	5778240	.	+	0	gene_id "G4P62_007658"; transcript_id "gnl|WGS:JAAVVJ|G4P62_T012489"; gbkey "CDS"; gene "ulk3"; locus_tag "G4P62_007658"; orig_transcript_id "gnl|WGS:JAAVVJ|G4P62_T012489"; partial "true"; product "transcript variant X2"; protein_id "KAF7212841.1"; exon_number "14";
CM025018.1	Genbank	CDS	5778336	5778422	.	+	0	gene_id "G4P62_007658"; transcript_id "gnl|WGS:JAAVVJ|G4P62_T012489"; gbkey "CDS"; gene "ulk3"; locus_tag "G4P62_007658"; orig_transcript_id "gnl|WGS:JAAVVJ|G4P62_T012489"; partial "true"; product "transcript variant X2"; protein_id "KAF7212841.1"; exon_number "15";
CM025018.1	Genbank	start_codon	5743861	5743863	.	+	0	gene_id "G4P62_007658"; transcript_id "gnl|WGS:JAAVVJ|G4P62_T012489"; gbkey "CDS"; gene "ulk3"; locus_tag "G4P62_007658"; orig_transcript_id "gnl|WGS:JAAVVJ|G4P62_T012489"; partial "true"; product "transcript variant X2"; protein_id "KAF7212841.1"; exon_number "2";
CM025018.1	Genbank	stop_codon	5778423	5778425	.	+	0	gene_id "G4P62_007658"; transcript_id "gnl|WGS:JAAVVJ|G4P62_T012489"; gbkey "CDS"; gene "ulk3"; locus_tag "G4P62_007658"; orig_transcript_id "gnl|WGS:JAAVVJ|G4P62_T012489"; partial "true"; product "transcript variant X2"; protein_id "KAF7212841.1"; exon_number "15";
CM025018.1	Genbank	gene	5790609	5793341	.	-	.	gene_id "G4P62_007659"; transcript_id ""; description "growth arrest-specific protein 1-like"; gbkey "Gene"; gene_biotype "protein_coding"; locus_tag "G4P62_007659"; note "LOC107382107";
CM025018.1	Genbank	transcript	5790609	5792364	.	-	.	gene_id "G4P62_007659"; transcript_id "gnl|WGS:JAAVVJ|G4P62_T012490"; gbkey "mRNA"; locus_tag "G4P62_007659"; orig_protein_id "gnl|WGS:JAAVVJ|G4P62_P012490"; orig_transcript_id "gnl|WGS:JAAVVJ|G4P62_T012490"; product "growth arrest-specific protein 1-like"; transcript_biotype "mRNA";
CM025018.1	Genbank	exon	5790609	5792364	.	-	.	gene_id "G4P62_007659"; transcript_id "gnl|WGS:JAAVVJ|G4P62_T012490"; locus_tag "G4P62_007659"; orig_protein_id "gnl|WGS:JAAVVJ|G4P62_P012490"; orig_transcript_id "gnl|WGS:JAAVVJ|G4P62_T012490"; product "growth arrest-specific protein 1-like"; transcript_biotype "mRNA"; exon_number "1";
CM025018.1	Genbank	CDS	5791603	5792364	.	-	0	gene_id "G4P62_007659"; transcript_id "gnl|WGS:JAAVVJ|G4P62_T012490"; gbkey "CDS"; locus_tag "G4P62_007659"; orig_transcript_id "gnl|WGS:JAAVVJ|G4P62_T012490"; product "growth arrest-specific protein 1-like"; protein_id "KAF7212842.1"; exon_number "1";
CM025018.1	Genbank	start_codon	5792362	5792364	.	-	0	gene_id "G4P62_007659"; transcript_id "gnl|WGS:JAAVVJ|G4P62_T012490"; gbkey "CDS"; locus_tag "G4P62_007659"; orig_transcript_id "gnl|WGS:JAAVVJ|G4P62_T012490"; product "growth arrest-specific protein 1-like"; protein_id "KAF7212842.1"; exon_number "1";
CM025018.1	Genbank	stop_codon	5791600	5791602	.	-	0	gene_id "G4P62_007659"; transcript_id "gnl|WGS:JAAVVJ|G4P62_T012490"; gbkey "CDS"; locus_tag "G4P62_007659"; orig_transcript_id "gnl|WGS:JAAVVJ|G4P62_T012490"; product "growth arrest-specific protein 1-like"; protein_id "KAF7212842.1"; exon_number "1";
CM025018.1	Genbank	gene	5799629	5807297	.	-	.	gene_id "G4P62_007660"; transcript_id ""; description "complexin-3"; gbkey "Gene"; gene "cplx3"; gene_biotype "protein_coding"; locus_tag "G4P62_007660";
CM025018.1	Genbank	transcript	5799629	5807297	.	-	.	gene_id "G4P62_007660"; transcript_id "gnl|WGS:JAAVVJ|G4P62_T012491"; gbkey "mRNA"; gene "cplx3"; locus_tag "G4P62_007660"; orig_protein_id "gnl|WGS:JAAVVJ|G4P62_P012491"; orig_transcript_id "gnl|WGS:JAAVVJ|G4P62_T012491"; product "complexin 3"; transcript_biotype "mRNA";
CM025018.1	Genbank	exon	5806908	5807297	.	-	.	gene_id "G4P62_007660"; transcript_id "gnl|WGS:JAAVVJ|G4P62_T012491"; gene "cplx3"; locus_tag "G4P62_007660"; orig_protein_id "gnl|WGS:JAAVVJ|G4P62_P012491"; orig_transcript_id "gnl|WGS:JAAVVJ|G4P62_T012491"; product "complexin 3"; transcript_biotype "mRNA"; exon_number "1";
CM025018.1	Genbank	exon	5801781	5801868	.	-	.	gene_id "G4P62_007660"; transcript_id "gnl|WGS:JAAVVJ|G4P62_T012491"; gene "cplx3"; locus_tag "G4P62_007660"; orig_protein_id "gnl|WGS:JAAVVJ|G4P62_P012491"; orig_transcript_id "gnl|WGS:JAAVVJ|G4P62_T012491"; product "complexin 3"; transcript_biotype "mRNA"; exon_number "2";
CM025018.1	Genbank	exon	5799629	5801683	.	-	.	gene_id "G4P62_007660"; transcript_id "gnl|WGS:JAAVVJ|G4P62_T012491"; gene "cplx3"; locus_tag "G4P62_007660"; orig_protein_id "gnl|WGS:JAAVVJ|G4P62_P012491"; orig_transcript_id "gnl|WGS:JAAVVJ|G4P62_T012491"; product "complexin 3"; transcript_biotype "mRNA"; exon_number "3";
CM025018.1	Genbank	CDS	5806908	5807065	.	-	0	gene_id "G4P62_007660"; transcript_id "gnl|WGS:JAAVVJ|G4P62_T012491"; gbkey "CDS"; gene "cplx3"; locus_tag "G4P62_007660"; orig_transcript_id "gnl|WGS:JAAVVJ|G4P62_T012491"; product "complexin 3"; protein_id "KAF7212843.1"; exon_number "1";
CM025018.1	Genbank	CDS	5801781	5801868	.	-	1	gene_id "G4P62_007660"; transcript_id "gnl|WGS:JAAVVJ|G4P62_T012491"; gbkey "CDS"; gene "cplx3"; locus_tag "G4P62_007660"; orig_transcript_id "gnl|WGS:JAAVVJ|G4P62_T012491"; product "complexin 3"; protein_id "KAF7212843.1"; exon_number "2";
CM025018.1	Genbank	CDS	5801462	5801683	.	-	0	gene_id "G4P62_007660"; transcript_id "gnl|WGS:JAAVVJ|G4P62_T012491"; gbkey "CDS"; gene "cplx3"; locus_tag "G4P62_007660"; orig_transcript_id "gnl|WGS:JAAVVJ|G4P62_T012491"; product "complexin 3"; protein_id "KAF7212843.1"; exon_number "3";
CM025018.1	Genbank	start_codon	5807063	5807065	.	-	0	gene_id "G4P62_007660"; transcript_id "gnl|WGS:JAAVVJ|G4P62_T012491"; gbkey "CDS"; gene "cplx3"; locus_tag "G4P62_007660"; orig_transcript_id "gnl|WGS:JAAVVJ|G4P62_T012491"; product "complexin 3"; protein_id "KAF7212843.1"; exon_number "1";
CM025018.1	Genbank	stop_codon	5801459	5801461	.	-	0	gene_id "G4P62_007660"; transcript_id "gnl|WGS:JAAVVJ|G4P62_T012491"; gbkey "CDS"; gene "cplx3"; locus_tag "G4P62_007660"; orig_transcript_id "gnl|WGS:JAAVVJ|G4P62_T012491"; product "complexin 3"; protein_id "KAF7212843.1"; exon_number "3";
CM025018.1	Genbank	gene	5854122	5919877	.	-	.	gene_id "G4P62_007661"; transcript_id ""; description "tyrosine-protein kinase CSK"; gbkey "Gene"; gene "csk"; gene_biotype "protein_coding"; locus_tag "G4P62_007661";
CM025018.1	Genbank	transcript	5854122	5919877	.	-	.	gene_id "G4P62_007661"; transcript_id "gnl|WGS:JAAVVJ|G4P62_T012492"; gbkey "mRNA"; gene "csk"; locus_tag "G4P62_007661"; orig_protein_id "gnl|WGS:JAAVVJ|G4P62_P012492"; orig_transcript_id "gnl|WGS:JAAVVJ|G4P62_T012492"; product "c-src tyrosine kinase"; transcript_biotype "mRNA";
CM025018.1	Genbank	exon	5919642	5919877	.	-	.	gene_id "G4P62_007661"; transcript_id "gnl|WGS:JAAVVJ|G4P62_T012492"; gene "csk"; locus_tag "G4P62_007661"; orig_protein_id "gnl|WGS:JAAVVJ|G4P62_P012492"; orig_transcript_id "gnl|WGS:JAAVVJ|G4P62_T012492"; product "c-src tyrosine kinase"; transcript_biotype "mRNA"; exon_number "1";
CM025018.1	Genbank	exon	5877321	5877404	.	-	.	gene_id "G4P62_007661"; transcript_id "gnl|WGS:JAAVVJ|G4P62_T012492"; gene "csk"; locus_tag "G4P62_007661"; orig_protein_id "gnl|WGS:JAAVVJ|G4P62_P012492"; orig_transcript_id "gnl|WGS:JAAVVJ|G4P62_T012492"; product "c-src tyrosine kinase"; transcript_biotype "mRNA"; exon_number "2";
CM025018.1	Genbank	exon	5874325	5874438	.	-	.	gene_id "G4P62_007661"; transcript_id "gnl|WGS:JAAVVJ|G4P62_T012492"; gene "csk"; locus_tag "G4P62_007661"; orig_protein_id "gnl|WGS:JAAVVJ|G4P62_P012492"; orig_transcript_id "gnl|WGS:JAAVVJ|G4P62_T012492"; product "c-src tyrosine kinase"; transcript_biotype "mRNA"; exon_number "3";
CM025018.1	Genbank	exon	5871725	5871837	.	-	.	gene_id "G4P62_007661"; transcript_id "gnl|WGS:JAAVVJ|G4P62_T012492"; gene "csk"; locus_tag "G4P62_007661"; orig_protein_id "gnl|WGS:JAAVVJ|G4P62_P012492"; orig_transcript_id "gnl|WGS:JAAVVJ|G4P62_T012492"; product "c-src tyrosine kinase"; transcript_biotype "mRNA"; exon_number "4";
CM025018.1	Genbank	exon	5866708	5866927	.	-	.	gene_id "G4P62_007661"; transcript_id "gnl|WGS:JAAVVJ|G4P62_T012492"; gene "csk"; locus_tag "G4P62_007661"; orig_protein_id "gnl|WGS:JAAVVJ|G4P62_P012492"; orig_transcript_id "gnl|WGS:JAAVVJ|G4P62_T012492"; product "c-src tyrosine kinase"; transcript_biotype "mRNA"; exon_number "5";
CM025018.1	Genbank	exon	5861724	5861817	.	-	.	gene_id "G4P62_007661"; transcript_id "gnl|WGS:JAAVVJ|G4P62_T012492"; gene "csk"; locus_tag "G4P62_007661"; orig_protein_id "gnl|WGS:JAAVVJ|G4P62_P012492"; orig_transcript_id "gnl|WGS:JAAVVJ|G4P62_T012492"; product "c-src tyrosine kinase"; transcript_biotype "mRNA"; exon_number "6";
CM025018.1	Genbank	exon	5861244	5861309	.	-	.	gene_id "G4P62_007661"; transcript_id "gnl|WGS:JAAVVJ|G4P62_T012492"; gene "csk"; locus_tag "G4P62_007661"; orig_protein_id "gnl|WGS:JAAVVJ|G4P62_P012492"; orig_transcript_id "gnl|WGS:JAAVVJ|G4P62_T012492"; product "c-src tyrosine kinase"; transcript_biotype "mRNA"; exon_number "7";
CM025018.1	Genbank	exon	5860533	5860632	.	-	.	gene_id "G4P62_007661"; transcript_id "gnl|WGS:JAAVVJ|G4P62_T012492"; gene "csk"; locus_tag "G4P62_007661"; orig_protein_id "gnl|WGS:JAAVVJ|G4P62_P012492"; orig_transcript_id "gnl|WGS:JAAVVJ|G4P62_T012492"; product "c-src tyrosine kinase"; transcript_biotype "mRNA"; exon_number "8";
CM025018.1	Genbank	exon	5860319	5860409	.	-	.	gene_id "G4P62_007661"; transcript_id "gnl|WGS:JAAVVJ|G4P62_T012492"; gene "csk"; locus_tag "G4P62_007661"; orig_protein_id "gnl|WGS:JAAVVJ|G4P62_P012492"; orig_transcript_id "gnl|WGS:JAAVVJ|G4P62_T012492"; product "c-src tyrosine kinase"; transcript_biotype "mRNA"; exon_number "9";
CM025018.1	Genbank	exon	5858225	5858298	.	-	.	gene_id "G4P62_007661"; transcript_id "gnl|WGS:JAAVVJ|G4P62_T012492"; gene "csk"; locus_tag "G4P62_007661"; orig_protein_id "gnl|WGS:JAAVVJ|G4P62_P012492"; orig_transcript_id "gnl|WGS:JAAVVJ|G4P62_T012492"; product "c-src tyrosine kinase"; transcript_biotype "mRNA"; exon_number "10";
CM025018.1	Genbank	exon	5855580	5855775	.	-	.	gene_id "G4P62_007661"; transcript_id "gnl|WGS:JAAVVJ|G4P62_T012492"; gene "csk"; locus_tag "G4P62_007661"; orig_protein_id "gnl|WGS:JAAVVJ|G4P62_P012492"; orig_transcript_id "gnl|WGS:JAAVVJ|G4P62_T012492"; product "c-src tyrosine kinase"; transcript_biotype "mRNA"; exon_number "11";
CM025018.1	Genbank	exon	5855337	5855423	.	-	.	gene_id "G4P62_007661"; transcript_id "gnl|WGS:JAAVVJ|G4P62_T012492"; gene "csk"; locus_tag "G4P62_007661"; orig_protein_id "gnl|WGS:JAAVVJ|G4P62_P012492"; orig_transcript_id "gnl|WGS:JAAVVJ|G4P62_T012492"; product "c-src tyrosine kinase"; transcript_biotype "mRNA"; exon_number "12";
CM025018.1	Genbank	exon	5854122	5855121	.	-	.	gene_id "G4P62_007661"; transcript_id "gnl|WGS:JAAVVJ|G4P62_T012492"; gene "csk"; locus_tag "G4P62_007661"; orig_protein_id "gnl|WGS:JAAVVJ|G4P62_P012492"; orig_transcript_id "gnl|WGS:JAAVVJ|G4P62_T012492"; product "c-src tyrosine kinase"; transcript_biotype "mRNA"; exon_number "13";
CM025018.1	Genbank	CDS	5877321	5877335	.	-	0	gene_id "G4P62_007661"; transcript_id "gnl|WGS:JAAVVJ|G4P62_T012492"; gbkey "CDS"; gene "csk"; locus_tag "G4P62_007661"; orig_transcript_id "gnl|WGS:JAAVVJ|G4P62_T012492"; product "c-src tyrosine kinase"; protein_id "KAF7212844.1"; exon_number "2";
CM025018.1	Genbank	CDS	5874325	5874438	.	-	0	gene_id "G4P62_007661"; transcript_id "gnl|WGS:JAAVVJ|G4P62_T012492"; gbkey "CDS"; gene "csk"; locus_tag "G4P62_007661"; orig_transcript_id "gnl|WGS:JAAVVJ|G4P62_T012492"; product "c-src tyrosine kinase"; protein_id "KAF7212844.1"; exon_number "3";
CM025018.1	Genbank	CDS	5871725	5871837	.	-	0	gene_id "G4P62_007661"; transcript_id "gnl|WGS:JAAVVJ|G4P62_T012492"; gbkey "CDS"; gene "csk"; locus_tag "G4P62_007661"; orig_transcript_id "gnl|WGS:JAAVVJ|G4P62_T012492"; product "c-src tyrosine kinase"; protein_id "KAF7212844.1"; exon_number "4";
CM025018.1	Genbank	CDS	5866708	5866927	.	-	1	gene_id "G4P62_007661"; transcript_id "gnl|WGS:JAAVVJ|G4P62_T012492"; gbkey "CDS"; gene "csk"; locus_tag "G4P62_007661"; orig_transcript_id "gnl|WGS:JAAVVJ|G4P62_T012492"; product "c-src tyrosine kinase"; protein_id "KAF7212844.1"; exon_number "5";
CM025018.1	Genbank	CDS	5861724	5861817	.	-	0	gene_id "G4P62_007661"; transcript_id "gnl|WGS:JAAVVJ|G4P62_T012492"; gbkey "CDS"; gene "csk"; locus_tag "G4P62_007661"; orig_transcript_id "gnl|WGS:JAAVVJ|G4P62_T012492"; product "c-src tyrosine kinase"; protein_id "KAF7212844.1"; exon_number "6";
CM025018.1	Genbank	CDS	5861244	5861309	.	-	2	gene_id "G4P62_007661"; transcript_id "gnl|WGS:JAAVVJ|G4P62_T012492"; gbkey "CDS"; gene "csk"; locus_tag "G4P62_007661"; orig_transcript_id "gnl|WGS:JAAVVJ|G4P62_T012492"; product "c-src tyrosine kinase"; protein_id "KAF7212844.1"; exon_number "7";
CM025018.1	Genbank	CDS	5860533	5860632	.	-	2	gene_id "G4P62_007661"; transcript_id "gnl|WGS:JAAVVJ|G4P62_T012492"; gbkey "CDS"; gene "csk"; locus_tag "G4P62_007661"; orig_transcript_id "gnl|WGS:JAAVVJ|G4P62_T012492"; product "c-src tyrosine kinase"; protein_id "KAF7212844.1"; exon_number "8";
CM025018.1	Genbank	CDS	5860319	5860409	.	-	1	gene_id "G4P62_007661"; transcript_id "gnl|WGS:JAAVVJ|G4P62_T012492"; gbkey "CDS"; gene "csk"; locus_tag "G4P62_007661"; orig_transcript_id "gnl|WGS:JAAVVJ|G4P62_T012492"; product "c-src tyrosine kinase"; protein_id "KAF7212844.1"; exon_number "9";
CM025018.1	Genbank	CDS	5858225	5858298	.	-	0	gene_id "G4P62_007661"; transcript_id "gnl|WGS:JAAVVJ|G4P62_T012492"; gbkey "CDS"; gene "csk"; locus_tag "G4P62_007661"; orig_transcript_id "gnl|WGS:JAAVVJ|G4P62_T012492"; product "c-src tyrosine kinase"; protein_id "KAF7212844.1"; exon_number "10";
CM025018.1	Genbank	CDS	5855580	5855775	.	-	1	gene_id "G4P62_007661"; transcript_id "gnl|WGS:JAAVVJ|G4P62_T012492"; gbkey "CDS"; gene "csk"; locus_tag "G4P62_007661"; orig_transcript_id "gnl|WGS:JAAVVJ|G4P62_T012492"; product "c-src tyrosine kinase"; protein_id "KAF7212844.1"; exon_number "11";
CM025018.1	Genbank	CDS	5855337	5855423	.	-	0	gene_id "G4P62_007661"; transcript_id "gnl|WGS:JAAVVJ|G4P62_T012492"; gbkey "CDS"; gene "csk"; locus_tag "G4P62_007661"; orig_transcript_id "gnl|WGS:JAAVVJ|G4P62_T012492"; product "c-src tyrosine kinase"; protein_id "KAF7212844.1"; exon_number "12";
CM025018.1	Genbank	CDS	5854942	5855121	.	-	0	gene_id "G4P62_007661"; transcript_id "gnl|WGS:JAAVVJ|G4P62_T012492"; gbkey "CDS"; gene "csk"; locus_tag "G4P62_007661"; orig_transcript_id "gnl|WGS:JAAVVJ|G4P62_T012492"; product "c-src tyrosine kinase"; protein_id "KAF7212844.1"; exon_number "13";
CM025018.1	Genbank	start_codon	5877333	5877335	.	-	0	gene_id "G4P62_007661"; transcript_id "gnl|WGS:JAAVVJ|G4P62_T012492"; gbkey "CDS"; gene "csk"; locus_tag "G4P62_007661"; orig_transcript_id "gnl|WGS:JAAVVJ|G4P62_T012492"; product "c-src tyrosine kinase"; protein_id "KAF7212844.1"; exon_number "2";
CM025018.1	Genbank	stop_codon	5854939	5854941	.	-	0	gene_id "G4P62_007661"; transcript_id "gnl|WGS:JAAVVJ|G4P62_T012492"; gbkey "CDS"; gene "csk"; locus_tag "G4P62_007661"; orig_transcript_id "gnl|WGS:JAAVVJ|G4P62_T012492"; product "c-src tyrosine kinase"; protein_id "KAF7212844.1"; exon_number "13";
CM025018.1	Genbank	gene	5924746	5967066	.	-	.	gene_id "G4P62_007662"; transcript_id ""; description "enhancer of mRNA-decapping protein 3"; gbkey "Gene"; gene "edc3"; gene_biotype "protein_coding"; locus_tag "G4P62_007662";
CM025018.1	Genbank	transcript	5924746	5967066	.	-	.	gene_id "G4P62_007662"; transcript_id "gnl|WGS:JAAVVJ|G4P62_T012493"; gbkey "mRNA"; gene "edc3"; locus_tag "G4P62_007662"; orig_protein_id "gnl|WGS:JAAVVJ|G4P62_P012493"; orig_transcript_id "gnl|WGS:JAAVVJ|G4P62_T012493"; product "enhancer of mRNA decapping 3"; transcript_biotype "mRNA";
CM025018.1	Genbank	exon	5966935	5967066	.	-	.	gene_id "G4P62_007662"; transcript_id "gnl|WGS:JAAVVJ|G4P62_T012493"; gene "edc3"; locus_tag "G4P62_007662"; orig_protein_id "gnl|WGS:JAAVVJ|G4P62_P012493"; orig_transcript_id "gnl|WGS:JAAVVJ|G4P62_T012493"; product "enhancer of mRNA decapping 3"; transcript_biotype "mRNA"; exon_number "1";
CM025018.1	Genbank	exon	5966210	5966381	.	-	.	gene_id "G4P62_007662"; transcript_id "gnl|WGS:JAAVVJ|G4P62_T012493"; gene "edc3"; locus_tag "G4P62_007662"; orig_protein_id "gnl|WGS:JAAVVJ|G4P62_P012493"; orig_transcript_id "gnl|WGS:JAAVVJ|G4P62_T012493"; product "enhancer of mRNA decapping 3"; transcript_biotype "mRNA"; exon_number "2";
CM025018.1	Genbank	exon	5959994	5960193	.	-	.	gene_id "G4P62_007662"; transcript_id "gnl|WGS:JAAVVJ|G4P62_T012493"; gene "edc3"; locus_tag "G4P62_007662"; orig_protein_id "gnl|WGS:JAAVVJ|G4P62_P012493"; orig_transcript_id "gnl|WGS:JAAVVJ|G4P62_T012493"; product "enhancer of mRNA decapping 3"; transcript_biotype "mRNA"; exon_number "3";
CM025018.1	Genbank	exon	5945387	5945716	.	-	.	gene_id "G4P62_007662"; transcript_id "gnl|WGS:JAAVVJ|G4P62_T012493"; gene "edc3"; locus_tag "G4P62_007662"; orig_protein_id "gnl|WGS:JAAVVJ|G4P62_P012493"; orig_transcript_id "gnl|WGS:JAAVVJ|G4P62_T012493"; product "enhancer of mRNA decapping 3"; transcript_biotype "mRNA"; exon_number "4";
CM025018.1	Genbank	exon	5929003	5929156	.	-	.	gene_id "G4P62_007662"; transcript_id "gnl|WGS:JAAVVJ|G4P62_T012493"; gene "edc3"; locus_tag "G4P62_007662"; orig_protein_id "gnl|WGS:JAAVVJ|G4P62_P012493"; orig_transcript_id "gnl|WGS:JAAVVJ|G4P62_T012493"; product "enhancer of mRNA decapping 3"; transcript_biotype "mRNA"; exon_number "5";
CM025018.1	Genbank	exon	5928507	5928724	.	-	.	gene_id "G4P62_007662"; transcript_id "gnl|WGS:JAAVVJ|G4P62_T012493"; gene "edc3"; locus_tag "G4P62_007662"; orig_protein_id "gnl|WGS:JAAVVJ|G4P62_P012493"; orig_transcript_id "gnl|WGS:JAAVVJ|G4P62_T012493"; product "enhancer of mRNA decapping 3"; transcript_biotype "mRNA"; exon_number "6";
CM025018.1	Genbank	exon	5924746	5925803	.	-	.	gene_id "G4P62_007662"; transcript_id "gnl|WGS:JAAVVJ|G4P62_T012493"; gene "edc3"; locus_tag "G4P62_007662"; orig_protein_id "gnl|WGS:JAAVVJ|G4P62_P012493"; orig_transcript_id "gnl|WGS:JAAVVJ|G4P62_T012493"; product "enhancer of mRNA decapping 3"; transcript_biotype "mRNA"; exon_number "7";
CM025018.1	Genbank	CDS	5966210	5966373	.	-	0	gene_id "G4P62_007662"; transcript_id "gnl|WGS:JAAVVJ|G4P62_T012493"; gbkey "CDS"; gene "edc3"; locus_tag "G4P62_007662"; orig_transcript_id "gnl|WGS:JAAVVJ|G4P62_T012493"; product "enhancer of mRNA decapping 3"; protein_id "KAF7212845.1"; exon_number "2";
CM025018.1	Genbank	CDS	5959994	5960193	.	-	1	gene_id "G4P62_007662"; transcript_id "gnl|WGS:JAAVVJ|G4P62_T012493"; gbkey "CDS"; gene "edc3"; locus_tag "G4P62_007662"; orig_transcript_id "gnl|WGS:JAAVVJ|G4P62_T012493"; product "enhancer of mRNA decapping 3"; protein_id "KAF7212845.1"; exon_number "3";
CM025018.1	Genbank	CDS	5945387	5945716	.	-	2	gene_id "G4P62_007662"; transcript_id "gnl|WGS:JAAVVJ|G4P62_T012493"; gbkey "CDS"; gene "edc3"; locus_tag "G4P62_007662"; orig_transcript_id "gnl|WGS:JAAVVJ|G4P62_T012493"; product "enhancer of mRNA decapping 3"; protein_id "KAF7212845.1"; exon_number "4";
CM025018.1	Genbank	CDS	5929003	5929156	.	-	2	gene_id "G4P62_007662"; transcript_id "gnl|WGS:JAAVVJ|G4P62_T012493"; gbkey "CDS"; gene "edc3"; locus_tag "G4P62_007662"; orig_transcript_id "gnl|WGS:JAAVVJ|G4P62_T012493"; product "enhancer of mRNA decapping 3"; protein_id "KAF7212845.1"; exon_number "5";
CM025018.1	Genbank	CDS	5928507	5928724	.	-	1	gene_id "G4P62_007662"; transcript_id "gnl|WGS:JAAVVJ|G4P62_T012493"; gbkey "CDS"; gene "edc3"; locus_tag "G4P62_007662"; orig_transcript_id "gnl|WGS:JAAVVJ|G4P62_T012493"; product "enhancer of mRNA decapping 3"; protein_id "KAF7212845.1"; exon_number "6";
CM025018.1	Genbank	CDS	5925472	5925803	.	-	2	gene_id "G4P62_007662"; transcript_id "gnl|WGS:JAAVVJ|G4P62_T012493"; gbkey "CDS"; gene "edc3"; locus_tag "G4P62_007662"; orig_transcript_id "gnl|WGS:JAAVVJ|G4P62_T012493"; product "enhancer of mRNA decapping 3"; protein_id "KAF7212845.1"; exon_number "7";
CM025018.1	Genbank	start_codon	5966371	5966373	.	-	0	gene_id "G4P62_007662"; transcript_id "gnl|WGS:JAAVVJ|G4P62_T012493"; gbkey "CDS"; gene "edc3"; locus_tag "G4P62_007662"; orig_transcript_id "gnl|WGS:JAAVVJ|G4P62_T012493"; product "enhancer of mRNA decapping 3"; protein_id "KAF7212845.1"; exon_number "2";
CM025018.1	Genbank	stop_codon	5925469	5925471	.	-	0	gene_id "G4P62_007662"; transcript_id "gnl|WGS:JAAVVJ|G4P62_T012493"; gbkey "CDS"; gene "edc3"; locus_tag "G4P62_007662"; orig_transcript_id "gnl|WGS:JAAVVJ|G4P62_T012493"; product "enhancer of mRNA decapping 3"; protein_id "KAF7212845.1"; exon_number "7";
CM025018.1	Genbank	gene	5967536	5970784	.	-	.	gene_id "G4P62_007663"; transcript_id ""; description "cytochrome P450 1A1"; gbkey "Gene"; gene_biotype "protein_coding"; locus_tag "G4P62_007663"; note "LOC107382111";
CM025018.1	Genbank	transcript	5967536	5970784	.	-	.	gene_id "G4P62_007663"; transcript_id "gnl|WGS:JAAVVJ|G4P62_T012494"; gbkey "mRNA"; locus_tag "G4P62_007663"; orig_protein_id "gnl|WGS:JAAVVJ|G4P62_P012494"; orig_transcript_id "gnl|WGS:JAAVVJ|G4P62_T012494"; product "cytochrome P450 1A1"; transcript_biotype "mRNA";
CM025018.1	Genbank	exon	5970678	5970784	.	-	.	gene_id "G4P62_007663"; transcript_id "gnl|WGS:JAAVVJ|G4P62_T012494"; locus_tag "G4P62_007663"; orig_protein_id "gnl|WGS:JAAVVJ|G4P62_P012494"; orig_transcript_id "gnl|WGS:JAAVVJ|G4P62_T012494"; product "cytochrome P450 1A1"; transcript_biotype "mRNA"; exon_number "1";
CM025018.1	Genbank	exon	5969534	5970405	.	-	.	gene_id "G4P62_007663"; transcript_id "gnl|WGS:JAAVVJ|G4P62_T012494"; locus_tag "G4P62_007663"; orig_protein_id "gnl|WGS:JAAVVJ|G4P62_P012494"; orig_transcript_id "gnl|WGS:JAAVVJ|G4P62_T012494"; product "cytochrome P450 1A1"; transcript_biotype "mRNA"; exon_number "2";
CM025018.1	Genbank	exon	5969325	5969451	.	-	.	gene_id "G4P62_007663"; transcript_id "gnl|WGS:JAAVVJ|G4P62_T012494"; locus_tag "G4P62_007663"; orig_protein_id "gnl|WGS:JAAVVJ|G4P62_P012494"; orig_transcript_id "gnl|WGS:JAAVVJ|G4P62_T012494"; product "cytochrome P450 1A1"; transcript_biotype "mRNA"; exon_number "3";
CM025018.1	Genbank	exon	5969157	5969246	.	-	.	gene_id "G4P62_007663"; transcript_id "gnl|WGS:JAAVVJ|G4P62_T012494"; locus_tag "G4P62_007663"; orig_protein_id "gnl|WGS:JAAVVJ|G4P62_P012494"; orig_transcript_id "gnl|WGS:JAAVVJ|G4P62_T012494"; product "cytochrome P450 1A1"; transcript_biotype "mRNA"; exon_number "4";
CM025018.1	Genbank	exon	5968894	5969017	.	-	.	gene_id "G4P62_007663"; transcript_id "gnl|WGS:JAAVVJ|G4P62_T012494"; locus_tag "G4P62_007663"; orig_protein_id "gnl|WGS:JAAVVJ|G4P62_P012494"; orig_transcript_id "gnl|WGS:JAAVVJ|G4P62_T012494"; product "cytochrome P450 1A1"; transcript_biotype "mRNA"; exon_number "5";
CM025018.1	Genbank	exon	5968726	5968812	.	-	.	gene_id "G4P62_007663"; transcript_id "gnl|WGS:JAAVVJ|G4P62_T012494"; locus_tag "G4P62_007663"; orig_protein_id "gnl|WGS:JAAVVJ|G4P62_P012494"; orig_transcript_id "gnl|WGS:JAAVVJ|G4P62_T012494"; product "cytochrome P450 1A1"; transcript_biotype "mRNA"; exon_number "6";
CM025018.1	Genbank	exon	5967536	5968477	.	-	.	gene_id "G4P62_007663"; transcript_id "gnl|WGS:JAAVVJ|G4P62_T012494"; locus_tag "G4P62_007663"; orig_protein_id "gnl|WGS:JAAVVJ|G4P62_P012494"; orig_transcript_id "gnl|WGS:JAAVVJ|G4P62_T012494"; product "cytochrome P450 1A1"; transcript_biotype "mRNA"; exon_number "7";
CM025018.1	Genbank	CDS	5969534	5970373	.	-	0	gene_id "G4P62_007663"; transcript_id "gnl|WGS:JAAVVJ|G4P62_T012494"; gbkey "CDS"; locus_tag "G4P62_007663"; orig_transcript_id "gnl|WGS:JAAVVJ|G4P62_T012494"; product "cytochrome P450 1A1"; protein_id "KAF7212846.1"; exon_number "2";
CM025018.1	Genbank	CDS	5969325	5969451	.	-	0	gene_id "G4P62_007663"; transcript_id "gnl|WGS:JAAVVJ|G4P62_T012494"; gbkey "CDS"; locus_tag "G4P62_007663"; orig_transcript_id "gnl|WGS:JAAVVJ|G4P62_T012494"; product "cytochrome P450 1A1"; protein_id "KAF7212846.1"; exon_number "3";
CM025018.1	Genbank	CDS	5969157	5969246	.	-	2	gene_id "G4P62_007663"; transcript_id "gnl|WGS:JAAVVJ|G4P62_T012494"; gbkey "CDS"; locus_tag "G4P62_007663"; orig_transcript_id "gnl|WGS:JAAVVJ|G4P62_T012494"; product "cytochrome P450 1A1"; protein_id "KAF7212846.1"; exon_number "4";
CM025018.1	Genbank	CDS	5968894	5969017	.	-	2	gene_id "G4P62_007663"; transcript_id "gnl|WGS:JAAVVJ|G4P62_T012494"; gbkey "CDS"; locus_tag "G4P62_007663"; orig_transcript_id "gnl|WGS:JAAVVJ|G4P62_T012494"; product "cytochrome P450 1A1"; protein_id "KAF7212846.1"; exon_number "5";
CM025018.1	Genbank	CDS	5968726	5968812	.	-	1	gene_id "G4P62_007663"; transcript_id "gnl|WGS:JAAVVJ|G4P62_T012494"; gbkey "CDS"; locus_tag "G4P62_007663"; orig_transcript_id "gnl|WGS:JAAVVJ|G4P62_T012494"; product "cytochrome P450 1A1"; protein_id "KAF7212846.1"; exon_number "6";
CM025018.1	Genbank	CDS	5968189	5968477	.	-	1	gene_id "G4P62_007663"; transcript_id "gnl|WGS:JAAVVJ|G4P62_T012494"; gbkey "CDS"; locus_tag "G4P62_007663"; orig_transcript_id "gnl|WGS:JAAVVJ|G4P62_T012494"; product "cytochrome P450 1A1"; protein_id "KAF7212846.1"; exon_number "7";
CM025018.1	Genbank	start_codon	5970371	5970373	.	-	0	gene_id "G4P62_007663"; transcript_id "gnl|WGS:JAAVVJ|G4P62_T012494"; gbkey "CDS"; locus_tag "G4P62_007663"; orig_transcript_id "gnl|WGS:JAAVVJ|G4P62_T012494"; product "cytochrome P450 1A1"; protein_id "KAF7212846.1"; exon_number "2";
CM025018.1	Genbank	stop_codon	5968186	5968188	.	-	0	gene_id "G4P62_007663"; transcript_id "gnl|WGS:JAAVVJ|G4P62_T012494"; gbkey "CDS"; locus_tag "G4P62_007663"; orig_transcript_id "gnl|WGS:JAAVVJ|G4P62_T012494"; product "cytochrome P450 1A1"; protein_id "KAF7212846.1"; exon_number "7";
CM025018.1	Genbank	gene	6005937	6056062	.	-	.	gene_id "G4P62_007664"; transcript_id ""; description "collagen and calcium-binding EGF"; gbkey "Gene"; gene_biotype "protein_coding"; locus_tag "G4P62_007664"; note "LOC107382114";
CM025018.1	Genbank	transcript	6005937	6056062	.	-	.	gene_id "G4P62_007664"; transcript_id "gnl|WGS:JAAVVJ|G4P62_T012495"; gbkey "mRNA"; locus_tag "G4P62_007664"; note "transcript variant X2"; orig_protein_id "gnl|WGS:JAAVVJ|G4P62_P012495"; orig_transcript_id "gnl|WGS:JAAVVJ|G4P62_T012495"; product "collagen and calcium-binding EGF domain-containing protein 1-like"; transcript_biotype "mRNA";
CM025018.1	Genbank	exon	6055950	6056062	.	-	.	gene_id "G4P62_007664"; transcript_id "gnl|WGS:JAAVVJ|G4P62_T012495"; locus_tag "G4P62_007664"; note "transcript variant X2"; orig_protein_id "gnl|WGS:JAAVVJ|G4P62_P012495"; orig_transcript_id "gnl|WGS:JAAVVJ|G4P62_T012495"; product "collagen and calcium-binding EGF domain-containing protein 1-like"; transcript_biotype "mRNA"; exon_number "1";
CM025018.1	Genbank	exon	6054358	6054762	.	-	.	gene_id "G4P62_007664"; transcript_id "gnl|WGS:JAAVVJ|G4P62_T012495"; locus_tag "G4P62_007664"; note "transcript variant X2"; orig_protein_id "gnl|WGS:JAAVVJ|G4P62_P012495"; orig_transcript_id "gnl|WGS:JAAVVJ|G4P62_T012495"; product "collagen and calcium-binding EGF domain-containing protein 1-like"; transcript_biotype "mRNA"; exon_number "2";
CM025018.1	Genbank	exon	6050513	6050593	.	-	.	gene_id "G4P62_007664"; transcript_id "gnl|WGS:JAAVVJ|G4P62_T012495"; locus_tag "G4P62_007664"; note "transcript variant X2"; orig_protein_id "gnl|WGS:JAAVVJ|G4P62_P012495"; orig_transcript_id "gnl|WGS:JAAVVJ|G4P62_T012495"; product "collagen and calcium-binding EGF domain-containing protein 1-like"; transcript_biotype "mRNA"; exon_number "3";
CM025018.1	Genbank	exon	6016487	6016539	.	-	.	gene_id "G4P62_007664"; transcript_id "gnl|WGS:JAAVVJ|G4P62_T012495"; locus_tag "G4P62_007664"; note "transcript variant X2"; orig_protein_id "gnl|WGS:JAAVVJ|G4P62_P012495"; orig_transcript_id "gnl|WGS:JAAVVJ|G4P62_T012495"; product "collagen and calcium-binding EGF domain-containing protein 1-like"; transcript_biotype "mRNA"; exon_number "4";
CM025018.1	Genbank	exon	6015647	6015781	.	-	.	gene_id "G4P62_007664"; transcript_id "gnl|WGS:JAAVVJ|G4P62_T012495"; locus_tag "G4P62_007664"; note "transcript variant X2"; orig_protein_id "gnl|WGS:JAAVVJ|G4P62_P012495"; orig_transcript_id "gnl|WGS:JAAVVJ|G4P62_T012495"; product "collagen and calcium-binding EGF domain-containing protein 1-like"; transcript_biotype "mRNA"; exon_number "5";
CM025018.1	Genbank	exon	6015403	6015540	.	-	.	gene_id "G4P62_007664"; transcript_id "gnl|WGS:JAAVVJ|G4P62_T012495"; locus_tag "G4P62_007664"; note "transcript variant X2"; orig_protein_id "gnl|WGS:JAAVVJ|G4P62_P012495"; orig_transcript_id "gnl|WGS:JAAVVJ|G4P62_T012495"; product "collagen and calcium-binding EGF domain-containing protein 1-like"; transcript_biotype "mRNA"; exon_number "6";
CM025018.1	Genbank	exon	6013035	6013168	.	-	.	gene_id "G4P62_007664"; transcript_id "gnl|WGS:JAAVVJ|G4P62_T012495"; locus_tag "G4P62_007664"; note "transcript variant X2"; orig_protein_id "gnl|WGS:JAAVVJ|G4P62_P012495"; orig_transcript_id "gnl|WGS:JAAVVJ|G4P62_T012495"; product "collagen and calcium-binding EGF domain-containing protein 1-like"; transcript_biotype "mRNA"; exon_number "7";
CM025018.1	Genbank	exon	6012782	6012896	.	-	.	gene_id "G4P62_007664"; transcript_id "gnl|WGS:JAAVVJ|G4P62_T012495"; locus_tag "G4P62_007664"; note "transcript variant X2"; orig_protein_id "gnl|WGS:JAAVVJ|G4P62_P012495"; orig_transcript_id "gnl|WGS:JAAVVJ|G4P62_T012495"; product "collagen and calcium-binding EGF domain-containing protein 1-like"; transcript_biotype "mRNA"; exon_number "8";
CM025018.1	Genbank	exon	6012553	6012692	.	-	.	gene_id "G4P62_007664"; transcript_id "gnl|WGS:JAAVVJ|G4P62_T012495"; locus_tag "G4P62_007664"; note "transcript variant X2"; orig_protein_id "gnl|WGS:JAAVVJ|G4P62_P012495"; orig_transcript_id "gnl|WGS:JAAVVJ|G4P62_T012495"; product "collagen and calcium-binding EGF domain-containing protein 1-like"; transcript_biotype "mRNA"; exon_number "9";
CM025018.1	Genbank	exon	6012390	6012425	.	-	.	gene_id "G4P62_007664"; transcript_id "gnl|WGS:JAAVVJ|G4P62_T012495"; locus_tag "G4P62_007664"; note "transcript variant X2"; orig_protein_id "gnl|WGS:JAAVVJ|G4P62_P012495"; orig_transcript_id "gnl|WGS:JAAVVJ|G4P62_T012495"; product "collagen and calcium-binding EGF domain-containing protein 1-like"; transcript_biotype "mRNA"; exon_number "10";
CM025018.1	Genbank	exon	6005937	6006032	.	-	.	gene_id "G4P62_007664"; transcript_id "gnl|WGS:JAAVVJ|G4P62_T012495"; locus_tag "G4P62_007664"; note "transcript variant X2"; orig_protein_id "gnl|WGS:JAAVVJ|G4P62_P012495"; orig_transcript_id "gnl|WGS:JAAVVJ|G4P62_T012495"; product "collagen and calcium-binding EGF domain-containing protein 1-like"; transcript_biotype "mRNA"; exon_number "11";
CM025018.1	Genbank	CDS	6054358	6054470	.	-	0	gene_id "G4P62_007664"; transcript_id "gnl|WGS:JAAVVJ|G4P62_T012495"; gbkey "CDS"; locus_tag "G4P62_007664"; orig_transcript_id "gnl|WGS:JAAVVJ|G4P62_T012495"; product "transcript variant X2"; protein_id "KAF7212847.1"; exon_number "2";
CM025018.1	Genbank	CDS	6050513	6050593	.	-	1	gene_id "G4P62_007664"; transcript_id "gnl|WGS:JAAVVJ|G4P62_T012495"; gbkey "CDS"; locus_tag "G4P62_007664"; orig_transcript_id "gnl|WGS:JAAVVJ|G4P62_T012495"; product "transcript variant X2"; protein_id "KAF7212847.1"; exon_number "3";
CM025018.1	Genbank	CDS	6016487	6016539	.	-	1	gene_id "G4P62_007664"; transcript_id "gnl|WGS:JAAVVJ|G4P62_T012495"; gbkey "CDS"; locus_tag "G4P62_007664"; orig_transcript_id "gnl|WGS:JAAVVJ|G4P62_T012495"; product "transcript variant X2"; protein_id "KAF7212847.1"; exon_number "4";
CM025018.1	Genbank	CDS	6015647	6015781	.	-	2	gene_id "G4P62_007664"; transcript_id "gnl|WGS:JAAVVJ|G4P62_T012495"; gbkey "CDS"; locus_tag "G4P62_007664"; orig_transcript_id "gnl|WGS:JAAVVJ|G4P62_T012495"; product "transcript variant X2"; protein_id "KAF7212847.1"; exon_number "5";
CM025018.1	Genbank	CDS	6015403	6015540	.	-	2	gene_id "G4P62_007664"; transcript_id "gnl|WGS:JAAVVJ|G4P62_T012495"; gbkey "CDS"; locus_tag "G4P62_007664"; orig_transcript_id "gnl|WGS:JAAVVJ|G4P62_T012495"; product "transcript variant X2"; protein_id "KAF7212847.1"; exon_number "6";
CM025018.1	Genbank	CDS	6013035	6013168	.	-	2	gene_id "G4P62_007664"; transcript_id "gnl|WGS:JAAVVJ|G4P62_T012495"; gbkey "CDS"; locus_tag "G4P62_007664"; orig_transcript_id "gnl|WGS:JAAVVJ|G4P62_T012495"; product "transcript variant X2"; protein_id "KAF7212847.1"; exon_number "7";
CM025018.1	Genbank	CDS	6012782	6012896	.	-	0	gene_id "G4P62_007664"; transcript_id "gnl|WGS:JAAVVJ|G4P62_T012495"; gbkey "CDS"; locus_tag "G4P62_007664"; orig_transcript_id "gnl|WGS:JAAVVJ|G4P62_T012495"; product "transcript variant X2"; protein_id "KAF7212847.1"; exon_number "8";
CM025018.1	Genbank	CDS	6012553	6012692	.	-	2	gene_id "G4P62_007664"; transcript_id "gnl|WGS:JAAVVJ|G4P62_T012495"; gbkey "CDS"; locus_tag "G4P62_007664"; orig_transcript_id "gnl|WGS:JAAVVJ|G4P62_T012495"; product "transcript variant X2"; protein_id "KAF7212847.1"; exon_number "9";
CM025018.1	Genbank	CDS	6012390	6012425	.	-	0	gene_id "G4P62_007664"; transcript_id "gnl|WGS:JAAVVJ|G4P62_T012495"; gbkey "CDS"; locus_tag "G4P62_007664"; orig_transcript_id "gnl|WGS:JAAVVJ|G4P62_T012495"; product "transcript variant X2"; protein_id "KAF7212847.1"; exon_number "10";
CM025018.1	Genbank	CDS	6005955	6006032	.	-	0	gene_id "G4P62_007664"; transcript_id "gnl|WGS:JAAVVJ|G4P62_T012495"; gbkey "CDS"; locus_tag "G4P62_007664"; orig_transcript_id "gnl|WGS:JAAVVJ|G4P62_T012495"; product "transcript variant X2"; protein_id "KAF7212847.1"; exon_number "11";
CM025018.1	Genbank	start_codon	6054468	6054470	.	-	0	gene_id "G4P62_007664"; transcript_id "gnl|WGS:JAAVVJ|G4P62_T012495"; gbkey "CDS"; locus_tag "G4P62_007664"; orig_transcript_id "gnl|WGS:JAAVVJ|G4P62_T012495"; product "transcript variant X2"; protein_id "KAF7212847.1"; exon_number "2";
CM025018.1	Genbank	stop_codon	6005952	6005954	.	-	0	gene_id "G4P62_007664"; transcript_id "gnl|WGS:JAAVVJ|G4P62_T012495"; gbkey "CDS"; locus_tag "G4P62_007664"; orig_transcript_id "gnl|WGS:JAAVVJ|G4P62_T012495"; product "transcript variant X2"; protein_id "KAF7212847.1"; exon_number "11";
CM025018.1	Genbank	transcript	6009083	6056062	.	-	.	gene_id "G4P62_007664"; transcript_id "gnl|WGS:JAAVVJ|G4P62_T012496"; gbkey "mRNA"; locus_tag "G4P62_007664"; note "transcript variant X1"; orig_protein_id "gnl|WGS:JAAVVJ|G4P62_P012496"; orig_transcript_id "gnl|WGS:JAAVVJ|G4P62_T012496"; product "collagen and calcium-binding EGF domain-containing protein 1-like"; transcript_biotype "mRNA";
CM025018.1	Genbank	exon	6055950	6056062	.	-	.	gene_id "G4P62_007664"; transcript_id "gnl|WGS:JAAVVJ|G4P62_T012496"; locus_tag "G4P62_007664"; note "transcript variant X1"; orig_protein_id "gnl|WGS:JAAVVJ|G4P62_P012496"; orig_transcript_id "gnl|WGS:JAAVVJ|G4P62_T012496"; product "collagen and calcium-binding EGF domain-containing protein 1-like"; transcript_biotype "mRNA"; exon_number "1";
CM025018.1	Genbank	exon	6054358	6054762	.	-	.	gene_id "G4P62_007664"; transcript_id "gnl|WGS:JAAVVJ|G4P62_T012496"; locus_tag "G4P62_007664"; note "transcript variant X1"; orig_protein_id "gnl|WGS:JAAVVJ|G4P62_P012496"; orig_transcript_id "gnl|WGS:JAAVVJ|G4P62_T012496"; product "collagen and calcium-binding EGF domain-containing protein 1-like"; transcript_biotype "mRNA"; exon_number "2";
CM025018.1	Genbank	exon	6050513	6050593	.	-	.	gene_id "G4P62_007664"; transcript_id "gnl|WGS:JAAVVJ|G4P62_T012496"; locus_tag "G4P62_007664"; note "transcript variant X1"; orig_protein_id "gnl|WGS:JAAVVJ|G4P62_P012496"; orig_transcript_id "gnl|WGS:JAAVVJ|G4P62_T012496"; product "collagen and calcium-binding EGF domain-containing protein 1-like"; transcript_biotype "mRNA"; exon_number "3";
CM025018.1	Genbank	exon	6016487	6016539	.	-	.	gene_id "G4P62_007664"; transcript_id "gnl|WGS:JAAVVJ|G4P62_T012496"; locus_tag "G4P62_007664"; note "transcript variant X1"; orig_protein_id "gnl|WGS:JAAVVJ|G4P62_P012496"; orig_transcript_id "gnl|WGS:JAAVVJ|G4P62_T012496"; product "collagen and calcium-binding EGF domain-containing protein 1-like"; transcript_biotype "mRNA"; exon_number "4";
CM025018.1	Genbank	exon	6015647	6015781	.	-	.	gene_id "G4P62_007664"; transcript_id "gnl|WGS:JAAVVJ|G4P62_T012496"; locus_tag "G4P62_007664"; note "transcript variant X1"; orig_protein_id "gnl|WGS:JAAVVJ|G4P62_P012496"; orig_transcript_id "gnl|WGS:JAAVVJ|G4P62_T012496"; product "collagen and calcium-binding EGF domain-containing protein 1-like"; transcript_biotype "mRNA"; exon_number "5";
CM025018.1	Genbank	exon	6015403	6015540	.	-	.	gene_id "G4P62_007664"; transcript_id "gnl|WGS:JAAVVJ|G4P62_T012496"; locus_tag "G4P62_007664"; note "transcript variant X1"; orig_protein_id "gnl|WGS:JAAVVJ|G4P62_P012496"; orig_transcript_id "gnl|WGS:JAAVVJ|G4P62_T012496"; product "collagen and calcium-binding EGF domain-containing protein 1-like"; transcript_biotype "mRNA"; exon_number "6";
CM025018.1	Genbank	exon	6013035	6013168	.	-	.	gene_id "G4P62_007664"; transcript_id "gnl|WGS:JAAVVJ|G4P62_T012496"; locus_tag "G4P62_007664"; note "transcript variant X1"; orig_protein_id "gnl|WGS:JAAVVJ|G4P62_P012496"; orig_transcript_id "gnl|WGS:JAAVVJ|G4P62_T012496"; product "collagen and calcium-binding EGF domain-containing protein 1-like"; transcript_biotype "mRNA"; exon_number "7";
CM025018.1	Genbank	exon	6012782	6012896	.	-	.	gene_id "G4P62_007664"; transcript_id "gnl|WGS:JAAVVJ|G4P62_T012496"; locus_tag "G4P62_007664"; note "transcript variant X1"; orig_protein_id "gnl|WGS:JAAVVJ|G4P62_P012496"; orig_transcript_id "gnl|WGS:JAAVVJ|G4P62_T012496"; product "collagen and calcium-binding EGF domain-containing protein 1-like"; transcript_biotype "mRNA"; exon_number "8";
CM025018.1	Genbank	exon	6012553	6012692	.	-	.	gene_id "G4P62_007664"; transcript_id "gnl|WGS:JAAVVJ|G4P62_T012496"; locus_tag "G4P62_007664"; note "transcript variant X1"; orig_protein_id "gnl|WGS:JAAVVJ|G4P62_P012496"; orig_transcript_id "gnl|WGS:JAAVVJ|G4P62_T012496"; product "collagen and calcium-binding EGF domain-containing protein 1-like"; transcript_biotype "mRNA"; exon_number "9";
CM025018.1	Genbank	exon	6012390	6012425	.	-	.	gene_id "G4P62_007664"; transcript_id "gnl|WGS:JAAVVJ|G4P62_T012496"; locus_tag "G4P62_007664"; note "transcript variant X1"; orig_protein_id "gnl|WGS:JAAVVJ|G4P62_P012496"; orig_transcript_id "gnl|WGS:JAAVVJ|G4P62_T012496"; product "collagen and calcium-binding EGF domain-containing protein 1-like"; transcript_biotype "mRNA"; exon_number "10";
CM025018.1	Genbank	exon	6010374	6010409	.	-	.	gene_id "G4P62_007664"; transcript_id "gnl|WGS:JAAVVJ|G4P62_T012496"; locus_tag "G4P62_007664"; note "transcript variant X1"; orig_protein_id "gnl|WGS:JAAVVJ|G4P62_P012496"; orig_transcript_id "gnl|WGS:JAAVVJ|G4P62_T012496"; product "collagen and calcium-binding EGF domain-containing protein 1-like"; transcript_biotype "mRNA"; exon_number "11";
CM025018.1	Genbank	exon	6009083	6010283	.	-	.	gene_id "G4P62_007664"; transcript_id "gnl|WGS:JAAVVJ|G4P62_T012496"; locus_tag "G4P62_007664"; note "transcript variant X1"; orig_protein_id "gnl|WGS:JAAVVJ|G4P62_P012496"; orig_transcript_id "gnl|WGS:JAAVVJ|G4P62_T012496"; product "collagen and calcium-binding EGF domain-containing protein 1-like"; transcript_biotype "mRNA"; exon_number "12";
CM025018.1	Genbank	CDS	6054358	6054470	.	-	0	gene_id "G4P62_007664"; transcript_id "gnl|WGS:JAAVVJ|G4P62_T012496"; gbkey "CDS"; locus_tag "G4P62_007664"; orig_transcript_id "gnl|WGS:JAAVVJ|G4P62_T012496"; product "transcript variant X1"; protein_id "KAF7212848.1"; exon_number "2";
CM025018.1	Genbank	CDS	6050513	6050593	.	-	1	gene_id "G4P62_007664"; transcript_id "gnl|WGS:JAAVVJ|G4P62_T012496"; gbkey "CDS"; locus_tag "G4P62_007664"; orig_transcript_id "gnl|WGS:JAAVVJ|G4P62_T012496"; product "transcript variant X1"; protein_id "KAF7212848.1"; exon_number "3";
CM025018.1	Genbank	CDS	6016487	6016539	.	-	1	gene_id "G4P62_007664"; transcript_id "gnl|WGS:JAAVVJ|G4P62_T012496"; gbkey "CDS"; locus_tag "G4P62_007664"; orig_transcript_id "gnl|WGS:JAAVVJ|G4P62_T012496"; product "transcript variant X1"; protein_id "KAF7212848.1"; exon_number "4";
CM025018.1	Genbank	CDS	6015647	6015781	.	-	2	gene_id "G4P62_007664"; transcript_id "gnl|WGS:JAAVVJ|G4P62_T012496"; gbkey "CDS"; locus_tag "G4P62_007664"; orig_transcript_id "gnl|WGS:JAAVVJ|G4P62_T012496"; product "transcript variant X1"; protein_id "KAF7212848.1"; exon_number "5";
CM025018.1	Genbank	CDS	6015403	6015540	.	-	2	gene_id "G4P62_007664"; transcript_id "gnl|WGS:JAAVVJ|G4P62_T012496"; gbkey "CDS"; locus_tag "G4P62_007664"; orig_transcript_id "gnl|WGS:JAAVVJ|G4P62_T012496"; product "transcript variant X1"; protein_id "KAF7212848.1"; exon_number "6";
CM025018.1	Genbank	CDS	6013035	6013168	.	-	2	gene_id "G4P62_007664"; transcript_id "gnl|WGS:JAAVVJ|G4P62_T012496"; gbkey "CDS"; locus_tag "G4P62_007664"; orig_transcript_id "gnl|WGS:JAAVVJ|G4P62_T012496"; product "transcript variant X1"; protein_id "KAF7212848.1"; exon_number "7";
CM025018.1	Genbank	CDS	6012782	6012896	.	-	0	gene_id "G4P62_007664"; transcript_id "gnl|WGS:JAAVVJ|G4P62_T012496"; gbkey "CDS"; locus_tag "G4P62_007664"; orig_transcript_id "gnl|WGS:JAAVVJ|G4P62_T012496"; product "transcript variant X1"; protein_id "KAF7212848.1"; exon_number "8";
CM025018.1	Genbank	CDS	6012553	6012692	.	-	2	gene_id "G4P62_007664"; transcript_id "gnl|WGS:JAAVVJ|G4P62_T012496"; gbkey "CDS"; locus_tag "G4P62_007664"; orig_transcript_id "gnl|WGS:JAAVVJ|G4P62_T012496"; product "transcript variant X1"; protein_id "KAF7212848.1"; exon_number "9";
CM025018.1	Genbank	CDS	6012390	6012425	.	-	0	gene_id "G4P62_007664"; transcript_id "gnl|WGS:JAAVVJ|G4P62_T012496"; gbkey "CDS"; locus_tag "G4P62_007664"; orig_transcript_id "gnl|WGS:JAAVVJ|G4P62_T012496"; product "transcript variant X1"; protein_id "KAF7212848.1"; exon_number "10";
CM025018.1	Genbank	CDS	6010374	6010409	.	-	0	gene_id "G4P62_007664"; transcript_id "gnl|WGS:JAAVVJ|G4P62_T012496"; gbkey "CDS"; locus_tag "G4P62_007664"; orig_transcript_id "gnl|WGS:JAAVVJ|G4P62_T012496"; product "transcript variant X1"; protein_id "KAF7212848.1"; exon_number "11";
CM025018.1	Genbank	CDS	6010098	6010283	.	-	0	gene_id "G4P62_007664"; transcript_id "gnl|WGS:JAAVVJ|G4P62_T012496"; gbkey "CDS"; locus_tag "G4P62_007664"; orig_transcript_id "gnl|WGS:JAAVVJ|G4P62_T012496"; product "transcript variant X1"; protein_id "KAF7212848.1"; exon_number "12";
CM025018.1	Genbank	start_codon	6054468	6054470	.	-	0	gene_id "G4P62_007664"; transcript_id "gnl|WGS:JAAVVJ|G4P62_T012496"; gbkey "CDS"; locus_tag "G4P62_007664"; orig_transcript_id "gnl|WGS:JAAVVJ|G4P62_T012496"; product "transcript variant X1"; protein_id "KAF7212848.1"; exon_number "2";
CM025018.1	Genbank	stop_codon	6010095	6010097	.	-	0	gene_id "G4P62_007664"; transcript_id "gnl|WGS:JAAVVJ|G4P62_T012496"; gbkey "CDS"; locus_tag "G4P62_007664"; orig_transcript_id "gnl|WGS:JAAVVJ|G4P62_T012496"; product "transcript variant X1"; protein_id "KAF7212848.1"; exon_number "12";
CM025018.1	Genbank	gene	6103488	6120780	.	-	.	gene_id "G4P62_015830"; transcript_id ""; description "para-nitrobenzyl esterase-like"; gbkey "Gene"; gene_biotype "protein_coding"; locus_tag "G4P62_015830"; note "LOC107392753"; partial "true";
CM025018.1	Genbank	transcript	6103488	6120780	.	-	.	gene_id "G4P62_015830"; transcript_id "gnl|WGS:JAAVVJ|G4P62_T026354"; gbkey "mRNA"; locus_tag "G4P62_015830"; orig_protein_id "gnl|WGS:JAAVVJ|G4P62_P026354"; orig_transcript_id "gnl|WGS:JAAVVJ|G4P62_T026354"; partial "true"; product "para-nitrobenzyl esterase-like"; transcript_biotype "mRNA";
CM025018.1	Genbank	exon	6120669	6120780	.	-	.	gene_id "G4P62_015830"; transcript_id "gnl|WGS:JAAVVJ|G4P62_T026354"; locus_tag "G4P62_015830"; orig_protein_id "gnl|WGS:JAAVVJ|G4P62_P026354"; orig_transcript_id "gnl|WGS:JAAVVJ|G4P62_T026354"; partial "true"; product "para-nitrobenzyl esterase-like"; transcript_biotype "mRNA"; exon_number "1";
CM025018.1	Genbank	exon	6118185	6118381	.	-	.	gene_id "G4P62_015830"; transcript_id "gnl|WGS:JAAVVJ|G4P62_T026354"; locus_tag "G4P62_015830"; orig_protein_id "gnl|WGS:JAAVVJ|G4P62_P026354"; orig_transcript_id "gnl|WGS:JAAVVJ|G4P62_T026354"; partial "true"; product "para-nitrobenzyl esterase-like"; transcript_biotype "mRNA"; exon_number "2";
CM025018.1	Genbank	exon	6114082	6114278	.	-	.	gene_id "G4P62_015830"; transcript_id "gnl|WGS:JAAVVJ|G4P62_T026354"; locus_tag "G4P62_015830"; orig_protein_id "gnl|WGS:JAAVVJ|G4P62_P026354"; orig_transcript_id "gnl|WGS:JAAVVJ|G4P62_T026354"; partial "true"; product "para-nitrobenzyl esterase-like"; transcript_biotype "mRNA"; exon_number "3";
CM025018.1	Genbank	exon	6113945	6114003	.	-	.	gene_id "G4P62_015830"; transcript_id "gnl|WGS:JAAVVJ|G4P62_T026354"; locus_tag "G4P62_015830"; orig_protein_id "gnl|WGS:JAAVVJ|G4P62_P026354"; orig_transcript_id "gnl|WGS:JAAVVJ|G4P62_T026354"; partial "true"; product "para-nitrobenzyl esterase-like"; transcript_biotype "mRNA"; exon_number "4";
CM025018.1	Genbank	exon	6111555	6111722	.	-	.	gene_id "G4P62_015830"; transcript_id "gnl|WGS:JAAVVJ|G4P62_T026354"; locus_tag "G4P62_015830"; orig_protein_id "gnl|WGS:JAAVVJ|G4P62_P026354"; orig_transcript_id "gnl|WGS:JAAVVJ|G4P62_T026354"; partial "true"; product "para-nitrobenzyl esterase-like"; transcript_biotype "mRNA"; exon_number "5";
CM025018.1	Genbank	exon	6107526	6107750	.	-	.	gene_id "G4P62_015830"; transcript_id "gnl|WGS:JAAVVJ|G4P62_T026354"; locus_tag "G4P62_015830"; orig_protein_id "gnl|WGS:JAAVVJ|G4P62_P026354"; orig_transcript_id "gnl|WGS:JAAVVJ|G4P62_T026354"; partial "true"; product "para-nitrobenzyl esterase-like"; transcript_biotype "mRNA"; exon_number "6";
CM025018.1	Genbank	exon	6103488	6104328	.	-	.	gene_id "G4P62_015830"; transcript_id "gnl|WGS:JAAVVJ|G4P62_T026354"; locus_tag "G4P62_015830"; orig_protein_id "gnl|WGS:JAAVVJ|G4P62_P026354"; orig_transcript_id "gnl|WGS:JAAVVJ|G4P62_T026354"; partial "true"; product "para-nitrobenzyl esterase-like"; transcript_biotype "mRNA"; exon_number "7";
CM025018.1	Genbank	CDS	6120669	6120780	.	-	0	gene_id "G4P62_015830"; transcript_id "gnl|WGS:JAAVVJ|G4P62_T026354"; gbkey "CDS"; locus_tag "G4P62_015830"; orig_transcript_id "gnl|WGS:JAAVVJ|G4P62_T026354"; partial "true"; product "para-nitrobenzyl esterase-like"; protein_id "KAF7212868.1"; exon_number "1";
CM025018.1	Genbank	CDS	6118185	6118381	.	-	2	gene_id "G4P62_015830"; transcript_id "gnl|WGS:JAAVVJ|G4P62_T026354"; gbkey "CDS"; locus_tag "G4P62_015830"; orig_transcript_id "gnl|WGS:JAAVVJ|G4P62_T026354"; partial "true"; product "para-nitrobenzyl esterase-like"; protein_id "KAF7212868.1"; exon_number "2";
CM025018.1	Genbank	CDS	6114082	6114278	.	-	0	gene_id "G4P62_015830"; transcript_id "gnl|WGS:JAAVVJ|G4P62_T026354"; gbkey "CDS"; locus_tag "G4P62_015830"; orig_transcript_id "gnl|WGS:JAAVVJ|G4P62_T026354"; partial "true"; product "para-nitrobenzyl esterase-like"; protein_id "KAF7212868.1"; exon_number "3";
CM025018.1	Genbank	CDS	6113945	6114003	.	-	1	gene_id "G4P62_015830"; transcript_id "gnl|WGS:JAAVVJ|G4P62_T026354"; gbkey "CDS"; locus_tag "G4P62_015830"; orig_transcript_id "gnl|WGS:JAAVVJ|G4P62_T026354"; partial "true"; product "para-nitrobenzyl esterase-like"; protein_id "KAF7212868.1"; exon_number "4";
CM025018.1	Genbank	CDS	6111555	6111722	.	-	2	gene_id "G4P62_015830"; transcript_id "gnl|WGS:JAAVVJ|G4P62_T026354"; gbkey "CDS"; locus_tag "G4P62_015830"; orig_transcript_id "gnl|WGS:JAAVVJ|G4P62_T026354"; partial "true"; product "para-nitrobenzyl esterase-like"; protein_id "KAF7212868.1"; exon_number "5";
CM025018.1	Genbank	CDS	6107526	6107750	.	-	2	gene_id "G4P62_015830"; transcript_id "gnl|WGS:JAAVVJ|G4P62_T026354"; gbkey "CDS"; locus_tag "G4P62_015830"; orig_transcript_id "gnl|WGS:JAAVVJ|G4P62_T026354"; partial "true"; product "para-nitrobenzyl esterase-like"; protein_id "KAF7212868.1"; exon_number "6";
CM025018.1	Genbank	CDS	6104192	6104328	.	-	2	gene_id "G4P62_015830"; transcript_id "gnl|WGS:JAAVVJ|G4P62_T026354"; gbkey "CDS"; locus_tag "G4P62_015830"; orig_transcript_id "gnl|WGS:JAAVVJ|G4P62_T026354"; partial "true"; product "para-nitrobenzyl esterase-like"; protein_id "KAF7212868.1"; exon_number "7";
CM025018.1	Genbank	start_codon	6120778	6120780	.	-	0	gene_id "G4P62_015830"; transcript_id "gnl|WGS:JAAVVJ|G4P62_T026354"; gbkey "CDS"; locus_tag "G4P62_015830"; orig_transcript_id "gnl|WGS:JAAVVJ|G4P62_T026354"; partial "true"; product "para-nitrobenzyl esterase-like"; protein_id "KAF7212868.1"; exon_number "1";
CM025018.1	Genbank	stop_codon	6104189	6104191	.	-	0	gene_id "G4P62_015830"; transcript_id "gnl|WGS:JAAVVJ|G4P62_T026354"; gbkey "CDS"; locus_tag "G4P62_015830"; orig_transcript_id "gnl|WGS:JAAVVJ|G4P62_T026354"; partial "true"; product "para-nitrobenzyl esterase-like"; protein_id "KAF7212868.1"; exon_number "7";
CM025018.1	Genbank	gene	6417388	6535835	.	-	.	gene_id "G4P62_007301"; transcript_id ""; description "glycosyltransferase-like protein LARGE2"; gbkey "Gene"; gene_biotype "protein_coding"; locus_tag "G4P62_007301"; note "LOC107381561";
CM025018.1	Genbank	transcript	6417388	6535835	.	-	.	gene_id "G4P62_007301"; transcript_id "gnl|WGS:JAAVVJ|G4P62_T011887"; gbkey "mRNA"; locus_tag "G4P62_007301"; note "transcript variant X1"; orig_protein_id "gnl|WGS:JAAVVJ|G4P62_P011887"; orig_transcript_id "gnl|WGS:JAAVVJ|G4P62_T011887"; product "glycosyltransferase-like protein LARGE2"; transcript_biotype "mRNA";
CM025018.1	Genbank	exon	6535405	6535835	.	-	.	gene_id "G4P62_007301"; transcript_id "gnl|WGS:JAAVVJ|G4P62_T011887"; locus_tag "G4P62_007301"; note "transcript variant X1"; orig_protein_id "gnl|WGS:JAAVVJ|G4P62_P011887"; orig_transcript_id "gnl|WGS:JAAVVJ|G4P62_T011887"; product "glycosyltransferase-like protein LARGE2"; transcript_biotype "mRNA"; exon_number "1";
CM025018.1	Genbank	exon	6479700	6479802	.	-	.	gene_id "G4P62_007301"; transcript_id "gnl|WGS:JAAVVJ|G4P62_T011887"; locus_tag "G4P62_007301"; note "transcript variant X1"; orig_protein_id "gnl|WGS:JAAVVJ|G4P62_P011887"; orig_transcript_id "gnl|WGS:JAAVVJ|G4P62_T011887"; product "glycosyltransferase-like protein LARGE2"; transcript_biotype "mRNA"; exon_number "2";
CM025018.1	Genbank	exon	6448139	6448338	.	-	.	gene_id "G4P62_007301"; transcript_id "gnl|WGS:JAAVVJ|G4P62_T011887"; locus_tag "G4P62_007301"; note "transcript variant X1"; orig_protein_id "gnl|WGS:JAAVVJ|G4P62_P011887"; orig_transcript_id "gnl|WGS:JAAVVJ|G4P62_T011887"; product "glycosyltransferase-like protein LARGE2"; transcript_biotype "mRNA"; exon_number "3";
CM025018.1	Genbank	exon	6437418	6437704	.	-	.	gene_id "G4P62_007301"; transcript_id "gnl|WGS:JAAVVJ|G4P62_T011887"; locus_tag "G4P62_007301"; note "transcript variant X1"; orig_protein_id "gnl|WGS:JAAVVJ|G4P62_P011887"; orig_transcript_id "gnl|WGS:JAAVVJ|G4P62_T011887"; product "glycosyltransferase-like protein LARGE2"; transcript_biotype "mRNA"; exon_number "4";
CM025018.1	Genbank	exon	6437256	6437338	.	-	.	gene_id "G4P62_007301"; transcript_id "gnl|WGS:JAAVVJ|G4P62_T011887"; locus_tag "G4P62_007301"; note "transcript variant X1"; orig_protein_id "gnl|WGS:JAAVVJ|G4P62_P011887"; orig_transcript_id "gnl|WGS:JAAVVJ|G4P62_T011887"; product "glycosyltransferase-like protein LARGE2"; transcript_biotype "mRNA"; exon_number "5";
CM025018.1	Genbank	exon	6436962	6437085	.	-	.	gene_id "G4P62_007301"; transcript_id "gnl|WGS:JAAVVJ|G4P62_T011887"; locus_tag "G4P62_007301"; note "transcript variant X1"; orig_protein_id "gnl|WGS:JAAVVJ|G4P62_P011887"; orig_transcript_id "gnl|WGS:JAAVVJ|G4P62_T011887"; product "glycosyltransferase-like protein LARGE2"; transcript_biotype "mRNA"; exon_number "6";
CM025018.1	Genbank	exon	6431926	6432097	.	-	.	gene_id "G4P62_007301"; transcript_id "gnl|WGS:JAAVVJ|G4P62_T011887"; locus_tag "G4P62_007301"; note "transcript variant X1"; orig_protein_id "gnl|WGS:JAAVVJ|G4P62_P011887"; orig_transcript_id "gnl|WGS:JAAVVJ|G4P62_T011887"; product "glycosyltransferase-like protein LARGE2"; transcript_biotype "mRNA"; exon_number "7";
CM025018.1	Genbank	exon	6430742	6430846	.	-	.	gene_id "G4P62_007301"; transcript_id "gnl|WGS:JAAVVJ|G4P62_T011887"; locus_tag "G4P62_007301"; note "transcript variant X1"; orig_protein_id "gnl|WGS:JAAVVJ|G4P62_P011887"; orig_transcript_id "gnl|WGS:JAAVVJ|G4P62_T011887"; product "glycosyltransferase-like protein LARGE2"; transcript_biotype "mRNA"; exon_number "8";
CM025018.1	Genbank	exon	6430558	6430670	.	-	.	gene_id "G4P62_007301"; transcript_id "gnl|WGS:JAAVVJ|G4P62_T011887"; locus_tag "G4P62_007301"; note "transcript variant X1"; orig_protein_id "gnl|WGS:JAAVVJ|G4P62_P011887"; orig_transcript_id "gnl|WGS:JAAVVJ|G4P62_T011887"; product "glycosyltransferase-like protein LARGE2"; transcript_biotype "mRNA"; exon_number "9";
CM025018.1	Genbank	exon	6429952	6430077	.	-	.	gene_id "G4P62_007301"; transcript_id "gnl|WGS:JAAVVJ|G4P62_T011887"; locus_tag "G4P62_007301"; note "transcript variant X1"; orig_protein_id "gnl|WGS:JAAVVJ|G4P62_P011887"; orig_transcript_id "gnl|WGS:JAAVVJ|G4P62_T011887"; product "glycosyltransferase-like protein LARGE2"; transcript_biotype "mRNA"; exon_number "10";
CM025018.1	Genbank	exon	6428898	6429053	.	-	.	gene_id "G4P62_007301"; transcript_id "gnl|WGS:JAAVVJ|G4P62_T011887"; locus_tag "G4P62_007301"; note "transcript variant X1"; orig_protein_id "gnl|WGS:JAAVVJ|G4P62_P011887"; orig_transcript_id "gnl|WGS:JAAVVJ|G4P62_T011887"; product "glycosyltransferase-like protein LARGE2"; transcript_biotype "mRNA"; exon_number "11";
CM025018.1	Genbank	exon	6428449	6428612	.	-	.	gene_id "G4P62_007301"; transcript_id "gnl|WGS:JAAVVJ|G4P62_T011887"; locus_tag "G4P62_007301"; note "transcript variant X1"; orig_protein_id "gnl|WGS:JAAVVJ|G4P62_P011887"; orig_transcript_id "gnl|WGS:JAAVVJ|G4P62_T011887"; product "glycosyltransferase-like protein LARGE2"; transcript_biotype "mRNA"; exon_number "12";
CM025018.1	Genbank	exon	6428089	6428367	.	-	.	gene_id "G4P62_007301"; transcript_id "gnl|WGS:JAAVVJ|G4P62_T011887"; locus_tag "G4P62_007301"; note "transcript variant X1"; orig_protein_id "gnl|WGS:JAAVVJ|G4P62_P011887"; orig_transcript_id "gnl|WGS:JAAVVJ|G4P62_T011887"; product "glycosyltransferase-like protein LARGE2"; transcript_biotype "mRNA"; exon_number "13";
CM025018.1	Genbank	exon	6421534	6421680	.	-	.	gene_id "G4P62_007301"; transcript_id "gnl|WGS:JAAVVJ|G4P62_T011887"; locus_tag "G4P62_007301"; note "transcript variant X1"; orig_protein_id "gnl|WGS:JAAVVJ|G4P62_P011887"; orig_transcript_id "gnl|WGS:JAAVVJ|G4P62_T011887"; product "glycosyltransferase-like protein LARGE2"; transcript_biotype "mRNA"; exon_number "14";
CM025018.1	Genbank	exon	6421268	6421463	.	-	.	gene_id "G4P62_007301"; transcript_id "gnl|WGS:JAAVVJ|G4P62_T011887"; locus_tag "G4P62_007301"; note "transcript variant X1"; orig_protein_id "gnl|WGS:JAAVVJ|G4P62_P011887"; orig_transcript_id "gnl|WGS:JAAVVJ|G4P62_T011887"; product "glycosyltransferase-like protein LARGE2"; transcript_biotype "mRNA"; exon_number "15";
CM025018.1	Genbank	exon	6417388	6420595	.	-	.	gene_id "G4P62_007301"; transcript_id "gnl|WGS:JAAVVJ|G4P62_T011887"; locus_tag "G4P62_007301"; note "transcript variant X1"; orig_protein_id "gnl|WGS:JAAVVJ|G4P62_P011887"; orig_transcript_id "gnl|WGS:JAAVVJ|G4P62_T011887"; product "glycosyltransferase-like protein LARGE2"; transcript_biotype "mRNA"; exon_number "16";
CM025018.1	Genbank	CDS	6448139	6448238	.	-	0	gene_id "G4P62_007301"; transcript_id "gnl|WGS:JAAVVJ|G4P62_T011887"; gbkey "CDS"; locus_tag "G4P62_007301"; orig_transcript_id "gnl|WGS:JAAVVJ|G4P62_T011887"; product "transcript variant X1"; protein_id "KAF7212263.1"; exon_number "3";
CM025018.1	Genbank	CDS	6437418	6437704	.	-	2	gene_id "G4P62_007301"; transcript_id "gnl|WGS:JAAVVJ|G4P62_T011887"; gbkey "CDS"; locus_tag "G4P62_007301"; orig_transcript_id "gnl|WGS:JAAVVJ|G4P62_T011887"; product "transcript variant X1"; protein_id "KAF7212263.1"; exon_number "4";
CM025018.1	Genbank	CDS	6437256	6437338	.	-	0	gene_id "G4P62_007301"; transcript_id "gnl|WGS:JAAVVJ|G4P62_T011887"; gbkey "CDS"; locus_tag "G4P62_007301"; orig_transcript_id "gnl|WGS:JAAVVJ|G4P62_T011887"; product "transcript variant X1"; protein_id "KAF7212263.1"; exon_number "5";
CM025018.1	Genbank	CDS	6436962	6437085	.	-	1	gene_id "G4P62_007301"; transcript_id "gnl|WGS:JAAVVJ|G4P62_T011887"; gbkey "CDS"; locus_tag "G4P62_007301"; orig_transcript_id "gnl|WGS:JAAVVJ|G4P62_T011887"; product "transcript variant X1"; protein_id "KAF7212263.1"; exon_number "6";
CM025018.1	Genbank	CDS	6431926	6432097	.	-	0	gene_id "G4P62_007301"; transcript_id "gnl|WGS:JAAVVJ|G4P62_T011887"; gbkey "CDS"; locus_tag "G4P62_007301"; orig_transcript_id "gnl|WGS:JAAVVJ|G4P62_T011887"; product "transcript variant X1"; protein_id "KAF7212263.1"; exon_number "7";
CM025018.1	Genbank	CDS	6430742	6430846	.	-	2	gene_id "G4P62_007301"; transcript_id "gnl|WGS:JAAVVJ|G4P62_T011887"; gbkey "CDS"; locus_tag "G4P62_007301"; orig_transcript_id "gnl|WGS:JAAVVJ|G4P62_T011887"; product "transcript variant X1"; protein_id "KAF7212263.1"; exon_number "8";
CM025018.1	Genbank	CDS	6430558	6430670	.	-	2	gene_id "G4P62_007301"; transcript_id "gnl|WGS:JAAVVJ|G4P62_T011887"; gbkey "CDS"; locus_tag "G4P62_007301"; orig_transcript_id "gnl|WGS:JAAVVJ|G4P62_T011887"; product "transcript variant X1"; protein_id "KAF7212263.1"; exon_number "9";
CM025018.1	Genbank	CDS	6429952	6430077	.	-	0	gene_id "G4P62_007301"; transcript_id "gnl|WGS:JAAVVJ|G4P62_T011887"; gbkey "CDS"; locus_tag "G4P62_007301"; orig_transcript_id "gnl|WGS:JAAVVJ|G4P62_T011887"; product "transcript variant X1"; protein_id "KAF7212263.1"; exon_number "10";
CM025018.1	Genbank	CDS	6428898	6429053	.	-	0	gene_id "G4P62_007301"; transcript_id "gnl|WGS:JAAVVJ|G4P62_T011887"; gbkey "CDS"; locus_tag "G4P62_007301"; orig_transcript_id "gnl|WGS:JAAVVJ|G4P62_T011887"; product "transcript variant X1"; protein_id "KAF7212263.1"; exon_number "11";
CM025018.1	Genbank	CDS	6428449	6428612	.	-	0	gene_id "G4P62_007301"; transcript_id "gnl|WGS:JAAVVJ|G4P62_T011887"; gbkey "CDS"; locus_tag "G4P62_007301"; orig_transcript_id "gnl|WGS:JAAVVJ|G4P62_T011887"; product "transcript variant X1"; protein_id "KAF7212263.1"; exon_number "12";
CM025018.1	Genbank	CDS	6428089	6428367	.	-	1	gene_id "G4P62_007301"; transcript_id "gnl|WGS:JAAVVJ|G4P62_T011887"; gbkey "CDS"; locus_tag "G4P62_007301"; orig_transcript_id "gnl|WGS:JAAVVJ|G4P62_T011887"; product "transcript variant X1"; protein_id "KAF7212263.1"; exon_number "13";
CM025018.1	Genbank	CDS	6421534	6421680	.	-	1	gene_id "G4P62_007301"; transcript_id "gnl|WGS:JAAVVJ|G4P62_T011887"; gbkey "CDS"; locus_tag "G4P62_007301"; orig_transcript_id "gnl|WGS:JAAVVJ|G4P62_T011887"; product "transcript variant X1"; protein_id "KAF7212263.1"; exon_number "14";
CM025018.1	Genbank	CDS	6421268	6421463	.	-	1	gene_id "G4P62_007301"; transcript_id "gnl|WGS:JAAVVJ|G4P62_T011887"; gbkey "CDS"; locus_tag "G4P62_007301"; orig_transcript_id "gnl|WGS:JAAVVJ|G4P62_T011887"; product "transcript variant X1"; protein_id "KAF7212263.1"; exon_number "15";
CM025018.1	Genbank	CDS	6420401	6420595	.	-	0	gene_id "G4P62_007301"; transcript_id "gnl|WGS:JAAVVJ|G4P62_T011887"; gbkey "CDS"; locus_tag "G4P62_007301"; orig_transcript_id "gnl|WGS:JAAVVJ|G4P62_T011887"; product "transcript variant X1"; protein_id "KAF7212263.1"; exon_number "16";
CM025018.1	Genbank	start_codon	6448236	6448238	.	-	0	gene_id "G4P62_007301"; transcript_id "gnl|WGS:JAAVVJ|G4P62_T011887"; gbkey "CDS"; locus_tag "G4P62_007301"; orig_transcript_id "gnl|WGS:JAAVVJ|G4P62_T011887"; product "transcript variant X1"; protein_id "KAF7212263.1"; exon_number "3";
CM025018.1	Genbank	stop_codon	6420398	6420400	.	-	0	gene_id "G4P62_007301"; transcript_id "gnl|WGS:JAAVVJ|G4P62_T011887"; gbkey "CDS"; locus_tag "G4P62_007301"; orig_transcript_id "gnl|WGS:JAAVVJ|G4P62_T011887"; product "transcript variant X1"; protein_id "KAF7212263.1"; exon_number "16";
CM025018.1	Genbank	transcript	6417388	6454672	.	-	.	gene_id "G4P62_007301"; transcript_id "gnl|WGS:JAAVVJ|G4P62_T011888"; gbkey "mRNA"; locus_tag "G4P62_007301"; note "transcript variant X2"; orig_protein_id "gnl|WGS:JAAVVJ|G4P62_P011888"; orig_transcript_id "gnl|WGS:JAAVVJ|G4P62_T011888"; product "glycosyltransferase-like protein LARGE2"; transcript_biotype "mRNA";
CM025018.1	Genbank	exon	6454181	6454672	.	-	.	gene_id "G4P62_007301"; transcript_id "gnl|WGS:JAAVVJ|G4P62_T011888"; locus_tag "G4P62_007301"; note "transcript variant X2"; orig_protein_id "gnl|WGS:JAAVVJ|G4P62_P011888"; orig_transcript_id "gnl|WGS:JAAVVJ|G4P62_T011888"; product "glycosyltransferase-like protein LARGE2"; transcript_biotype "mRNA"; exon_number "1";
CM025018.1	Genbank	exon	6448139	6448338	.	-	.	gene_id "G4P62_007301"; transcript_id "gnl|WGS:JAAVVJ|G4P62_T011888"; locus_tag "G4P62_007301"; note "transcript variant X2"; orig_protein_id "gnl|WGS:JAAVVJ|G4P62_P011888"; orig_transcript_id "gnl|WGS:JAAVVJ|G4P62_T011888"; product "glycosyltransferase-like protein LARGE2"; transcript_biotype "mRNA"; exon_number "2";
CM025018.1	Genbank	exon	6437418	6437704	.	-	.	gene_id "G4P62_007301"; transcript_id "gnl|WGS:JAAVVJ|G4P62_T011888"; locus_tag "G4P62_007301"; note "transcript variant X2"; orig_protein_id "gnl|WGS:JAAVVJ|G4P62_P011888"; orig_transcript_id "gnl|WGS:JAAVVJ|G4P62_T011888"; product "glycosyltransferase-like protein LARGE2"; transcript_biotype "mRNA"; exon_number "3";
CM025018.1	Genbank	exon	6437256	6437338	.	-	.	gene_id "G4P62_007301"; transcript_id "gnl|WGS:JAAVVJ|G4P62_T011888"; locus_tag "G4P62_007301"; note "transcript variant X2"; orig_protein_id "gnl|WGS:JAAVVJ|G4P62_P011888"; orig_transcript_id "gnl|WGS:JAAVVJ|G4P62_T011888"; product "glycosyltransferase-like protein LARGE2"; transcript_biotype "mRNA"; exon_number "4";
CM025018.1	Genbank	exon	6436962	6437085	.	-	.	gene_id "G4P62_007301"; transcript_id "gnl|WGS:JAAVVJ|G4P62_T011888"; locus_tag "G4P62_007301"; note "transcript variant X2"; orig_protein_id "gnl|WGS:JAAVVJ|G4P62_P011888"; orig_transcript_id "gnl|WGS:JAAVVJ|G4P62_T011888"; product "glycosyltransferase-like protein LARGE2"; transcript_biotype "mRNA"; exon_number "5";
CM025018.1	Genbank	exon	6431926	6432097	.	-	.	gene_id "G4P62_007301"; transcript_id "gnl|WGS:JAAVVJ|G4P62_T011888"; locus_tag "G4P62_007301"; note "transcript variant X2"; orig_protein_id "gnl|WGS:JAAVVJ|G4P62_P011888"; orig_transcript_id "gnl|WGS:JAAVVJ|G4P62_T011888"; product "glycosyltransferase-like protein LARGE2"; transcript_biotype "mRNA"; exon_number "6";
CM025018.1	Genbank	exon	6430742	6430846	.	-	.	gene_id "G4P62_007301"; transcript_id "gnl|WGS:JAAVVJ|G4P62_T011888"; locus_tag "G4P62_007301"; note "transcript variant X2"; orig_protein_id "gnl|WGS:JAAVVJ|G4P62_P011888"; orig_transcript_id "gnl|WGS:JAAVVJ|G4P62_T011888"; product "glycosyltransferase-like protein LARGE2"; transcript_biotype "mRNA"; exon_number "7";
CM025018.1	Genbank	exon	6430558	6430670	.	-	.	gene_id "G4P62_007301"; transcript_id "gnl|WGS:JAAVVJ|G4P62_T011888"; locus_tag "G4P62_007301"; note "transcript variant X2"; orig_protein_id "gnl|WGS:JAAVVJ|G4P62_P011888"; orig_transcript_id "gnl|WGS:JAAVVJ|G4P62_T011888"; product "glycosyltransferase-like protein LARGE2"; transcript_biotype "mRNA"; exon_number "8";
CM025018.1	Genbank	exon	6429952	6430077	.	-	.	gene_id "G4P62_007301"; transcript_id "gnl|WGS:JAAVVJ|G4P62_T011888"; locus_tag "G4P62_007301"; note "transcript variant X2"; orig_protein_id "gnl|WGS:JAAVVJ|G4P62_P011888"; orig_transcript_id "gnl|WGS:JAAVVJ|G4P62_T011888"; product "glycosyltransferase-like protein LARGE2"; transcript_biotype "mRNA"; exon_number "9";
CM025018.1	Genbank	exon	6428898	6429053	.	-	.	gene_id "G4P62_007301"; transcript_id "gnl|WGS:JAAVVJ|G4P62_T011888"; locus_tag "G4P62_007301"; note "transcript variant X2"; orig_protein_id "gnl|WGS:JAAVVJ|G4P62_P011888"; orig_transcript_id "gnl|WGS:JAAVVJ|G4P62_T011888"; product "glycosyltransferase-like protein LARGE2"; transcript_biotype "mRNA"; exon_number "10";
CM025018.1	Genbank	exon	6428449	6428612	.	-	.	gene_id "G4P62_007301"; transcript_id "gnl|WGS:JAAVVJ|G4P62_T011888"; locus_tag "G4P62_007301"; note "transcript variant X2"; orig_protein_id "gnl|WGS:JAAVVJ|G4P62_P011888"; orig_transcript_id "gnl|WGS:JAAVVJ|G4P62_T011888"; product "glycosyltransferase-like protein LARGE2"; transcript_biotype "mRNA"; exon_number "11";
CM025018.1	Genbank	exon	6428089	6428367	.	-	.	gene_id "G4P62_007301"; transcript_id "gnl|WGS:JAAVVJ|G4P62_T011888"; locus_tag "G4P62_007301"; note "transcript variant X2"; orig_protein_id "gnl|WGS:JAAVVJ|G4P62_P011888"; orig_transcript_id "gnl|WGS:JAAVVJ|G4P62_T011888"; product "glycosyltransferase-like protein LARGE2"; transcript_biotype "mRNA"; exon_number "12";
CM025018.1	Genbank	exon	6421534	6421680	.	-	.	gene_id "G4P62_007301"; transcript_id "gnl|WGS:JAAVVJ|G4P62_T011888"; locus_tag "G4P62_007301"; note "transcript variant X2"; orig_protein_id "gnl|WGS:JAAVVJ|G4P62_P011888"; orig_transcript_id "gnl|WGS:JAAVVJ|G4P62_T011888"; product "glycosyltransferase-like protein LARGE2"; transcript_biotype "mRNA"; exon_number "13";
CM025018.1	Genbank	exon	6421268	6421463	.	-	.	gene_id "G4P62_007301"; transcript_id "gnl|WGS:JAAVVJ|G4P62_T011888"; locus_tag "G4P62_007301"; note "transcript variant X2"; orig_protein_id "gnl|WGS:JAAVVJ|G4P62_P011888"; orig_transcript_id "gnl|WGS:JAAVVJ|G4P62_T011888"; product "glycosyltransferase-like protein LARGE2"; transcript_biotype "mRNA"; exon_number "14";
CM025018.1	Genbank	exon	6417388	6420595	.	-	.	gene_id "G4P62_007301"; transcript_id "gnl|WGS:JAAVVJ|G4P62_T011888"; locus_tag "G4P62_007301"; note "transcript variant X2"; orig_protein_id "gnl|WGS:JAAVVJ|G4P62_P011888"; orig_transcript_id "gnl|WGS:JAAVVJ|G4P62_T011888"; product "glycosyltransferase-like protein LARGE2"; transcript_biotype "mRNA"; exon_number "15";
CM025018.1	Genbank	CDS	6448139	6448238	.	-	0	gene_id "G4P62_007301"; transcript_id "gnl|WGS:JAAVVJ|G4P62_T011888"; gbkey "CDS"; locus_tag "G4P62_007301"; orig_transcript_id "gnl|WGS:JAAVVJ|G4P62_T011888"; product "transcript variant X2"; protein_id "KAF7212264.1"; exon_number "2";
CM025018.1	Genbank	CDS	6437418	6437704	.	-	2	gene_id "G4P62_007301"; transcript_id "gnl|WGS:JAAVVJ|G4P62_T011888"; gbkey "CDS"; locus_tag "G4P62_007301"; orig_transcript_id "gnl|WGS:JAAVVJ|G4P62_T011888"; product "transcript variant X2"; protein_id "KAF7212264.1"; exon_number "3";
CM025018.1	Genbank	CDS	6437256	6437338	.	-	0	gene_id "G4P62_007301"; transcript_id "gnl|WGS:JAAVVJ|G4P62_T011888"; gbkey "CDS"; locus_tag "G4P62_007301"; orig_transcript_id "gnl|WGS:JAAVVJ|G4P62_T011888"; product "transcript variant X2"; protein_id "KAF7212264.1"; exon_number "4";
CM025018.1	Genbank	CDS	6436962	6437085	.	-	1	gene_id "G4P62_007301"; transcript_id "gnl|WGS:JAAVVJ|G4P62_T011888"; gbkey "CDS"; locus_tag "G4P62_007301"; orig_transcript_id "gnl|WGS:JAAVVJ|G4P62_T011888"; product "transcript variant X2"; protein_id "KAF7212264.1"; exon_number "5";
CM025018.1	Genbank	CDS	6431926	6432097	.	-	0	gene_id "G4P62_007301"; transcript_id "gnl|WGS:JAAVVJ|G4P62_T011888"; gbkey "CDS"; locus_tag "G4P62_007301"; orig_transcript_id "gnl|WGS:JAAVVJ|G4P62_T011888"; product "transcript variant X2"; protein_id "KAF7212264.1"; exon_number "6";
CM025018.1	Genbank	CDS	6430742	6430846	.	-	2	gene_id "G4P62_007301"; transcript_id "gnl|WGS:JAAVVJ|G4P62_T011888"; gbkey "CDS"; locus_tag "G4P62_007301"; orig_transcript_id "gnl|WGS:JAAVVJ|G4P62_T011888"; product "transcript variant X2"; protein_id "KAF7212264.1"; exon_number "7";
CM025018.1	Genbank	CDS	6430558	6430670	.	-	2	gene_id "G4P62_007301"; transcript_id "gnl|WGS:JAAVVJ|G4P62_T011888"; gbkey "CDS"; locus_tag "G4P62_007301"; orig_transcript_id "gnl|WGS:JAAVVJ|G4P62_T011888"; product "transcript variant X2"; protein_id "KAF7212264.1"; exon_number "8";
CM025018.1	Genbank	CDS	6429952	6430077	.	-	0	gene_id "G4P62_007301"; transcript_id "gnl|WGS:JAAVVJ|G4P62_T011888"; gbkey "CDS"; locus_tag "G4P62_007301"; orig_transcript_id "gnl|WGS:JAAVVJ|G4P62_T011888"; product "transcript variant X2"; protein_id "KAF7212264.1"; exon_number "9";
CM025018.1	Genbank	CDS	6428898	6429053	.	-	0	gene_id "G4P62_007301"; transcript_id "gnl|WGS:JAAVVJ|G4P62_T011888"; gbkey "CDS"; locus_tag "G4P62_007301"; orig_transcript_id "gnl|WGS:JAAVVJ|G4P62_T011888"; product "transcript variant X2"; protein_id "KAF7212264.1"; exon_number "10";
CM025018.1	Genbank	CDS	6428449	6428612	.	-	0	gene_id "G4P62_007301"; transcript_id "gnl|WGS:JAAVVJ|G4P62_T011888"; gbkey "CDS"; locus_tag "G4P62_007301"; orig_transcript_id "gnl|WGS:JAAVVJ|G4P62_T011888"; product "transcript variant X2"; protein_id "KAF7212264.1"; exon_number "11";
CM025018.1	Genbank	CDS	6428089	6428367	.	-	1	gene_id "G4P62_007301"; transcript_id "gnl|WGS:JAAVVJ|G4P62_T011888"; gbkey "CDS"; locus_tag "G4P62_007301"; orig_transcript_id "gnl|WGS:JAAVVJ|G4P62_T011888"; product "transcript variant X2"; protein_id "KAF7212264.1"; exon_number "12";
CM025018.1	Genbank	CDS	6421534	6421680	.	-	1	gene_id "G4P62_007301"; transcript_id "gnl|WGS:JAAVVJ|G4P62_T011888"; gbkey "CDS"; locus_tag "G4P62_007301"; orig_transcript_id "gnl|WGS:JAAVVJ|G4P62_T011888"; product "transcript variant X2"; protein_id "KAF7212264.1"; exon_number "13";
CM025018.1	Genbank	CDS	6421268	6421463	.	-	1	gene_id "G4P62_007301"; transcript_id "gnl|WGS:JAAVVJ|G4P62_T011888"; gbkey "CDS"; locus_tag "G4P62_007301"; orig_transcript_id "gnl|WGS:JAAVVJ|G4P62_T011888"; product "transcript variant X2"; protein_id "KAF7212264.1"; exon_number "14";
CM025018.1	Genbank	CDS	6420401	6420595	.	-	0	gene_id "G4P62_007301"; transcript_id "gnl|WGS:JAAVVJ|G4P62_T011888"; gbkey "CDS"; locus_tag "G4P62_007301"; orig_transcript_id "gnl|WGS:JAAVVJ|G4P62_T011888"; product "transcript variant X2"; protein_id "KAF7212264.1"; exon_number "15";
CM025018.1	Genbank	start_codon	6448236	6448238	.	-	0	gene_id "G4P62_007301"; transcript_id "gnl|WGS:JAAVVJ|G4P62_T011888"; gbkey "CDS"; locus_tag "G4P62_007301"; orig_transcript_id "gnl|WGS:JAAVVJ|G4P62_T011888"; product "transcript variant X2"; protein_id "KAF7212264.1"; exon_number "2";
CM025018.1	Genbank	stop_codon	6420398	6420400	.	-	0	gene_id "G4P62_007301"; transcript_id "gnl|WGS:JAAVVJ|G4P62_T011888"; gbkey "CDS"; locus_tag "G4P62_007301"; orig_transcript_id "gnl|WGS:JAAVVJ|G4P62_T011888"; product "transcript variant X2"; protein_id "KAF7212264.1"; exon_number "15";
CM025018.1	Genbank	gene	6753593	6774892	.	+	.	gene_id "G4P62_007300"; transcript_id ""; description "USP6 N-terminal-like protein isoform X2"; gbkey "Gene"; gene_biotype "protein_coding"; locus_tag "G4P62_007300"; note "LOC107381558";
CM025018.1	Genbank	transcript	6753593	6774892	.	+	.	gene_id "G4P62_007300"; transcript_id "gnl|WGS:JAAVVJ|G4P62_T011885"; gbkey "mRNA"; locus_tag "G4P62_007300"; note "transcript variant X2"; orig_protein_id "gnl|WGS:JAAVVJ|G4P62_P011885"; orig_transcript_id "gnl|WGS:JAAVVJ|G4P62_T011885"; product "USP6 N-terminal-like protein"; transcript_biotype "mRNA";
CM025018.1	Genbank	exon	6753593	6753822	.	+	.	gene_id "G4P62_007300"; transcript_id "gnl|WGS:JAAVVJ|G4P62_T011885"; locus_tag "G4P62_007300"; note "transcript variant X2"; orig_protein_id "gnl|WGS:JAAVVJ|G4P62_P011885"; orig_transcript_id "gnl|WGS:JAAVVJ|G4P62_T011885"; product "USP6 N-terminal-like protein"; transcript_biotype "mRNA"; exon_number "1";
CM025018.1	Genbank	exon	6760281	6760354	.	+	.	gene_id "G4P62_007300"; transcript_id "gnl|WGS:JAAVVJ|G4P62_T011885"; locus_tag "G4P62_007300"; note "transcript variant X2"; orig_protein_id "gnl|WGS:JAAVVJ|G4P62_P011885"; orig_transcript_id "gnl|WGS:JAAVVJ|G4P62_T011885"; product "USP6 N-terminal-like protein"; transcript_biotype "mRNA"; exon_number "2";
CM025018.1	Genbank	exon	6764750	6764835	.	+	.	gene_id "G4P62_007300"; transcript_id "gnl|WGS:JAAVVJ|G4P62_T011885"; locus_tag "G4P62_007300"; note "transcript variant X2"; orig_protein_id "gnl|WGS:JAAVVJ|G4P62_P011885"; orig_transcript_id "gnl|WGS:JAAVVJ|G4P62_T011885"; product "USP6 N-terminal-like protein"; transcript_biotype "mRNA"; exon_number "3";
CM025018.1	Genbank	exon	6764933	6764972	.	+	.	gene_id "G4P62_007300"; transcript_id "gnl|WGS:JAAVVJ|G4P62_T011885"; locus_tag "G4P62_007300"; note "transcript variant X2"; orig_protein_id "gnl|WGS:JAAVVJ|G4P62_P011885"; orig_transcript_id "gnl|WGS:JAAVVJ|G4P62_T011885"; product "USP6 N-terminal-like protein"; transcript_biotype "mRNA"; exon_number "4";
CM025018.1	Genbank	exon	6765335	6765415	.	+	.	gene_id "G4P62_007300"; transcript_id "gnl|WGS:JAAVVJ|G4P62_T011885"; locus_tag "G4P62_007300"; note "transcript variant X2"; orig_protein_id "gnl|WGS:JAAVVJ|G4P62_P011885"; orig_transcript_id "gnl|WGS:JAAVVJ|G4P62_T011885"; product "USP6 N-terminal-like protein"; transcript_biotype "mRNA"; exon_number "5";
CM025018.1	Genbank	exon	6767548	6767655	.	+	.	gene_id "G4P62_007300"; transcript_id "gnl|WGS:JAAVVJ|G4P62_T011885"; locus_tag "G4P62_007300"; note "transcript variant X2"; orig_protein_id "gnl|WGS:JAAVVJ|G4P62_P011885"; orig_transcript_id "gnl|WGS:JAAVVJ|G4P62_T011885"; product "USP6 N-terminal-like protein"; transcript_biotype "mRNA"; exon_number "6";
CM025018.1	Genbank	exon	6767786	6767895	.	+	.	gene_id "G4P62_007300"; transcript_id "gnl|WGS:JAAVVJ|G4P62_T011885"; locus_tag "G4P62_007300"; note "transcript variant X2"; orig_protein_id "gnl|WGS:JAAVVJ|G4P62_P011885"; orig_transcript_id "gnl|WGS:JAAVVJ|G4P62_T011885"; product "USP6 N-terminal-like protein"; transcript_biotype "mRNA"; exon_number "7";
CM025018.1	Genbank	exon	6768773	6768821	.	+	.	gene_id "G4P62_007300"; transcript_id "gnl|WGS:JAAVVJ|G4P62_T011885"; locus_tag "G4P62_007300"; note "transcript variant X2"; orig_protein_id "gnl|WGS:JAAVVJ|G4P62_P011885"; orig_transcript_id "gnl|WGS:JAAVVJ|G4P62_T011885"; product "USP6 N-terminal-like protein"; transcript_biotype "mRNA"; exon_number "8";
CM025018.1	Genbank	exon	6769198	6769318	.	+	.	gene_id "G4P62_007300"; transcript_id "gnl|WGS:JAAVVJ|G4P62_T011885"; locus_tag "G4P62_007300"; note "transcript variant X2"; orig_protein_id "gnl|WGS:JAAVVJ|G4P62_P011885"; orig_transcript_id "gnl|WGS:JAAVVJ|G4P62_T011885"; product "USP6 N-terminal-like protein"; transcript_biotype "mRNA"; exon_number "9";
CM025018.1	Genbank	exon	6769419	6769513	.	+	.	gene_id "G4P62_007300"; transcript_id "gnl|WGS:JAAVVJ|G4P62_T011885"; locus_tag "G4P62_007300"; note "transcript variant X2"; orig_protein_id "gnl|WGS:JAAVVJ|G4P62_P011885"; orig_transcript_id "gnl|WGS:JAAVVJ|G4P62_T011885"; product "USP6 N-terminal-like protein"; transcript_biotype "mRNA"; exon_number "10";
CM025018.1	Genbank	exon	6769594	6769659	.	+	.	gene_id "G4P62_007300"; transcript_id "gnl|WGS:JAAVVJ|G4P62_T011885"; locus_tag "G4P62_007300"; note "transcript variant X2"; orig_protein_id "gnl|WGS:JAAVVJ|G4P62_P011885"; orig_transcript_id "gnl|WGS:JAAVVJ|G4P62_T011885"; product "USP6 N-terminal-like protein"; transcript_biotype "mRNA"; exon_number "11";
CM025018.1	Genbank	exon	6770774	6770873	.	+	.	gene_id "G4P62_007300"; transcript_id "gnl|WGS:JAAVVJ|G4P62_T011885"; locus_tag "G4P62_007300"; note "transcript variant X2"; orig_protein_id "gnl|WGS:JAAVVJ|G4P62_P011885"; orig_transcript_id "gnl|WGS:JAAVVJ|G4P62_T011885"; product "USP6 N-terminal-like protein"; transcript_biotype "mRNA"; exon_number "12";
CM025018.1	Genbank	exon	6771798	6771950	.	+	.	gene_id "G4P62_007300"; transcript_id "gnl|WGS:JAAVVJ|G4P62_T011885"; locus_tag "G4P62_007300"; note "transcript variant X2"; orig_protein_id "gnl|WGS:JAAVVJ|G4P62_P011885"; orig_transcript_id "gnl|WGS:JAAVVJ|G4P62_T011885"; product "USP6 N-terminal-like protein"; transcript_biotype "mRNA"; exon_number "13";
CM025018.1	Genbank	exon	6772029	6772841	.	+	.	gene_id "G4P62_007300"; transcript_id "gnl|WGS:JAAVVJ|G4P62_T011885"; locus_tag "G4P62_007300"; note "transcript variant X2"; orig_protein_id "gnl|WGS:JAAVVJ|G4P62_P011885"; orig_transcript_id "gnl|WGS:JAAVVJ|G4P62_T011885"; product "USP6 N-terminal-like protein"; transcript_biotype "mRNA"; exon_number "14";
CM025018.1	Genbank	exon	6772903	6774892	.	+	.	gene_id "G4P62_007300"; transcript_id "gnl|WGS:JAAVVJ|G4P62_T011885"; locus_tag "G4P62_007300"; note "transcript variant X2"; orig_protein_id "gnl|WGS:JAAVVJ|G4P62_P011885"; orig_transcript_id "gnl|WGS:JAAVVJ|G4P62_T011885"; product "USP6 N-terminal-like protein"; transcript_biotype "mRNA"; exon_number "15";
CM025018.1	Genbank	CDS	6760289	6760354	.	+	0	gene_id "G4P62_007300"; transcript_id "gnl|WGS:JAAVVJ|G4P62_T011885"; gbkey "CDS"; locus_tag "G4P62_007300"; orig_transcript_id "gnl|WGS:JAAVVJ|G4P62_T011885"; product "transcript variant X2"; protein_id "KAF7212261.1"; exon_number "2";
CM025018.1	Genbank	CDS	6764750	6764835	.	+	0	gene_id "G4P62_007300"; transcript_id "gnl|WGS:JAAVVJ|G4P62_T011885"; gbkey "CDS"; locus_tag "G4P62_007300"; orig_transcript_id "gnl|WGS:JAAVVJ|G4P62_T011885"; product "transcript variant X2"; protein_id "KAF7212261.1"; exon_number "3";
CM025018.1	Genbank	CDS	6764933	6764972	.	+	1	gene_id "G4P62_007300"; transcript_id "gnl|WGS:JAAVVJ|G4P62_T011885"; gbkey "CDS"; locus_tag "G4P62_007300"; orig_transcript_id "gnl|WGS:JAAVVJ|G4P62_T011885"; product "transcript variant X2"; protein_id "KAF7212261.1"; exon_number "4";
CM025018.1	Genbank	CDS	6765335	6765415	.	+	0	gene_id "G4P62_007300"; transcript_id "gnl|WGS:JAAVVJ|G4P62_T011885"; gbkey "CDS"; locus_tag "G4P62_007300"; orig_transcript_id "gnl|WGS:JAAVVJ|G4P62_T011885"; product "transcript variant X2"; protein_id "KAF7212261.1"; exon_number "5";
CM025018.1	Genbank	CDS	6767548	6767655	.	+	0	gene_id "G4P62_007300"; transcript_id "gnl|WGS:JAAVVJ|G4P62_T011885"; gbkey "CDS"; locus_tag "G4P62_007300"; orig_transcript_id "gnl|WGS:JAAVVJ|G4P62_T011885"; product "transcript variant X2"; protein_id "KAF7212261.1"; exon_number "6";
CM025018.1	Genbank	CDS	6767786	6767895	.	+	0	gene_id "G4P62_007300"; transcript_id "gnl|WGS:JAAVVJ|G4P62_T011885"; gbkey "CDS"; locus_tag "G4P62_007300"; orig_transcript_id "gnl|WGS:JAAVVJ|G4P62_T011885"; product "transcript variant X2"; protein_id "KAF7212261.1"; exon_number "7";
CM025018.1	Genbank	CDS	6768773	6768821	.	+	1	gene_id "G4P62_007300"; transcript_id "gnl|WGS:JAAVVJ|G4P62_T011885"; gbkey "CDS"; locus_tag "G4P62_007300"; orig_transcript_id "gnl|WGS:JAAVVJ|G4P62_T011885"; product "transcript variant X2"; protein_id "KAF7212261.1"; exon_number "8";
CM025018.1	Genbank	CDS	6769198	6769318	.	+	0	gene_id "G4P62_007300"; transcript_id "gnl|WGS:JAAVVJ|G4P62_T011885"; gbkey "CDS"; locus_tag "G4P62_007300"; orig_transcript_id "gnl|WGS:JAAVVJ|G4P62_T011885"; product "transcript variant X2"; protein_id "KAF7212261.1"; exon_number "9";
CM025018.1	Genbank	CDS	6769419	6769513	.	+	2	gene_id "G4P62_007300"; transcript_id "gnl|WGS:JAAVVJ|G4P62_T011885"; gbkey "CDS"; locus_tag "G4P62_007300"; orig_transcript_id "gnl|WGS:JAAVVJ|G4P62_T011885"; product "transcript variant X2"; protein_id "KAF7212261.1"; exon_number "10";
CM025018.1	Genbank	CDS	6769594	6769659	.	+	0	gene_id "G4P62_007300"; transcript_id "gnl|WGS:JAAVVJ|G4P62_T011885"; gbkey "CDS"; locus_tag "G4P62_007300"; orig_transcript_id "gnl|WGS:JAAVVJ|G4P62_T011885"; product "transcript variant X2"; protein_id "KAF7212261.1"; exon_number "11";
CM025018.1	Genbank	CDS	6770774	6770873	.	+	0	gene_id "G4P62_007300"; transcript_id "gnl|WGS:JAAVVJ|G4P62_T011885"; gbkey "CDS"; locus_tag "G4P62_007300"; orig_transcript_id "gnl|WGS:JAAVVJ|G4P62_T011885"; product "transcript variant X2"; protein_id "KAF7212261.1"; exon_number "12";
CM025018.1	Genbank	CDS	6771798	6771950	.	+	2	gene_id "G4P62_007300"; transcript_id "gnl|WGS:JAAVVJ|G4P62_T011885"; gbkey "CDS"; locus_tag "G4P62_007300"; orig_transcript_id "gnl|WGS:JAAVVJ|G4P62_T011885"; product "transcript variant X2"; protein_id "KAF7212261.1"; exon_number "13";
CM025018.1	Genbank	CDS	6772029	6772633	.	+	2	gene_id "G4P62_007300"; transcript_id "gnl|WGS:JAAVVJ|G4P62_T011885"; gbkey "CDS"; locus_tag "G4P62_007300"; orig_transcript_id "gnl|WGS:JAAVVJ|G4P62_T011885"; product "transcript variant X2"; protein_id "KAF7212261.1"; exon_number "14";
CM025018.1	Genbank	start_codon	6760289	6760291	.	+	0	gene_id "G4P62_007300"; transcript_id "gnl|WGS:JAAVVJ|G4P62_T011885"; gbkey "CDS"; locus_tag "G4P62_007300"; orig_transcript_id "gnl|WGS:JAAVVJ|G4P62_T011885"; product "transcript variant X2"; protein_id "KAF7212261.1"; exon_number "2";
CM025018.1	Genbank	stop_codon	6772634	6772636	.	+	0	gene_id "G4P62_007300"; transcript_id "gnl|WGS:JAAVVJ|G4P62_T011885"; gbkey "CDS"; locus_tag "G4P62_007300"; orig_transcript_id "gnl|WGS:JAAVVJ|G4P62_T011885"; product "transcript variant X2"; protein_id "KAF7212261.1"; exon_number "14";
CM025018.1	Genbank	transcript	6753806	6774892	.	+	.	gene_id "G4P62_007300"; transcript_id "gnl|WGS:JAAVVJ|G4P62_T011886"; gbkey "mRNA"; locus_tag "G4P62_007300"; note "transcript variant X1"; orig_protein_id "gnl|WGS:JAAVVJ|G4P62_P011886"; orig_transcript_id "gnl|WGS:JAAVVJ|G4P62_T011886"; product "USP6 N-terminal-like protein"; transcript_biotype "mRNA";
CM025018.1	Genbank	exon	6753806	6753822	.	+	.	gene_id "G4P62_007300"; transcript_id "gnl|WGS:JAAVVJ|G4P62_T011886"; locus_tag "G4P62_007300"; note "transcript variant X1"; orig_protein_id "gnl|WGS:JAAVVJ|G4P62_P011886"; orig_transcript_id "gnl|WGS:JAAVVJ|G4P62_T011886"; product "USP6 N-terminal-like protein"; transcript_biotype "mRNA"; exon_number "1";
CM025018.1	Genbank	exon	6757674	6757819	.	+	.	gene_id "G4P62_007300"; transcript_id "gnl|WGS:JAAVVJ|G4P62_T011886"; locus_tag "G4P62_007300"; note "transcript variant X1"; orig_protein_id "gnl|WGS:JAAVVJ|G4P62_P011886"; orig_transcript_id "gnl|WGS:JAAVVJ|G4P62_T011886"; product "USP6 N-terminal-like protein"; transcript_biotype "mRNA"; exon_number "2";
CM025018.1	Genbank	exon	6760281	6760354	.	+	.	gene_id "G4P62_007300"; transcript_id "gnl|WGS:JAAVVJ|G4P62_T011886"; locus_tag "G4P62_007300"; note "transcript variant X1"; orig_protein_id "gnl|WGS:JAAVVJ|G4P62_P011886"; orig_transcript_id "gnl|WGS:JAAVVJ|G4P62_T011886"; product "USP6 N-terminal-like protein"; transcript_biotype "mRNA"; exon_number "3";
CM025018.1	Genbank	exon	6764750	6764835	.	+	.	gene_id "G4P62_007300"; transcript_id "gnl|WGS:JAAVVJ|G4P62_T011886"; locus_tag "G4P62_007300"; note "transcript variant X1"; orig_protein_id "gnl|WGS:JAAVVJ|G4P62_P011886"; orig_transcript_id "gnl|WGS:JAAVVJ|G4P62_T011886"; product "USP6 N-terminal-like protein"; transcript_biotype "mRNA"; exon_number "4";
CM025018.1	Genbank	exon	6764933	6764972	.	+	.	gene_id "G4P62_007300"; transcript_id "gnl|WGS:JAAVVJ|G4P62_T011886"; locus_tag "G4P62_007300"; note "transcript variant X1"; orig_protein_id "gnl|WGS:JAAVVJ|G4P62_P011886"; orig_transcript_id "gnl|WGS:JAAVVJ|G4P62_T011886"; product "USP6 N-terminal-like protein"; transcript_biotype "mRNA"; exon_number "5";
CM025018.1	Genbank	exon	6765335	6765415	.	+	.	gene_id "G4P62_007300"; transcript_id "gnl|WGS:JAAVVJ|G4P62_T011886"; locus_tag "G4P62_007300"; note "transcript variant X1"; orig_protein_id "gnl|WGS:JAAVVJ|G4P62_P011886"; orig_transcript_id "gnl|WGS:JAAVVJ|G4P62_T011886"; product "USP6 N-terminal-like protein"; transcript_biotype "mRNA"; exon_number "6";
CM025018.1	Genbank	exon	6767548	6767655	.	+	.	gene_id "G4P62_007300"; transcript_id "gnl|WGS:JAAVVJ|G4P62_T011886"; locus_tag "G4P62_007300"; note "transcript variant X1"; orig_protein_id "gnl|WGS:JAAVVJ|G4P62_P011886"; orig_transcript_id "gnl|WGS:JAAVVJ|G4P62_T011886"; product "USP6 N-terminal-like protein"; transcript_biotype "mRNA"; exon_number "7";
CM025018.1	Genbank	exon	6767786	6767895	.	+	.	gene_id "G4P62_007300"; transcript_id "gnl|WGS:JAAVVJ|G4P62_T011886"; locus_tag "G4P62_007300"; note "transcript variant X1"; orig_protein_id "gnl|WGS:JAAVVJ|G4P62_P011886"; orig_transcript_id "gnl|WGS:JAAVVJ|G4P62_T011886"; product "USP6 N-terminal-like protein"; transcript_biotype "mRNA"; exon_number "8";
CM025018.1	Genbank	exon	6768773	6768821	.	+	.	gene_id "G4P62_007300"; transcript_id "gnl|WGS:JAAVVJ|G4P62_T011886"; locus_tag "G4P62_007300"; note "transcript variant X1"; orig_protein_id "gnl|WGS:JAAVVJ|G4P62_P011886"; orig_transcript_id "gnl|WGS:JAAVVJ|G4P62_T011886"; product "USP6 N-terminal-like protein"; transcript_biotype "mRNA"; exon_number "9";
CM025018.1	Genbank	exon	6769198	6769318	.	+	.	gene_id "G4P62_007300"; transcript_id "gnl|WGS:JAAVVJ|G4P62_T011886"; locus_tag "G4P62_007300"; note "transcript variant X1"; orig_protein_id "gnl|WGS:JAAVVJ|G4P62_P011886"; orig_transcript_id "gnl|WGS:JAAVVJ|G4P62_T011886"; product "USP6 N-terminal-like protein"; transcript_biotype "mRNA"; exon_number "10";
CM025018.1	Genbank	exon	6769419	6769513	.	+	.	gene_id "G4P62_007300"; transcript_id "gnl|WGS:JAAVVJ|G4P62_T011886"; locus_tag "G4P62_007300"; note "transcript variant X1"; orig_protein_id "gnl|WGS:JAAVVJ|G4P62_P011886"; orig_transcript_id "gnl|WGS:JAAVVJ|G4P62_T011886"; product "USP6 N-terminal-like protein"; transcript_biotype "mRNA"; exon_number "11";
CM025018.1	Genbank	exon	6769594	6769659	.	+	.	gene_id "G4P62_007300"; transcript_id "gnl|WGS:JAAVVJ|G4P62_T011886"; locus_tag "G4P62_007300"; note "transcript variant X1"; orig_protein_id "gnl|WGS:JAAVVJ|G4P62_P011886"; orig_transcript_id "gnl|WGS:JAAVVJ|G4P62_T011886"; product "USP6 N-terminal-like protein"; transcript_biotype "mRNA"; exon_number "12";
CM025018.1	Genbank	exon	6770774	6770873	.	+	.	gene_id "G4P62_007300"; transcript_id "gnl|WGS:JAAVVJ|G4P62_T011886"; locus_tag "G4P62_007300"; note "transcript variant X1"; orig_protein_id "gnl|WGS:JAAVVJ|G4P62_P011886"; orig_transcript_id "gnl|WGS:JAAVVJ|G4P62_T011886"; product "USP6 N-terminal-like protein"; transcript_biotype "mRNA"; exon_number "13";
CM025018.1	Genbank	exon	6771798	6771950	.	+	.	gene_id "G4P62_007300"; transcript_id "gnl|WGS:JAAVVJ|G4P62_T011886"; locus_tag "G4P62_007300"; note "transcript variant X1"; orig_protein_id "gnl|WGS:JAAVVJ|G4P62_P011886"; orig_transcript_id "gnl|WGS:JAAVVJ|G4P62_T011886"; product "USP6 N-terminal-like protein"; transcript_biotype "mRNA"; exon_number "14";
CM025018.1	Genbank	exon	6772029	6772841	.	+	.	gene_id "G4P62_007300"; transcript_id "gnl|WGS:JAAVVJ|G4P62_T011886"; locus_tag "G4P62_007300"; note "transcript variant X1"; orig_protein_id "gnl|WGS:JAAVVJ|G4P62_P011886"; orig_transcript_id "gnl|WGS:JAAVVJ|G4P62_T011886"; product "USP6 N-terminal-like protein"; transcript_biotype "mRNA"; exon_number "15";
CM025018.1	Genbank	exon	6772903	6774892	.	+	.	gene_id "G4P62_007300"; transcript_id "gnl|WGS:JAAVVJ|G4P62_T011886"; locus_tag "G4P62_007300"; note "transcript variant X1"; orig_protein_id "gnl|WGS:JAAVVJ|G4P62_P011886"; orig_transcript_id "gnl|WGS:JAAVVJ|G4P62_T011886"; product "USP6 N-terminal-like protein"; transcript_biotype "mRNA"; exon_number "16";
CM025018.1	Genbank	CDS	6757810	6757819	.	+	0	gene_id "G4P62_007300"; transcript_id "gnl|WGS:JAAVVJ|G4P62_T011886"; gbkey "CDS"; locus_tag "G4P62_007300"; orig_transcript_id "gnl|WGS:JAAVVJ|G4P62_T011886"; product "transcript variant X1"; protein_id "KAF7212262.1"; exon_number "2";
CM025018.1	Genbank	CDS	6760281	6760354	.	+	2	gene_id "G4P62_007300"; transcript_id "gnl|WGS:JAAVVJ|G4P62_T011886"; gbkey "CDS"; locus_tag "G4P62_007300"; orig_transcript_id "gnl|WGS:JAAVVJ|G4P62_T011886"; product "transcript variant X1"; protein_id "KAF7212262.1"; exon_number "3";
CM025018.1	Genbank	CDS	6764750	6764835	.	+	0	gene_id "G4P62_007300"; transcript_id "gnl|WGS:JAAVVJ|G4P62_T011886"; gbkey "CDS"; locus_tag "G4P62_007300"; orig_transcript_id "gnl|WGS:JAAVVJ|G4P62_T011886"; product "transcript variant X1"; protein_id "KAF7212262.1"; exon_number "4";
CM025018.1	Genbank	CDS	6764933	6764972	.	+	1	gene_id "G4P62_007300"; transcript_id "gnl|WGS:JAAVVJ|G4P62_T011886"; gbkey "CDS"; locus_tag "G4P62_007300"; orig_transcript_id "gnl|WGS:JAAVVJ|G4P62_T011886"; product "transcript variant X1"; protein_id "KAF7212262.1"; exon_number "5";
CM025018.1	Genbank	CDS	6765335	6765415	.	+	0	gene_id "G4P62_007300"; transcript_id "gnl|WGS:JAAVVJ|G4P62_T011886"; gbkey "CDS"; locus_tag "G4P62_007300"; orig_transcript_id "gnl|WGS:JAAVVJ|G4P62_T011886"; product "transcript variant X1"; protein_id "KAF7212262.1"; exon_number "6";
CM025018.1	Genbank	CDS	6767548	6767655	.	+	0	gene_id "G4P62_007300"; transcript_id "gnl|WGS:JAAVVJ|G4P62_T011886"; gbkey "CDS"; locus_tag "G4P62_007300"; orig_transcript_id "gnl|WGS:JAAVVJ|G4P62_T011886"; product "transcript variant X1"; protein_id "KAF7212262.1"; exon_number "7";
CM025018.1	Genbank	CDS	6767786	6767895	.	+	0	gene_id "G4P62_007300"; transcript_id "gnl|WGS:JAAVVJ|G4P62_T011886"; gbkey "CDS"; locus_tag "G4P62_007300"; orig_transcript_id "gnl|WGS:JAAVVJ|G4P62_T011886"; product "transcript variant X1"; protein_id "KAF7212262.1"; exon_number "8";
CM025018.1	Genbank	CDS	6768773	6768821	.	+	1	gene_id "G4P62_007300"; transcript_id "gnl|WGS:JAAVVJ|G4P62_T011886"; gbkey "CDS"; locus_tag "G4P62_007300"; orig_transcript_id "gnl|WGS:JAAVVJ|G4P62_T011886"; product "transcript variant X1"; protein_id "KAF7212262.1"; exon_number "9";
CM025018.1	Genbank	CDS	6769198	6769318	.	+	0	gene_id "G4P62_007300"; transcript_id "gnl|WGS:JAAVVJ|G4P62_T011886"; gbkey "CDS"; locus_tag "G4P62_007300"; orig_transcript_id "gnl|WGS:JAAVVJ|G4P62_T011886"; product "transcript variant X1"; protein_id "KAF7212262.1"; exon_number "10";
CM025018.1	Genbank	CDS	6769419	6769513	.	+	2	gene_id "G4P62_007300"; transcript_id "gnl|WGS:JAAVVJ|G4P62_T011886"; gbkey "CDS"; locus_tag "G4P62_007300"; orig_transcript_id "gnl|WGS:JAAVVJ|G4P62_T011886"; product "transcript variant X1"; protein_id "KAF7212262.1"; exon_number "11";
CM025018.1	Genbank	CDS	6769594	6769659	.	+	0	gene_id "G4P62_007300"; transcript_id "gnl|WGS:JAAVVJ|G4P62_T011886"; gbkey "CDS"; locus_tag "G4P62_007300"; orig_transcript_id "gnl|WGS:JAAVVJ|G4P62_T011886"; product "transcript variant X1"; protein_id "KAF7212262.1"; exon_number "12";
CM025018.1	Genbank	CDS	6770774	6770873	.	+	0	gene_id "G4P62_007300"; transcript_id "gnl|WGS:JAAVVJ|G4P62_T011886"; gbkey "CDS"; locus_tag "G4P62_007300"; orig_transcript_id "gnl|WGS:JAAVVJ|G4P62_T011886"; product "transcript variant X1"; protein_id "KAF7212262.1"; exon_number "13";
CM025018.1	Genbank	CDS	6771798	6771950	.	+	2	gene_id "G4P62_007300"; transcript_id "gnl|WGS:JAAVVJ|G4P62_T011886"; gbkey "CDS"; locus_tag "G4P62_007300"; orig_transcript_id "gnl|WGS:JAAVVJ|G4P62_T011886"; product "transcript variant X1"; protein_id "KAF7212262.1"; exon_number "14";
CM025018.1	Genbank	CDS	6772029	6772633	.	+	2	gene_id "G4P62_007300"; transcript_id "gnl|WGS:JAAVVJ|G4P62_T011886"; gbkey "CDS"; locus_tag "G4P62_007300"; orig_transcript_id "gnl|WGS:JAAVVJ|G4P62_T011886"; product "transcript variant X1"; protein_id "KAF7212262.1"; exon_number "15";
CM025018.1	Genbank	start_codon	6757810	6757812	.	+	0	gene_id "G4P62_007300"; transcript_id "gnl|WGS:JAAVVJ|G4P62_T011886"; gbkey "CDS"; locus_tag "G4P62_007300"; orig_transcript_id "gnl|WGS:JAAVVJ|G4P62_T011886"; product "transcript variant X1"; protein_id "KAF7212262.1"; exon_number "2";
CM025018.1	Genbank	stop_codon	6772634	6772636	.	+	0	gene_id "G4P62_007300"; transcript_id "gnl|WGS:JAAVVJ|G4P62_T011886"; gbkey "CDS"; locus_tag "G4P62_007300"; orig_transcript_id "gnl|WGS:JAAVVJ|G4P62_T011886"; product "transcript variant X1"; protein_id "KAF7212262.1"; exon_number "15";
CM025018.1	Genbank	gene	6775399	6798798	.	+	.	gene_id "G4P62_007299"; transcript_id ""; description "ankyrin repeat and BTB/POZ domain-containing"; gbkey "Gene"; gene_biotype "protein_coding"; locus_tag "G4P62_007299"; note "LOC107381557";
CM025018.1	Genbank	transcript	6775399	6798798	.	+	.	gene_id "G4P62_007299"; transcript_id "gnl|WGS:JAAVVJ|G4P62_T011884"; gbkey "mRNA"; locus_tag "G4P62_007299"; orig_protein_id "gnl|WGS:JAAVVJ|G4P62_P011884"; orig_transcript_id "gnl|WGS:JAAVVJ|G4P62_T011884"; product "ankyrin repeat and BTB/POZ domain-containing protein 2-like"; transcript_biotype "mRNA";
CM025018.1	Genbank	exon	6775399	6777502	.	+	.	gene_id "G4P62_007299"; transcript_id "gnl|WGS:JAAVVJ|G4P62_T011884"; locus_tag "G4P62_007299"; orig_protein_id "gnl|WGS:JAAVVJ|G4P62_P011884"; orig_transcript_id "gnl|WGS:JAAVVJ|G4P62_T011884"; product "ankyrin repeat and BTB/POZ domain-containing protein 2-like"; transcript_biotype "mRNA"; exon_number "1";
CM025018.1	Genbank	exon	6784676	6784825	.	+	.	gene_id "G4P62_007299"; transcript_id "gnl|WGS:JAAVVJ|G4P62_T011884"; locus_tag "G4P62_007299"; orig_protein_id "gnl|WGS:JAAVVJ|G4P62_P011884"; orig_transcript_id "gnl|WGS:JAAVVJ|G4P62_T011884"; product "ankyrin repeat and BTB/POZ domain-containing protein 2-like"; transcript_biotype "mRNA"; exon_number "2";
CM025018.1	Genbank	exon	6786162	6786369	.	+	.	gene_id "G4P62_007299"; transcript_id "gnl|WGS:JAAVVJ|G4P62_T011884"; locus_tag "G4P62_007299"; orig_protein_id "gnl|WGS:JAAVVJ|G4P62_P011884"; orig_transcript_id "gnl|WGS:JAAVVJ|G4P62_T011884"; product "ankyrin repeat and BTB/POZ domain-containing protein 2-like"; transcript_biotype "mRNA"; exon_number "3";
CM025018.1	Genbank	exon	6787224	6787376	.	+	.	gene_id "G4P62_007299"; transcript_id "gnl|WGS:JAAVVJ|G4P62_T011884"; locus_tag "G4P62_007299"; orig_protein_id "gnl|WGS:JAAVVJ|G4P62_P011884"; orig_transcript_id "gnl|WGS:JAAVVJ|G4P62_T011884"; product "ankyrin repeat and BTB/POZ domain-containing protein 2-like"; transcript_biotype "mRNA"; exon_number "4";
CM025018.1	Genbank	exon	6787777	6787942	.	+	.	gene_id "G4P62_007299"; transcript_id "gnl|WGS:JAAVVJ|G4P62_T011884"; locus_tag "G4P62_007299"; orig_protein_id "gnl|WGS:JAAVVJ|G4P62_P011884"; orig_transcript_id "gnl|WGS:JAAVVJ|G4P62_T011884"; product "ankyrin repeat and BTB/POZ domain-containing protein 2-like"; transcript_biotype "mRNA"; exon_number "5";
CM025018.1	Genbank	exon	6790151	6790240	.	+	.	gene_id "G4P62_007299"; transcript_id "gnl|WGS:JAAVVJ|G4P62_T011884"; locus_tag "G4P62_007299"; orig_protein_id "gnl|WGS:JAAVVJ|G4P62_P011884"; orig_transcript_id "gnl|WGS:JAAVVJ|G4P62_T011884"; product "ankyrin repeat and BTB/POZ domain-containing protein 2-like"; transcript_biotype "mRNA"; exon_number "6";
CM025018.1	Genbank	exon	6790327	6790428	.	+	.	gene_id "G4P62_007299"; transcript_id "gnl|WGS:JAAVVJ|G4P62_T011884"; locus_tag "G4P62_007299"; orig_protein_id "gnl|WGS:JAAVVJ|G4P62_P011884"; orig_transcript_id "gnl|WGS:JAAVVJ|G4P62_T011884"; product "ankyrin repeat and BTB/POZ domain-containing protein 2-like"; transcript_biotype "mRNA"; exon_number "7";
CM025018.1	Genbank	exon	6790675	6790771	.	+	.	gene_id "G4P62_007299"; transcript_id "gnl|WGS:JAAVVJ|G4P62_T011884"; locus_tag "G4P62_007299"; orig_protein_id "gnl|WGS:JAAVVJ|G4P62_P011884"; orig_transcript_id "gnl|WGS:JAAVVJ|G4P62_T011884"; product "ankyrin repeat and BTB/POZ domain-containing protein 2-like"; transcript_biotype "mRNA"; exon_number "8";
CM025018.1	Genbank	exon	6793748	6793883	.	+	.	gene_id "G4P62_007299"; transcript_id "gnl|WGS:JAAVVJ|G4P62_T011884"; locus_tag "G4P62_007299"; orig_protein_id "gnl|WGS:JAAVVJ|G4P62_P011884"; orig_transcript_id "gnl|WGS:JAAVVJ|G4P62_T011884"; product "ankyrin repeat and BTB/POZ domain-containing protein 2-like"; transcript_biotype "mRNA"; exon_number "9";
CM025018.1	Genbank	exon	6793958	6794196	.	+	.	gene_id "G4P62_007299"; transcript_id "gnl|WGS:JAAVVJ|G4P62_T011884"; locus_tag "G4P62_007299"; orig_protein_id "gnl|WGS:JAAVVJ|G4P62_P011884"; orig_transcript_id "gnl|WGS:JAAVVJ|G4P62_T011884"; product "ankyrin repeat and BTB/POZ domain-containing protein 2-like"; transcript_biotype "mRNA"; exon_number "10";
CM025018.1	Genbank	exon	6794546	6794724	.	+	.	gene_id "G4P62_007299"; transcript_id "gnl|WGS:JAAVVJ|G4P62_T011884"; locus_tag "G4P62_007299"; orig_protein_id "gnl|WGS:JAAVVJ|G4P62_P011884"; orig_transcript_id "gnl|WGS:JAAVVJ|G4P62_T011884"; product "ankyrin repeat and BTB/POZ domain-containing protein 2-like"; transcript_biotype "mRNA"; exon_number "11";
CM025018.1	Genbank	exon	6794847	6794952	.	+	.	gene_id "G4P62_007299"; transcript_id "gnl|WGS:JAAVVJ|G4P62_T011884"; locus_tag "G4P62_007299"; orig_protein_id "gnl|WGS:JAAVVJ|G4P62_P011884"; orig_transcript_id "gnl|WGS:JAAVVJ|G4P62_T011884"; product "ankyrin repeat and BTB/POZ domain-containing protein 2-like"; transcript_biotype "mRNA"; exon_number "12";
CM025018.1	Genbank	exon	6795029	6795131	.	+	.	gene_id "G4P62_007299"; transcript_id "gnl|WGS:JAAVVJ|G4P62_T011884"; locus_tag "G4P62_007299"; orig_protein_id "gnl|WGS:JAAVVJ|G4P62_P011884"; orig_transcript_id "gnl|WGS:JAAVVJ|G4P62_T011884"; product "ankyrin repeat and BTB/POZ domain-containing protein 2-like"; transcript_biotype "mRNA"; exon_number "13";
CM025018.1	Genbank	exon	6795392	6795464	.	+	.	gene_id "G4P62_007299"; transcript_id "gnl|WGS:JAAVVJ|G4P62_T011884"; locus_tag "G4P62_007299"; orig_protein_id "gnl|WGS:JAAVVJ|G4P62_P011884"; orig_transcript_id "gnl|WGS:JAAVVJ|G4P62_T011884"; product "ankyrin repeat and BTB/POZ domain-containing protein 2-like"; transcript_biotype "mRNA"; exon_number "14";
CM025018.1	Genbank	exon	6795532	6795600	.	+	.	gene_id "G4P62_007299"; transcript_id "gnl|WGS:JAAVVJ|G4P62_T011884"; locus_tag "G4P62_007299"; orig_protein_id "gnl|WGS:JAAVVJ|G4P62_P011884"; orig_transcript_id "gnl|WGS:JAAVVJ|G4P62_T011884"; product "ankyrin repeat and BTB/POZ domain-containing protein 2-like"; transcript_biotype "mRNA"; exon_number "15";
CM025018.1	Genbank	exon	6795697	6795810	.	+	.	gene_id "G4P62_007299"; transcript_id "gnl|WGS:JAAVVJ|G4P62_T011884"; locus_tag "G4P62_007299"; orig_protein_id "gnl|WGS:JAAVVJ|G4P62_P011884"; orig_transcript_id "gnl|WGS:JAAVVJ|G4P62_T011884"; product "ankyrin repeat and BTB/POZ domain-containing protein 2-like"; transcript_biotype "mRNA"; exon_number "16";
CM025018.1	Genbank	exon	6798285	6798798	.	+	.	gene_id "G4P62_007299"; transcript_id "gnl|WGS:JAAVVJ|G4P62_T011884"; locus_tag "G4P62_007299"; orig_protein_id "gnl|WGS:JAAVVJ|G4P62_P011884"; orig_transcript_id "gnl|WGS:JAAVVJ|G4P62_T011884"; product "ankyrin repeat and BTB/POZ domain-containing protein 2-like"; transcript_biotype "mRNA"; exon_number "17";
CM025018.1	Genbank	CDS	6776656	6777502	.	+	0	gene_id "G4P62_007299"; transcript_id "gnl|WGS:JAAVVJ|G4P62_T011884"; gbkey "CDS"; locus_tag "G4P62_007299"; orig_transcript_id "gnl|WGS:JAAVVJ|G4P62_T011884"; product "ankyrin repeat and BTB/POZ domain-containing protein 2-like"; protein_id "KAF7212260.1"; exon_number "1";
CM025018.1	Genbank	CDS	6784676	6784825	.	+	2	gene_id "G4P62_007299"; transcript_id "gnl|WGS:JAAVVJ|G4P62_T011884"; gbkey "CDS"; locus_tag "G4P62_007299"; orig_transcript_id "gnl|WGS:JAAVVJ|G4P62_T011884"; product "ankyrin repeat and BTB/POZ domain-containing protein 2-like"; protein_id "KAF7212260.1"; exon_number "2";
CM025018.1	Genbank	CDS	6786162	6786369	.	+	2	gene_id "G4P62_007299"; transcript_id "gnl|WGS:JAAVVJ|G4P62_T011884"; gbkey "CDS"; locus_tag "G4P62_007299"; orig_transcript_id "gnl|WGS:JAAVVJ|G4P62_T011884"; product "ankyrin repeat and BTB/POZ domain-containing protein 2-like"; protein_id "KAF7212260.1"; exon_number "3";
CM025018.1	Genbank	CDS	6787224	6787376	.	+	1	gene_id "G4P62_007299"; transcript_id "gnl|WGS:JAAVVJ|G4P62_T011884"; gbkey "CDS"; locus_tag "G4P62_007299"; orig_transcript_id "gnl|WGS:JAAVVJ|G4P62_T011884"; product "ankyrin repeat and BTB/POZ domain-containing protein 2-like"; protein_id "KAF7212260.1"; exon_number "4";
CM025018.1	Genbank	CDS	6787777	6787942	.	+	1	gene_id "G4P62_007299"; transcript_id "gnl|WGS:JAAVVJ|G4P62_T011884"; gbkey "CDS"; locus_tag "G4P62_007299"; orig_transcript_id "gnl|WGS:JAAVVJ|G4P62_T011884"; product "ankyrin repeat and BTB/POZ domain-containing protein 2-like"; protein_id "KAF7212260.1"; exon_number "5";
CM025018.1	Genbank	CDS	6790151	6790240	.	+	0	gene_id "G4P62_007299"; transcript_id "gnl|WGS:JAAVVJ|G4P62_T011884"; gbkey "CDS"; locus_tag "G4P62_007299"; orig_transcript_id "gnl|WGS:JAAVVJ|G4P62_T011884"; product "ankyrin repeat and BTB/POZ domain-containing protein 2-like"; protein_id "KAF7212260.1"; exon_number "6";
CM025018.1	Genbank	CDS	6790327	6790428	.	+	0	gene_id "G4P62_007299"; transcript_id "gnl|WGS:JAAVVJ|G4P62_T011884"; gbkey "CDS"; locus_tag "G4P62_007299"; orig_transcript_id "gnl|WGS:JAAVVJ|G4P62_T011884"; product "ankyrin repeat and BTB/POZ domain-containing protein 2-like"; protein_id "KAF7212260.1"; exon_number "7";
CM025018.1	Genbank	CDS	6790675	6790771	.	+	0	gene_id "G4P62_007299"; transcript_id "gnl|WGS:JAAVVJ|G4P62_T011884"; gbkey "CDS"; locus_tag "G4P62_007299"; orig_transcript_id "gnl|WGS:JAAVVJ|G4P62_T011884"; product "ankyrin repeat and BTB/POZ domain-containing protein 2-like"; protein_id "KAF7212260.1"; exon_number "8";
CM025018.1	Genbank	CDS	6793748	6793883	.	+	2	gene_id "G4P62_007299"; transcript_id "gnl|WGS:JAAVVJ|G4P62_T011884"; gbkey "CDS"; locus_tag "G4P62_007299"; orig_transcript_id "gnl|WGS:JAAVVJ|G4P62_T011884"; product "ankyrin repeat and BTB/POZ domain-containing protein 2-like"; protein_id "KAF7212260.1"; exon_number "9";
CM025018.1	Genbank	CDS	6793958	6794196	.	+	1	gene_id "G4P62_007299"; transcript_id "gnl|WGS:JAAVVJ|G4P62_T011884"; gbkey "CDS"; locus_tag "G4P62_007299"; orig_transcript_id "gnl|WGS:JAAVVJ|G4P62_T011884"; product "ankyrin repeat and BTB/POZ domain-containing protein 2-like"; protein_id "KAF7212260.1"; exon_number "10";
CM025018.1	Genbank	CDS	6794546	6794724	.	+	2	gene_id "G4P62_007299"; transcript_id "gnl|WGS:JAAVVJ|G4P62_T011884"; gbkey "CDS"; locus_tag "G4P62_007299"; orig_transcript_id "gnl|WGS:JAAVVJ|G4P62_T011884"; product "ankyrin repeat and BTB/POZ domain-containing protein 2-like"; protein_id "KAF7212260.1"; exon_number "11";
CM025018.1	Genbank	CDS	6794847	6794952	.	+	0	gene_id "G4P62_007299"; transcript_id "gnl|WGS:JAAVVJ|G4P62_T011884"; gbkey "CDS"; locus_tag "G4P62_007299"; orig_transcript_id "gnl|WGS:JAAVVJ|G4P62_T011884"; product "ankyrin repeat and BTB/POZ domain-containing protein 2-like"; protein_id "KAF7212260.1"; exon_number "12";
CM025018.1	Genbank	CDS	6795029	6795131	.	+	2	gene_id "G4P62_007299"; transcript_id "gnl|WGS:JAAVVJ|G4P62_T011884"; gbkey "CDS"; locus_tag "G4P62_007299"; orig_transcript_id "gnl|WGS:JAAVVJ|G4P62_T011884"; product "ankyrin repeat and BTB/POZ domain-containing protein 2-like"; protein_id "KAF7212260.1"; exon_number "13";
CM025018.1	Genbank	CDS	6795392	6795464	.	+	1	gene_id "G4P62_007299"; transcript_id "gnl|WGS:JAAVVJ|G4P62_T011884"; gbkey "CDS"; locus_tag "G4P62_007299"; orig_transcript_id "gnl|WGS:JAAVVJ|G4P62_T011884"; product "ankyrin repeat and BTB/POZ domain-containing protein 2-like"; protein_id "KAF7212260.1"; exon_number "14";
CM025018.1	Genbank	CDS	6795532	6795600	.	+	0	gene_id "G4P62_007299"; transcript_id "gnl|WGS:JAAVVJ|G4P62_T011884"; gbkey "CDS"; locus_tag "G4P62_007299"; orig_transcript_id "gnl|WGS:JAAVVJ|G4P62_T011884"; product "ankyrin repeat and BTB/POZ domain-containing protein 2-like"; protein_id "KAF7212260.1"; exon_number "15";
CM025018.1	Genbank	CDS	6795697	6795810	.	+	0	gene_id "G4P62_007299"; transcript_id "gnl|WGS:JAAVVJ|G4P62_T011884"; gbkey "CDS"; locus_tag "G4P62_007299"; orig_transcript_id "gnl|WGS:JAAVVJ|G4P62_T011884"; product "ankyrin repeat and BTB/POZ domain-containing protein 2-like"; protein_id "KAF7212260.1"; exon_number "16";
CM025018.1	Genbank	CDS	6798285	6798518	.	+	0	gene_id "G4P62_007299"; transcript_id "gnl|WGS:JAAVVJ|G4P62_T011884"; gbkey "CDS"; locus_tag "G4P62_007299"; orig_transcript_id "gnl|WGS:JAAVVJ|G4P62_T011884"; product "ankyrin repeat and BTB/POZ domain-containing protein 2-like"; protein_id "KAF7212260.1"; exon_number "17";
CM025018.1	Genbank	start_codon	6776656	6776658	.	+	0	gene_id "G4P62_007299"; transcript_id "gnl|WGS:JAAVVJ|G4P62_T011884"; gbkey "CDS"; locus_tag "G4P62_007299"; orig_transcript_id "gnl|WGS:JAAVVJ|G4P62_T011884"; product "ankyrin repeat and BTB/POZ domain-containing protein 2-like"; protein_id "KAF7212260.1"; exon_number "1";
CM025018.1	Genbank	stop_codon	6798519	6798521	.	+	0	gene_id "G4P62_007299"; transcript_id "gnl|WGS:JAAVVJ|G4P62_T011884"; gbkey "CDS"; locus_tag "G4P62_007299"; orig_transcript_id "gnl|WGS:JAAVVJ|G4P62_T011884"; product "ankyrin repeat and BTB/POZ domain-containing protein 2-like"; protein_id "KAF7212260.1"; exon_number "17";
CM025018.1	Genbank	gene	6801890	6843335	.	-	.	gene_id "G4P62_007298"; transcript_id ""; description "serine/threonine-protein kinase BRSK2-like"; gbkey "Gene"; gene_biotype "protein_coding"; locus_tag "G4P62_007298"; note "LOC107381556";
CM025018.1	Genbank	transcript	6801890	6843335	.	-	.	gene_id "G4P62_007298"; transcript_id "gnl|WGS:JAAVVJ|G4P62_T011877"; gbkey "mRNA"; locus_tag "G4P62_007298"; note "transcript variant X2"; orig_protein_id "gnl|WGS:JAAVVJ|G4P62_P011877"; orig_transcript_id "gnl|WGS:JAAVVJ|G4P62_T011877"; product "serine/threonine-protein kinase BRSK2-like"; transcript_biotype "mRNA";
CM025018.1	Genbank	exon	6843018	6843335	.	-	.	gene_id "G4P62_007298"; transcript_id "gnl|WGS:JAAVVJ|G4P62_T011877"; locus_tag "G4P62_007298"; note "transcript variant X2"; orig_protein_id "gnl|WGS:JAAVVJ|G4P62_P011877"; orig_transcript_id "gnl|WGS:JAAVVJ|G4P62_T011877"; product "serine/threonine-protein kinase BRSK2-like"; transcript_biotype "mRNA"; exon_number "1";
CM025018.1	Genbank	exon	6840142	6840175	.	-	.	gene_id "G4P62_007298"; transcript_id "gnl|WGS:JAAVVJ|G4P62_T011877"; locus_tag "G4P62_007298"; note "transcript variant X2"; orig_protein_id "gnl|WGS:JAAVVJ|G4P62_P011877"; orig_transcript_id "gnl|WGS:JAAVVJ|G4P62_T011877"; product "serine/threonine-protein kinase BRSK2-like"; transcript_biotype "mRNA"; exon_number "2";
CM025018.1	Genbank	exon	6838932	6839000	.	-	.	gene_id "G4P62_007298"; transcript_id "gnl|WGS:JAAVVJ|G4P62_T011877"; locus_tag "G4P62_007298"; note "transcript variant X2"; orig_protein_id "gnl|WGS:JAAVVJ|G4P62_P011877"; orig_transcript_id "gnl|WGS:JAAVVJ|G4P62_T011877"; product "serine/threonine-protein kinase BRSK2-like"; transcript_biotype "mRNA"; exon_number "3";
CM025018.1	Genbank	exon	6834786	6834932	.	-	.	gene_id "G4P62_007298"; transcript_id "gnl|WGS:JAAVVJ|G4P62_T011877"; locus_tag "G4P62_007298"; note "transcript variant X2"; orig_protein_id "gnl|WGS:JAAVVJ|G4P62_P011877"; orig_transcript_id "gnl|WGS:JAAVVJ|G4P62_T011877"; product "serine/threonine-protein kinase BRSK2-like"; transcript_biotype "mRNA"; exon_number "4";
CM025018.1	Genbank	exon	6834669	6834700	.	-	.	gene_id "G4P62_007298"; transcript_id "gnl|WGS:JAAVVJ|G4P62_T011877"; locus_tag "G4P62_007298"; note "transcript variant X2"; orig_protein_id "gnl|WGS:JAAVVJ|G4P62_P011877"; orig_transcript_id "gnl|WGS:JAAVVJ|G4P62_T011877"; product "serine/threonine-protein kinase BRSK2-like"; transcript_biotype "mRNA"; exon_number "5";
CM025018.1	Genbank	exon	6834421	6834582	.	-	.	gene_id "G4P62_007298"; transcript_id "gnl|WGS:JAAVVJ|G4P62_T011877"; locus_tag "G4P62_007298"; note "transcript variant X2"; orig_protein_id "gnl|WGS:JAAVVJ|G4P62_P011877"; orig_transcript_id "gnl|WGS:JAAVVJ|G4P62_T011877"; product "serine/threonine-protein kinase BRSK2-like"; transcript_biotype "mRNA"; exon_number "6";
CM025018.1	Genbank	exon	6834226	6834323	.	-	.	gene_id "G4P62_007298"; transcript_id "gnl|WGS:JAAVVJ|G4P62_T011877"; locus_tag "G4P62_007298"; note "transcript variant X2"; orig_protein_id "gnl|WGS:JAAVVJ|G4P62_P011877"; orig_transcript_id "gnl|WGS:JAAVVJ|G4P62_T011877"; product "serine/threonine-protein kinase BRSK2-like"; transcript_biotype "mRNA"; exon_number "7";
CM025018.1	Genbank	exon	6833389	6833539	.	-	.	gene_id "G4P62_007298"; transcript_id "gnl|WGS:JAAVVJ|G4P62_T011877"; locus_tag "G4P62_007298"; note "transcript variant X2"; orig_protein_id "gnl|WGS:JAAVVJ|G4P62_P011877"; orig_transcript_id "gnl|WGS:JAAVVJ|G4P62_T011877"; product "serine/threonine-protein kinase BRSK2-like"; transcript_biotype "mRNA"; exon_number "8";
CM025018.1	Genbank	exon	6830287	6830346	.	-	.	gene_id "G4P62_007298"; transcript_id "gnl|WGS:JAAVVJ|G4P62_T011877"; locus_tag "G4P62_007298"; note "transcript variant X2"; orig_protein_id "gnl|WGS:JAAVVJ|G4P62_P011877"; orig_transcript_id "gnl|WGS:JAAVVJ|G4P62_T011877"; product "serine/threonine-protein kinase BRSK2-like"; transcript_biotype "mRNA"; exon_number "9";
CM025018.1	Genbank	exon	6821113	6821173	.	-	.	gene_id "G4P62_007298"; transcript_id "gnl|WGS:JAAVVJ|G4P62_T011877"; locus_tag "G4P62_007298"; note "transcript variant X2"; orig_protein_id "gnl|WGS:JAAVVJ|G4P62_P011877"; orig_transcript_id "gnl|WGS:JAAVVJ|G4P62_T011877"; product "serine/threonine-protein kinase BRSK2-like"; transcript_biotype "mRNA"; exon_number "10";
CM025018.1	Genbank	exon	6818008	6818665	.	-	.	gene_id "G4P62_007298"; transcript_id "gnl|WGS:JAAVVJ|G4P62_T011877"; locus_tag "G4P62_007298"; note "transcript variant X2"; orig_protein_id "gnl|WGS:JAAVVJ|G4P62_P011877"; orig_transcript_id "gnl|WGS:JAAVVJ|G4P62_T011877"; product "serine/threonine-protein kinase BRSK2-like"; transcript_biotype "mRNA"; exon_number "11";
CM025018.1	Genbank	exon	6817705	6817753	.	-	.	gene_id "G4P62_007298"; transcript_id "gnl|WGS:JAAVVJ|G4P62_T011877"; locus_tag "G4P62_007298"; note "transcript variant X2"; orig_protein_id "gnl|WGS:JAAVVJ|G4P62_P011877"; orig_transcript_id "gnl|WGS:JAAVVJ|G4P62_T011877"; product "serine/threonine-protein kinase BRSK2-like"; transcript_biotype "mRNA"; exon_number "12";
CM025018.1	Genbank	exon	6817067	6817190	.	-	.	gene_id "G4P62_007298"; transcript_id "gnl|WGS:JAAVVJ|G4P62_T011877"; locus_tag "G4P62_007298"; note "transcript variant X2"; orig_protein_id "gnl|WGS:JAAVVJ|G4P62_P011877"; orig_transcript_id "gnl|WGS:JAAVVJ|G4P62_T011877"; product "serine/threonine-protein kinase BRSK2-like"; transcript_biotype "mRNA"; exon_number "13";
CM025018.1	Genbank	exon	6816161	6816341	.	-	.	gene_id "G4P62_007298"; transcript_id "gnl|WGS:JAAVVJ|G4P62_T011877"; locus_tag "G4P62_007298"; note "transcript variant X2"; orig_protein_id "gnl|WGS:JAAVVJ|G4P62_P011877"; orig_transcript_id "gnl|WGS:JAAVVJ|G4P62_T011877"; product "serine/threonine-protein kinase BRSK2-like"; transcript_biotype "mRNA"; exon_number "14";
CM025018.1	Genbank	exon	6814489	6814581	.	-	.	gene_id "G4P62_007298"; transcript_id "gnl|WGS:JAAVVJ|G4P62_T011877"; locus_tag "G4P62_007298"; note "transcript variant X2"; orig_protein_id "gnl|WGS:JAAVVJ|G4P62_P011877"; orig_transcript_id "gnl|WGS:JAAVVJ|G4P62_T011877"; product "serine/threonine-protein kinase BRSK2-like"; transcript_biotype "mRNA"; exon_number "15";
CM025018.1	Genbank	exon	6801890	6802307	.	-	.	gene_id "G4P62_007298"; transcript_id "gnl|WGS:JAAVVJ|G4P62_T011877"; locus_tag "G4P62_007298"; note "transcript variant X2"; orig_protein_id "gnl|WGS:JAAVVJ|G4P62_P011877"; orig_transcript_id "gnl|WGS:JAAVVJ|G4P62_T011877"; product "serine/threonine-protein kinase BRSK2-like"; transcript_biotype "mRNA"; exon_number "16";
CM025018.1	Genbank	CDS	6843018	6843064	.	-	0	gene_id "G4P62_007298"; transcript_id "gnl|WGS:JAAVVJ|G4P62_T011877"; gbkey "CDS"; locus_tag "G4P62_007298"; orig_transcript_id "gnl|WGS:JAAVVJ|G4P62_T011877"; product "transcript variant X2"; protein_id "KAF7212253.1"; exon_number "1";
CM025018.1	Genbank	CDS	6840142	6840175	.	-	1	gene_id "G4P62_007298"; transcript_id "gnl|WGS:JAAVVJ|G4P62_T011877"; gbkey "CDS"; locus_tag "G4P62_007298"; orig_transcript_id "gnl|WGS:JAAVVJ|G4P62_T011877"; product "transcript variant X2"; protein_id "KAF7212253.1"; exon_number "2";
CM025018.1	Genbank	CDS	6838932	6839000	.	-	0	gene_id "G4P62_007298"; transcript_id "gnl|WGS:JAAVVJ|G4P62_T011877"; gbkey "CDS"; locus_tag "G4P62_007298"; orig_transcript_id "gnl|WGS:JAAVVJ|G4P62_T011877"; product "transcript variant X2"; protein_id "KAF7212253.1"; exon_number "3";
CM025018.1	Genbank	CDS	6834786	6834932	.	-	0	gene_id "G4P62_007298"; transcript_id "gnl|WGS:JAAVVJ|G4P62_T011877"; gbkey "CDS"; locus_tag "G4P62_007298"; orig_transcript_id "gnl|WGS:JAAVVJ|G4P62_T011877"; product "transcript variant X2"; protein_id "KAF7212253.1"; exon_number "4";
CM025018.1	Genbank	CDS	6834669	6834700	.	-	0	gene_id "G4P62_007298"; transcript_id "gnl|WGS:JAAVVJ|G4P62_T011877"; gbkey "CDS"; locus_tag "G4P62_007298"; orig_transcript_id "gnl|WGS:JAAVVJ|G4P62_T011877"; product "transcript variant X2"; protein_id "KAF7212253.1"; exon_number "5";
CM025018.1	Genbank	CDS	6834421	6834582	.	-	1	gene_id "G4P62_007298"; transcript_id "gnl|WGS:JAAVVJ|G4P62_T011877"; gbkey "CDS"; locus_tag "G4P62_007298"; orig_transcript_id "gnl|WGS:JAAVVJ|G4P62_T011877"; product "transcript variant X2"; protein_id "KAF7212253.1"; exon_number "6";
CM025018.1	Genbank	CDS	6834226	6834323	.	-	1	gene_id "G4P62_007298"; transcript_id "gnl|WGS:JAAVVJ|G4P62_T011877"; gbkey "CDS"; locus_tag "G4P62_007298"; orig_transcript_id "gnl|WGS:JAAVVJ|G4P62_T011877"; product "transcript variant X2"; protein_id "KAF7212253.1"; exon_number "7";
CM025018.1	Genbank	CDS	6833389	6833539	.	-	2	gene_id "G4P62_007298"; transcript_id "gnl|WGS:JAAVVJ|G4P62_T011877"; gbkey "CDS"; locus_tag "G4P62_007298"; orig_transcript_id "gnl|WGS:JAAVVJ|G4P62_T011877"; product "transcript variant X2"; protein_id "KAF7212253.1"; exon_number "8";
CM025018.1	Genbank	CDS	6830287	6830346	.	-	1	gene_id "G4P62_007298"; transcript_id "gnl|WGS:JAAVVJ|G4P62_T011877"; gbkey "CDS"; locus_tag "G4P62_007298"; orig_transcript_id "gnl|WGS:JAAVVJ|G4P62_T011877"; product "transcript variant X2"; protein_id "KAF7212253.1"; exon_number "9";
CM025018.1	Genbank	CDS	6821113	6821173	.	-	1	gene_id "G4P62_007298"; transcript_id "gnl|WGS:JAAVVJ|G4P62_T011877"; gbkey "CDS"; locus_tag "G4P62_007298"; orig_transcript_id "gnl|WGS:JAAVVJ|G4P62_T011877"; product "transcript variant X2"; protein_id "KAF7212253.1"; exon_number "10";
CM025018.1	Genbank	CDS	6818008	6818665	.	-	0	gene_id "G4P62_007298"; transcript_id "gnl|WGS:JAAVVJ|G4P62_T011877"; gbkey "CDS"; locus_tag "G4P62_007298"; orig_transcript_id "gnl|WGS:JAAVVJ|G4P62_T011877"; product "transcript variant X2"; protein_id "KAF7212253.1"; exon_number "11";
CM025018.1	Genbank	CDS	6817705	6817753	.	-	2	gene_id "G4P62_007298"; transcript_id "gnl|WGS:JAAVVJ|G4P62_T011877"; gbkey "CDS"; locus_tag "G4P62_007298"; orig_transcript_id "gnl|WGS:JAAVVJ|G4P62_T011877"; product "transcript variant X2"; protein_id "KAF7212253.1"; exon_number "12";
CM025018.1	Genbank	CDS	6817067	6817190	.	-	1	gene_id "G4P62_007298"; transcript_id "gnl|WGS:JAAVVJ|G4P62_T011877"; gbkey "CDS"; locus_tag "G4P62_007298"; orig_transcript_id "gnl|WGS:JAAVVJ|G4P62_T011877"; product "transcript variant X2"; protein_id "KAF7212253.1"; exon_number "13";
CM025018.1	Genbank	CDS	6816161	6816341	.	-	0	gene_id "G4P62_007298"; transcript_id "gnl|WGS:JAAVVJ|G4P62_T011877"; gbkey "CDS"; locus_tag "G4P62_007298"; orig_transcript_id "gnl|WGS:JAAVVJ|G4P62_T011877"; product "transcript variant X2"; protein_id "KAF7212253.1"; exon_number "14";
CM025018.1	Genbank	CDS	6814489	6814581	.	-	2	gene_id "G4P62_007298"; transcript_id "gnl|WGS:JAAVVJ|G4P62_T011877"; gbkey "CDS"; locus_tag "G4P62_007298"; orig_transcript_id "gnl|WGS:JAAVVJ|G4P62_T011877"; product "transcript variant X2"; protein_id "KAF7212253.1"; exon_number "15";
CM025018.1	Genbank	CDS	6802087	6802307	.	-	2	gene_id "G4P62_007298"; transcript_id "gnl|WGS:JAAVVJ|G4P62_T011877"; gbkey "CDS"; locus_tag "G4P62_007298"; orig_transcript_id "gnl|WGS:JAAVVJ|G4P62_T011877"; product "transcript variant X2"; protein_id "KAF7212253.1"; exon_number "16";
CM025018.1	Genbank	start_codon	6843062	6843064	.	-	0	gene_id "G4P62_007298"; transcript_id "gnl|WGS:JAAVVJ|G4P62_T011877"; gbkey "CDS"; locus_tag "G4P62_007298"; orig_transcript_id "gnl|WGS:JAAVVJ|G4P62_T011877"; product "transcript variant X2"; protein_id "KAF7212253.1"; exon_number "1";
CM025018.1	Genbank	stop_codon	6802084	6802086	.	-	0	gene_id "G4P62_007298"; transcript_id "gnl|WGS:JAAVVJ|G4P62_T011877"; gbkey "CDS"; locus_tag "G4P62_007298"; orig_transcript_id "gnl|WGS:JAAVVJ|G4P62_T011877"; product "transcript variant X2"; protein_id "KAF7212253.1"; exon_number "16";
CM025018.1	Genbank	transcript	6801890	6843334	.	-	.	gene_id "G4P62_007298"; transcript_id "gnl|WGS:JAAVVJ|G4P62_T011878"; gbkey "mRNA"; locus_tag "G4P62_007298"; note "transcript variant X4"; orig_protein_id "gnl|WGS:JAAVVJ|G4P62_P011878"; orig_transcript_id "gnl|WGS:JAAVVJ|G4P62_T011878"; product "serine/threonine-protein kinase BRSK2-like"; transcript_biotype "mRNA";
CM025018.1	Genbank	exon	6843018	6843334	.	-	.	gene_id "G4P62_007298"; transcript_id "gnl|WGS:JAAVVJ|G4P62_T011878"; locus_tag "G4P62_007298"; note "transcript variant X4"; orig_protein_id "gnl|WGS:JAAVVJ|G4P62_P011878"; orig_transcript_id "gnl|WGS:JAAVVJ|G4P62_T011878"; product "serine/threonine-protein kinase BRSK2-like"; transcript_biotype "mRNA"; exon_number "1";
CM025018.1	Genbank	exon	6840142	6840175	.	-	.	gene_id "G4P62_007298"; transcript_id "gnl|WGS:JAAVVJ|G4P62_T011878"; locus_tag "G4P62_007298"; note "transcript variant X4"; orig_protein_id "gnl|WGS:JAAVVJ|G4P62_P011878"; orig_transcript_id "gnl|WGS:JAAVVJ|G4P62_T011878"; product "serine/threonine-protein kinase BRSK2-like"; transcript_biotype "mRNA"; exon_number "2";
CM025018.1	Genbank	exon	6838932	6839000	.	-	.	gene_id "G4P62_007298"; transcript_id "gnl|WGS:JAAVVJ|G4P62_T011878"; locus_tag "G4P62_007298"; note "transcript variant X4"; orig_protein_id "gnl|WGS:JAAVVJ|G4P62_P011878"; orig_transcript_id "gnl|WGS:JAAVVJ|G4P62_T011878"; product "serine/threonine-protein kinase BRSK2-like"; transcript_biotype "mRNA"; exon_number "3";
CM025018.1	Genbank	exon	6834786	6834932	.	-	.	gene_id "G4P62_007298"; transcript_id "gnl|WGS:JAAVVJ|G4P62_T011878"; locus_tag "G4P62_007298"; note "transcript variant X4"; orig_protein_id "gnl|WGS:JAAVVJ|G4P62_P011878"; orig_transcript_id "gnl|WGS:JAAVVJ|G4P62_T011878"; product "serine/threonine-protein kinase BRSK2-like"; transcript_biotype "mRNA"; exon_number "4";
CM025018.1	Genbank	exon	6834669	6834700	.	-	.	gene_id "G4P62_007298"; transcript_id "gnl|WGS:JAAVVJ|G4P62_T011878"; locus_tag "G4P62_007298"; note "transcript variant X4"; orig_protein_id "gnl|WGS:JAAVVJ|G4P62_P011878"; orig_transcript_id "gnl|WGS:JAAVVJ|G4P62_T011878"; product "serine/threonine-protein kinase BRSK2-like"; transcript_biotype "mRNA"; exon_number "5";
CM025018.1	Genbank	exon	6834421	6834582	.	-	.	gene_id "G4P62_007298"; transcript_id "gnl|WGS:JAAVVJ|G4P62_T011878"; locus_tag "G4P62_007298"; note "transcript variant X4"; orig_protein_id "gnl|WGS:JAAVVJ|G4P62_P011878"; orig_transcript_id "gnl|WGS:JAAVVJ|G4P62_T011878"; product "serine/threonine-protein kinase BRSK2-like"; transcript_biotype "mRNA"; exon_number "6";
CM025018.1	Genbank	exon	6834226	6834323	.	-	.	gene_id "G4P62_007298"; transcript_id "gnl|WGS:JAAVVJ|G4P62_T011878"; locus_tag "G4P62_007298"; note "transcript variant X4"; orig_protein_id "gnl|WGS:JAAVVJ|G4P62_P011878"; orig_transcript_id "gnl|WGS:JAAVVJ|G4P62_T011878"; product "serine/threonine-protein kinase BRSK2-like"; transcript_biotype "mRNA"; exon_number "7";
CM025018.1	Genbank	exon	6833389	6833539	.	-	.	gene_id "G4P62_007298"; transcript_id "gnl|WGS:JAAVVJ|G4P62_T011878"; locus_tag "G4P62_007298"; note "transcript variant X4"; orig_protein_id "gnl|WGS:JAAVVJ|G4P62_P011878"; orig_transcript_id "gnl|WGS:JAAVVJ|G4P62_T011878"; product "serine/threonine-protein kinase BRSK2-like"; transcript_biotype "mRNA"; exon_number "8";
CM025018.1	Genbank	exon	6821113	6821173	.	-	.	gene_id "G4P62_007298"; transcript_id "gnl|WGS:JAAVVJ|G4P62_T011878"; locus_tag "G4P62_007298"; note "transcript variant X4"; orig_protein_id "gnl|WGS:JAAVVJ|G4P62_P011878"; orig_transcript_id "gnl|WGS:JAAVVJ|G4P62_T011878"; product "serine/threonine-protein kinase BRSK2-like"; transcript_biotype "mRNA"; exon_number "9";
CM025018.1	Genbank	exon	6818008	6818665	.	-	.	gene_id "G4P62_007298"; transcript_id "gnl|WGS:JAAVVJ|G4P62_T011878"; locus_tag "G4P62_007298"; note "transcript variant X4"; orig_protein_id "gnl|WGS:JAAVVJ|G4P62_P011878"; orig_transcript_id "gnl|WGS:JAAVVJ|G4P62_T011878"; product "serine/threonine-protein kinase BRSK2-like"; transcript_biotype "mRNA"; exon_number "10";
CM025018.1	Genbank	exon	6817705	6817753	.	-	.	gene_id "G4P62_007298"; transcript_id "gnl|WGS:JAAVVJ|G4P62_T011878"; locus_tag "G4P62_007298"; note "transcript variant X4"; orig_protein_id "gnl|WGS:JAAVVJ|G4P62_P011878"; orig_transcript_id "gnl|WGS:JAAVVJ|G4P62_T011878"; product "serine/threonine-protein kinase BRSK2-like"; transcript_biotype "mRNA"; exon_number "11";
CM025018.1	Genbank	exon	6817067	6817190	.	-	.	gene_id "G4P62_007298"; transcript_id "gnl|WGS:JAAVVJ|G4P62_T011878"; locus_tag "G4P62_007298"; note "transcript variant X4"; orig_protein_id "gnl|WGS:JAAVVJ|G4P62_P011878"; orig_transcript_id "gnl|WGS:JAAVVJ|G4P62_T011878"; product "serine/threonine-protein kinase BRSK2-like"; transcript_biotype "mRNA"; exon_number "12";
CM025018.1	Genbank	exon	6816161	6816341	.	-	.	gene_id "G4P62_007298"; transcript_id "gnl|WGS:JAAVVJ|G4P62_T011878"; locus_tag "G4P62_007298"; note "transcript variant X4"; orig_protein_id "gnl|WGS:JAAVVJ|G4P62_P011878"; orig_transcript_id "gnl|WGS:JAAVVJ|G4P62_T011878"; product "serine/threonine-protein kinase BRSK2-like"; transcript_biotype "mRNA"; exon_number "13";
CM025018.1	Genbank	exon	6814489	6814581	.	-	.	gene_id "G4P62_007298"; transcript_id "gnl|WGS:JAAVVJ|G4P62_T011878"; locus_tag "G4P62_007298"; note "transcript variant X4"; orig_protein_id "gnl|WGS:JAAVVJ|G4P62_P011878"; orig_transcript_id "gnl|WGS:JAAVVJ|G4P62_T011878"; product "serine/threonine-protein kinase BRSK2-like"; transcript_biotype "mRNA"; exon_number "14";
CM025018.1	Genbank	exon	6801890	6802307	.	-	.	gene_id "G4P62_007298"; transcript_id "gnl|WGS:JAAVVJ|G4P62_T011878"; locus_tag "G4P62_007298"; note "transcript variant X4"; orig_protein_id "gnl|WGS:JAAVVJ|G4P62_P011878"; orig_transcript_id "gnl|WGS:JAAVVJ|G4P62_T011878"; product "serine/threonine-protein kinase BRSK2-like"; transcript_biotype "mRNA"; exon_number "15";
CM025018.1	Genbank	CDS	6843018	6843064	.	-	0	gene_id "G4P62_007298"; transcript_id "gnl|WGS:JAAVVJ|G4P62_T011878"; gbkey "CDS"; locus_tag "G4P62_007298"; orig_transcript_id "gnl|WGS:JAAVVJ|G4P62_T011878"; product "transcript variant X4"; protein_id "KAF7212254.1"; exon_number "1";
CM025018.1	Genbank	CDS	6840142	6840175	.	-	1	gene_id "G4P62_007298"; transcript_id "gnl|WGS:JAAVVJ|G4P62_T011878"; gbkey "CDS"; locus_tag "G4P62_007298"; orig_transcript_id "gnl|WGS:JAAVVJ|G4P62_T011878"; product "transcript variant X4"; protein_id "KAF7212254.1"; exon_number "2";
CM025018.1	Genbank	CDS	6838932	6839000	.	-	0	gene_id "G4P62_007298"; transcript_id "gnl|WGS:JAAVVJ|G4P62_T011878"; gbkey "CDS"; locus_tag "G4P62_007298"; orig_transcript_id "gnl|WGS:JAAVVJ|G4P62_T011878"; product "transcript variant X4"; protein_id "KAF7212254.1"; exon_number "3";
CM025018.1	Genbank	CDS	6834786	6834932	.	-	0	gene_id "G4P62_007298"; transcript_id "gnl|WGS:JAAVVJ|G4P62_T011878"; gbkey "CDS"; locus_tag "G4P62_007298"; orig_transcript_id "gnl|WGS:JAAVVJ|G4P62_T011878"; product "transcript variant X4"; protein_id "KAF7212254.1"; exon_number "4";
CM025018.1	Genbank	CDS	6834669	6834700	.	-	0	gene_id "G4P62_007298"; transcript_id "gnl|WGS:JAAVVJ|G4P62_T011878"; gbkey "CDS"; locus_tag "G4P62_007298"; orig_transcript_id "gnl|WGS:JAAVVJ|G4P62_T011878"; product "transcript variant X4"; protein_id "KAF7212254.1"; exon_number "5";
CM025018.1	Genbank	CDS	6834421	6834582	.	-	1	gene_id "G4P62_007298"; transcript_id "gnl|WGS:JAAVVJ|G4P62_T011878"; gbkey "CDS"; locus_tag "G4P62_007298"; orig_transcript_id "gnl|WGS:JAAVVJ|G4P62_T011878"; product "transcript variant X4"; protein_id "KAF7212254.1"; exon_number "6";
CM025018.1	Genbank	CDS	6834226	6834323	.	-	1	gene_id "G4P62_007298"; transcript_id "gnl|WGS:JAAVVJ|G4P62_T011878"; gbkey "CDS"; locus_tag "G4P62_007298"; orig_transcript_id "gnl|WGS:JAAVVJ|G4P62_T011878"; product "transcript variant X4"; protein_id "KAF7212254.1"; exon_number "7";
CM025018.1	Genbank	CDS	6833389	6833539	.	-	2	gene_id "G4P62_007298"; transcript_id "gnl|WGS:JAAVVJ|G4P62_T011878"; gbkey "CDS"; locus_tag "G4P62_007298"; orig_transcript_id "gnl|WGS:JAAVVJ|G4P62_T011878"; product "transcript variant X4"; protein_id "KAF7212254.1"; exon_number "8";
CM025018.1	Genbank	CDS	6821113	6821173	.	-	1	gene_id "G4P62_007298"; transcript_id "gnl|WGS:JAAVVJ|G4P62_T011878"; gbkey "CDS"; locus_tag "G4P62_007298"; orig_transcript_id "gnl|WGS:JAAVVJ|G4P62_T011878"; product "transcript variant X4"; protein_id "KAF7212254.1"; exon_number "9";
CM025018.1	Genbank	CDS	6818008	6818665	.	-	0	gene_id "G4P62_007298"; transcript_id "gnl|WGS:JAAVVJ|G4P62_T011878"; gbkey "CDS"; locus_tag "G4P62_007298"; orig_transcript_id "gnl|WGS:JAAVVJ|G4P62_T011878"; product "transcript variant X4"; protein_id "KAF7212254.1"; exon_number "10";
CM025018.1	Genbank	CDS	6817705	6817753	.	-	2	gene_id "G4P62_007298"; transcript_id "gnl|WGS:JAAVVJ|G4P62_T011878"; gbkey "CDS"; locus_tag "G4P62_007298"; orig_transcript_id "gnl|WGS:JAAVVJ|G4P62_T011878"; product "transcript variant X4"; protein_id "KAF7212254.1"; exon_number "11";
CM025018.1	Genbank	CDS	6817067	6817190	.	-	1	gene_id "G4P62_007298"; transcript_id "gnl|WGS:JAAVVJ|G4P62_T011878"; gbkey "CDS"; locus_tag "G4P62_007298"; orig_transcript_id "gnl|WGS:JAAVVJ|G4P62_T011878"; product "transcript variant X4"; protein_id "KAF7212254.1"; exon_number "12";
CM025018.1	Genbank	CDS	6816161	6816341	.	-	0	gene_id "G4P62_007298"; transcript_id "gnl|WGS:JAAVVJ|G4P62_T011878"; gbkey "CDS"; locus_tag "G4P62_007298"; orig_transcript_id "gnl|WGS:JAAVVJ|G4P62_T011878"; product "transcript variant X4"; protein_id "KAF7212254.1"; exon_number "13";
CM025018.1	Genbank	CDS	6814489	6814581	.	-	2	gene_id "G4P62_007298"; transcript_id "gnl|WGS:JAAVVJ|G4P62_T011878"; gbkey "CDS"; locus_tag "G4P62_007298"; orig_transcript_id "gnl|WGS:JAAVVJ|G4P62_T011878"; product "transcript variant X4"; protein_id "KAF7212254.1"; exon_number "14";
CM025018.1	Genbank	CDS	6802087	6802307	.	-	2	gene_id "G4P62_007298"; transcript_id "gnl|WGS:JAAVVJ|G4P62_T011878"; gbkey "CDS"; locus_tag "G4P62_007298"; orig_transcript_id "gnl|WGS:JAAVVJ|G4P62_T011878"; product "transcript variant X4"; protein_id "KAF7212254.1"; exon_number "15";
CM025018.1	Genbank	start_codon	6843062	6843064	.	-	0	gene_id "G4P62_007298"; transcript_id "gnl|WGS:JAAVVJ|G4P62_T011878"; gbkey "CDS"; locus_tag "G4P62_007298"; orig_transcript_id "gnl|WGS:JAAVVJ|G4P62_T011878"; product "transcript variant X4"; protein_id "KAF7212254.1"; exon_number "1";
CM025018.1	Genbank	stop_codon	6802084	6802086	.	-	0	gene_id "G4P62_007298"; transcript_id "gnl|WGS:JAAVVJ|G4P62_T011878"; gbkey "CDS"; locus_tag "G4P62_007298"; orig_transcript_id "gnl|WGS:JAAVVJ|G4P62_T011878"; product "transcript variant X4"; protein_id "KAF7212254.1"; exon_number "15";
CM025018.1	Genbank	transcript	6801890	6843333	.	-	.	gene_id "G4P62_007298"; transcript_id "gnl|WGS:JAAVVJ|G4P62_T011879"; gbkey "mRNA"; locus_tag "G4P62_007298"; note "transcript variant X1"; orig_protein_id "gnl|WGS:JAAVVJ|G4P62_P011879"; orig_transcript_id "gnl|WGS:JAAVVJ|G4P62_T011879"; product "serine/threonine-protein kinase BRSK2-like"; transcript_biotype "mRNA";
CM025018.1	Genbank	exon	6843018	6843333	.	-	.	gene_id "G4P62_007298"; transcript_id "gnl|WGS:JAAVVJ|G4P62_T011879"; locus_tag "G4P62_007298"; note "transcript variant X1"; orig_protein_id "gnl|WGS:JAAVVJ|G4P62_P011879"; orig_transcript_id "gnl|WGS:JAAVVJ|G4P62_T011879"; product "serine/threonine-protein kinase BRSK2-like"; transcript_biotype "mRNA"; exon_number "1";
CM025018.1	Genbank	exon	6840142	6840175	.	-	.	gene_id "G4P62_007298"; transcript_id "gnl|WGS:JAAVVJ|G4P62_T011879"; locus_tag "G4P62_007298"; note "transcript variant X1"; orig_protein_id "gnl|WGS:JAAVVJ|G4P62_P011879"; orig_transcript_id "gnl|WGS:JAAVVJ|G4P62_T011879"; product "serine/threonine-protein kinase BRSK2-like"; transcript_biotype "mRNA"; exon_number "2";
CM025018.1	Genbank	exon	6838932	6839000	.	-	.	gene_id "G4P62_007298"; transcript_id "gnl|WGS:JAAVVJ|G4P62_T011879"; locus_tag "G4P62_007298"; note "transcript variant X1"; orig_protein_id "gnl|WGS:JAAVVJ|G4P62_P011879"; orig_transcript_id "gnl|WGS:JAAVVJ|G4P62_T011879"; product "serine/threonine-protein kinase BRSK2-like"; transcript_biotype "mRNA"; exon_number "3";
CM025018.1	Genbank	exon	6834786	6834932	.	-	.	gene_id "G4P62_007298"; transcript_id "gnl|WGS:JAAVVJ|G4P62_T011879"; locus_tag "G4P62_007298"; note "transcript variant X1"; orig_protein_id "gnl|WGS:JAAVVJ|G4P62_P011879"; orig_transcript_id "gnl|WGS:JAAVVJ|G4P62_T011879"; product "serine/threonine-protein kinase BRSK2-like"; transcript_biotype "mRNA"; exon_number "4";
CM025018.1	Genbank	exon	6834669	6834700	.	-	.	gene_id "G4P62_007298"; transcript_id "gnl|WGS:JAAVVJ|G4P62_T011879"; locus_tag "G4P62_007298"; note "transcript variant X1"; orig_protein_id "gnl|WGS:JAAVVJ|G4P62_P011879"; orig_transcript_id "gnl|WGS:JAAVVJ|G4P62_T011879"; product "serine/threonine-protein kinase BRSK2-like"; transcript_biotype "mRNA"; exon_number "5";
CM025018.1	Genbank	exon	6834421	6834582	.	-	.	gene_id "G4P62_007298"; transcript_id "gnl|WGS:JAAVVJ|G4P62_T011879"; locus_tag "G4P62_007298"; note "transcript variant X1"; orig_protein_id "gnl|WGS:JAAVVJ|G4P62_P011879"; orig_transcript_id "gnl|WGS:JAAVVJ|G4P62_T011879"; product "serine/threonine-protein kinase BRSK2-like"; transcript_biotype "mRNA"; exon_number "6";
CM025018.1	Genbank	exon	6834226	6834323	.	-	.	gene_id "G4P62_007298"; transcript_id "gnl|WGS:JAAVVJ|G4P62_T011879"; locus_tag "G4P62_007298"; note "transcript variant X1"; orig_protein_id "gnl|WGS:JAAVVJ|G4P62_P011879"; orig_transcript_id "gnl|WGS:JAAVVJ|G4P62_T011879"; product "serine/threonine-protein kinase BRSK2-like"; transcript_biotype "mRNA"; exon_number "7";
CM025018.1	Genbank	exon	6833389	6833542	.	-	.	gene_id "G4P62_007298"; transcript_id "gnl|WGS:JAAVVJ|G4P62_T011879"; locus_tag "G4P62_007298"; note "transcript variant X1"; orig_protein_id "gnl|WGS:JAAVVJ|G4P62_P011879"; orig_transcript_id "gnl|WGS:JAAVVJ|G4P62_T011879"; product "serine/threonine-protein kinase BRSK2-like"; transcript_biotype "mRNA"; exon_number "8";
CM025018.1	Genbank	exon	6830287	6830346	.	-	.	gene_id "G4P62_007298"; transcript_id "gnl|WGS:JAAVVJ|G4P62_T011879"; locus_tag "G4P62_007298"; note "transcript variant X1"; orig_protein_id "gnl|WGS:JAAVVJ|G4P62_P011879"; orig_transcript_id "gnl|WGS:JAAVVJ|G4P62_T011879"; product "serine/threonine-protein kinase BRSK2-like"; transcript_biotype "mRNA"; exon_number "9";
CM025018.1	Genbank	exon	6821113	6821173	.	-	.	gene_id "G4P62_007298"; transcript_id "gnl|WGS:JAAVVJ|G4P62_T011879"; locus_tag "G4P62_007298"; note "transcript variant X1"; orig_protein_id "gnl|WGS:JAAVVJ|G4P62_P011879"; orig_transcript_id "gnl|WGS:JAAVVJ|G4P62_T011879"; product "serine/threonine-protein kinase BRSK2-like"; transcript_biotype "mRNA"; exon_number "10";
CM025018.1	Genbank	exon	6818008	6818665	.	-	.	gene_id "G4P62_007298"; transcript_id "gnl|WGS:JAAVVJ|G4P62_T011879"; locus_tag "G4P62_007298"; note "transcript variant X1"; orig_protein_id "gnl|WGS:JAAVVJ|G4P62_P011879"; orig_transcript_id "gnl|WGS:JAAVVJ|G4P62_T011879"; product "serine/threonine-protein kinase BRSK2-like"; transcript_biotype "mRNA"; exon_number "11";
CM025018.1	Genbank	exon	6817705	6817753	.	-	.	gene_id "G4P62_007298"; transcript_id "gnl|WGS:JAAVVJ|G4P62_T011879"; locus_tag "G4P62_007298"; note "transcript variant X1"; orig_protein_id "gnl|WGS:JAAVVJ|G4P62_P011879"; orig_transcript_id "gnl|WGS:JAAVVJ|G4P62_T011879"; product "serine/threonine-protein kinase BRSK2-like"; transcript_biotype "mRNA"; exon_number "12";
CM025018.1	Genbank	exon	6817067	6817190	.	-	.	gene_id "G4P62_007298"; transcript_id "gnl|WGS:JAAVVJ|G4P62_T011879"; locus_tag "G4P62_007298"; note "transcript variant X1"; orig_protein_id "gnl|WGS:JAAVVJ|G4P62_P011879"; orig_transcript_id "gnl|WGS:JAAVVJ|G4P62_T011879"; product "serine/threonine-protein kinase BRSK2-like"; transcript_biotype "mRNA"; exon_number "13";
CM025018.1	Genbank	exon	6816161	6816341	.	-	.	gene_id "G4P62_007298"; transcript_id "gnl|WGS:JAAVVJ|G4P62_T011879"; locus_tag "G4P62_007298"; note "transcript variant X1"; orig_protein_id "gnl|WGS:JAAVVJ|G4P62_P011879"; orig_transcript_id "gnl|WGS:JAAVVJ|G4P62_T011879"; product "serine/threonine-protein kinase BRSK2-like"; transcript_biotype "mRNA"; exon_number "14";
CM025018.1	Genbank	exon	6814489	6814581	.	-	.	gene_id "G4P62_007298"; transcript_id "gnl|WGS:JAAVVJ|G4P62_T011879"; locus_tag "G4P62_007298"; note "transcript variant X1"; orig_protein_id "gnl|WGS:JAAVVJ|G4P62_P011879"; orig_transcript_id "gnl|WGS:JAAVVJ|G4P62_T011879"; product "serine/threonine-protein kinase BRSK2-like"; transcript_biotype "mRNA"; exon_number "15";
CM025018.1	Genbank	exon	6801890	6802307	.	-	.	gene_id "G4P62_007298"; transcript_id "gnl|WGS:JAAVVJ|G4P62_T011879"; locus_tag "G4P62_007298"; note "transcript variant X1"; orig_protein_id "gnl|WGS:JAAVVJ|G4P62_P011879"; orig_transcript_id "gnl|WGS:JAAVVJ|G4P62_T011879"; product "serine/threonine-protein kinase BRSK2-like"; transcript_biotype "mRNA"; exon_number "16";
CM025018.1	Genbank	CDS	6843018	6843064	.	-	0	gene_id "G4P62_007298"; transcript_id "gnl|WGS:JAAVVJ|G4P62_T011879"; gbkey "CDS"; locus_tag "G4P62_007298"; orig_transcript_id "gnl|WGS:JAAVVJ|G4P62_T011879"; product "transcript variant X1"; protein_id "KAF7212255.1"; exon_number "1";
CM025018.1	Genbank	CDS	6840142	6840175	.	-	1	gene_id "G4P62_007298"; transcript_id "gnl|WGS:JAAVVJ|G4P62_T011879"; gbkey "CDS"; locus_tag "G4P62_007298"; orig_transcript_id "gnl|WGS:JAAVVJ|G4P62_T011879"; product "transcript variant X1"; protein_id "KAF7212255.1"; exon_number "2";
CM025018.1	Genbank	CDS	6838932	6839000	.	-	0	gene_id "G4P62_007298"; transcript_id "gnl|WGS:JAAVVJ|G4P62_T011879"; gbkey "CDS"; locus_tag "G4P62_007298"; orig_transcript_id "gnl|WGS:JAAVVJ|G4P62_T011879"; product "transcript variant X1"; protein_id "KAF7212255.1"; exon_number "3";
CM025018.1	Genbank	CDS	6834786	6834932	.	-	0	gene_id "G4P62_007298"; transcript_id "gnl|WGS:JAAVVJ|G4P62_T011879"; gbkey "CDS"; locus_tag "G4P62_007298"; orig_transcript_id "gnl|WGS:JAAVVJ|G4P62_T011879"; product "transcript variant X1"; protein_id "KAF7212255.1"; exon_number "4";
CM025018.1	Genbank	CDS	6834669	6834700	.	-	0	gene_id "G4P62_007298"; transcript_id "gnl|WGS:JAAVVJ|G4P62_T011879"; gbkey "CDS"; locus_tag "G4P62_007298"; orig_transcript_id "gnl|WGS:JAAVVJ|G4P62_T011879"; product "transcript variant X1"; protein_id "KAF7212255.1"; exon_number "5";
CM025018.1	Genbank	CDS	6834421	6834582	.	-	1	gene_id "G4P62_007298"; transcript_id "gnl|WGS:JAAVVJ|G4P62_T011879"; gbkey "CDS"; locus_tag "G4P62_007298"; orig_transcript_id "gnl|WGS:JAAVVJ|G4P62_T011879"; product "transcript variant X1"; protein_id "KAF7212255.1"; exon_number "6";
CM025018.1	Genbank	CDS	6834226	6834323	.	-	1	gene_id "G4P62_007298"; transcript_id "gnl|WGS:JAAVVJ|G4P62_T011879"; gbkey "CDS"; locus_tag "G4P62_007298"; orig_transcript_id "gnl|WGS:JAAVVJ|G4P62_T011879"; product "transcript variant X1"; protein_id "KAF7212255.1"; exon_number "7";
CM025018.1	Genbank	CDS	6833389	6833542	.	-	2	gene_id "G4P62_007298"; transcript_id "gnl|WGS:JAAVVJ|G4P62_T011879"; gbkey "CDS"; locus_tag "G4P62_007298"; orig_transcript_id "gnl|WGS:JAAVVJ|G4P62_T011879"; product "transcript variant X1"; protein_id "KAF7212255.1"; exon_number "8";
CM025018.1	Genbank	CDS	6830287	6830346	.	-	1	gene_id "G4P62_007298"; transcript_id "gnl|WGS:JAAVVJ|G4P62_T011879"; gbkey "CDS"; locus_tag "G4P62_007298"; orig_transcript_id "gnl|WGS:JAAVVJ|G4P62_T011879"; product "transcript variant X1"; protein_id "KAF7212255.1"; exon_number "9";
CM025018.1	Genbank	CDS	6821113	6821173	.	-	1	gene_id "G4P62_007298"; transcript_id "gnl|WGS:JAAVVJ|G4P62_T011879"; gbkey "CDS"; locus_tag "G4P62_007298"; orig_transcript_id "gnl|WGS:JAAVVJ|G4P62_T011879"; product "transcript variant X1"; protein_id "KAF7212255.1"; exon_number "10";
CM025018.1	Genbank	CDS	6818008	6818665	.	-	0	gene_id "G4P62_007298"; transcript_id "gnl|WGS:JAAVVJ|G4P62_T011879"; gbkey "CDS"; locus_tag "G4P62_007298"; orig_transcript_id "gnl|WGS:JAAVVJ|G4P62_T011879"; product "transcript variant X1"; protein_id "KAF7212255.1"; exon_number "11";
CM025018.1	Genbank	CDS	6817705	6817753	.	-	2	gene_id "G4P62_007298"; transcript_id "gnl|WGS:JAAVVJ|G4P62_T011879"; gbkey "CDS"; locus_tag "G4P62_007298"; orig_transcript_id "gnl|WGS:JAAVVJ|G4P62_T011879"; product "transcript variant X1"; protein_id "KAF7212255.1"; exon_number "12";
CM025018.1	Genbank	CDS	6817067	6817190	.	-	1	gene_id "G4P62_007298"; transcript_id "gnl|WGS:JAAVVJ|G4P62_T011879"; gbkey "CDS"; locus_tag "G4P62_007298"; orig_transcript_id "gnl|WGS:JAAVVJ|G4P62_T011879"; product "transcript variant X1"; protein_id "KAF7212255.1"; exon_number "13";
CM025018.1	Genbank	CDS	6816161	6816341	.	-	0	gene_id "G4P62_007298"; transcript_id "gnl|WGS:JAAVVJ|G4P62_T011879"; gbkey "CDS"; locus_tag "G4P62_007298"; orig_transcript_id "gnl|WGS:JAAVVJ|G4P62_T011879"; product "transcript variant X1"; protein_id "KAF7212255.1"; exon_number "14";
CM025018.1	Genbank	CDS	6814489	6814581	.	-	2	gene_id "G4P62_007298"; transcript_id "gnl|WGS:JAAVVJ|G4P62_T011879"; gbkey "CDS"; locus_tag "G4P62_007298"; orig_transcript_id "gnl|WGS:JAAVVJ|G4P62_T011879"; product "transcript variant X1"; protein_id "KAF7212255.1"; exon_number "15";
CM025018.1	Genbank	CDS	6802087	6802307	.	-	2	gene_id "G4P62_007298"; transcript_id "gnl|WGS:JAAVVJ|G4P62_T011879"; gbkey "CDS"; locus_tag "G4P62_007298"; orig_transcript_id "gnl|WGS:JAAVVJ|G4P62_T011879"; product "transcript variant X1"; protein_id "KAF7212255.1"; exon_number "16";
CM025018.1	Genbank	start_codon	6843062	6843064	.	-	0	gene_id "G4P62_007298"; transcript_id "gnl|WGS:JAAVVJ|G4P62_T011879"; gbkey "CDS"; locus_tag "G4P62_007298"; orig_transcript_id "gnl|WGS:JAAVVJ|G4P62_T011879"; product "transcript variant X1"; protein_id "KAF7212255.1"; exon_number "1";
CM025018.1	Genbank	stop_codon	6802084	6802086	.	-	0	gene_id "G4P62_007298"; transcript_id "gnl|WGS:JAAVVJ|G4P62_T011879"; gbkey "CDS"; locus_tag "G4P62_007298"; orig_transcript_id "gnl|WGS:JAAVVJ|G4P62_T011879"; product "transcript variant X1"; protein_id "KAF7212255.1"; exon_number "16";
CM025018.1	Genbank	transcript	6801890	6843332	.	-	.	gene_id "G4P62_007298"; transcript_id "gnl|WGS:JAAVVJ|G4P62_T011880"; gbkey "mRNA"; locus_tag "G4P62_007298"; note "transcript variant X3"; orig_protein_id "gnl|WGS:JAAVVJ|G4P62_P011880"; orig_transcript_id "gnl|WGS:JAAVVJ|G4P62_T011880"; product "serine/threonine-protein kinase BRSK2-like"; transcript_biotype "mRNA";
CM025018.1	Genbank	exon	6843018	6843332	.	-	.	gene_id "G4P62_007298"; transcript_id "gnl|WGS:JAAVVJ|G4P62_T011880"; locus_tag "G4P62_007298"; note "transcript variant X3"; orig_protein_id "gnl|WGS:JAAVVJ|G4P62_P011880"; orig_transcript_id "gnl|WGS:JAAVVJ|G4P62_T011880"; product "serine/threonine-protein kinase BRSK2-like"; transcript_biotype "mRNA"; exon_number "1";
CM025018.1	Genbank	exon	6840142	6840175	.	-	.	gene_id "G4P62_007298"; transcript_id "gnl|WGS:JAAVVJ|G4P62_T011880"; locus_tag "G4P62_007298"; note "transcript variant X3"; orig_protein_id "gnl|WGS:JAAVVJ|G4P62_P011880"; orig_transcript_id "gnl|WGS:JAAVVJ|G4P62_T011880"; product "serine/threonine-protein kinase BRSK2-like"; transcript_biotype "mRNA"; exon_number "2";
CM025018.1	Genbank	exon	6838932	6839000	.	-	.	gene_id "G4P62_007298"; transcript_id "gnl|WGS:JAAVVJ|G4P62_T011880"; locus_tag "G4P62_007298"; note "transcript variant X3"; orig_protein_id "gnl|WGS:JAAVVJ|G4P62_P011880"; orig_transcript_id "gnl|WGS:JAAVVJ|G4P62_T011880"; product "serine/threonine-protein kinase BRSK2-like"; transcript_biotype "mRNA"; exon_number "3";
CM025018.1	Genbank	exon	6834786	6834932	.	-	.	gene_id "G4P62_007298"; transcript_id "gnl|WGS:JAAVVJ|G4P62_T011880"; locus_tag "G4P62_007298"; note "transcript variant X3"; orig_protein_id "gnl|WGS:JAAVVJ|G4P62_P011880"; orig_transcript_id "gnl|WGS:JAAVVJ|G4P62_T011880"; product "serine/threonine-protein kinase BRSK2-like"; transcript_biotype "mRNA"; exon_number "4";
CM025018.1	Genbank	exon	6834669	6834700	.	-	.	gene_id "G4P62_007298"; transcript_id "gnl|WGS:JAAVVJ|G4P62_T011880"; locus_tag "G4P62_007298"; note "transcript variant X3"; orig_protein_id "gnl|WGS:JAAVVJ|G4P62_P011880"; orig_transcript_id "gnl|WGS:JAAVVJ|G4P62_T011880"; product "serine/threonine-protein kinase BRSK2-like"; transcript_biotype "mRNA"; exon_number "5";
CM025018.1	Genbank	exon	6834421	6834582	.	-	.	gene_id "G4P62_007298"; transcript_id "gnl|WGS:JAAVVJ|G4P62_T011880"; locus_tag "G4P62_007298"; note "transcript variant X3"; orig_protein_id "gnl|WGS:JAAVVJ|G4P62_P011880"; orig_transcript_id "gnl|WGS:JAAVVJ|G4P62_T011880"; product "serine/threonine-protein kinase BRSK2-like"; transcript_biotype "mRNA"; exon_number "6";
CM025018.1	Genbank	exon	6834226	6834323	.	-	.	gene_id "G4P62_007298"; transcript_id "gnl|WGS:JAAVVJ|G4P62_T011880"; locus_tag "G4P62_007298"; note "transcript variant X3"; orig_protein_id "gnl|WGS:JAAVVJ|G4P62_P011880"; orig_transcript_id "gnl|WGS:JAAVVJ|G4P62_T011880"; product "serine/threonine-protein kinase BRSK2-like"; transcript_biotype "mRNA"; exon_number "7";
CM025018.1	Genbank	exon	6833389	6833542	.	-	.	gene_id "G4P62_007298"; transcript_id "gnl|WGS:JAAVVJ|G4P62_T011880"; locus_tag "G4P62_007298"; note "transcript variant X3"; orig_protein_id "gnl|WGS:JAAVVJ|G4P62_P011880"; orig_transcript_id "gnl|WGS:JAAVVJ|G4P62_T011880"; product "serine/threonine-protein kinase BRSK2-like"; transcript_biotype "mRNA"; exon_number "8";
CM025018.1	Genbank	exon	6821113	6821173	.	-	.	gene_id "G4P62_007298"; transcript_id "gnl|WGS:JAAVVJ|G4P62_T011880"; locus_tag "G4P62_007298"; note "transcript variant X3"; orig_protein_id "gnl|WGS:JAAVVJ|G4P62_P011880"; orig_transcript_id "gnl|WGS:JAAVVJ|G4P62_T011880"; product "serine/threonine-protein kinase BRSK2-like"; transcript_biotype "mRNA"; exon_number "9";
CM025018.1	Genbank	exon	6818008	6818665	.	-	.	gene_id "G4P62_007298"; transcript_id "gnl|WGS:JAAVVJ|G4P62_T011880"; locus_tag "G4P62_007298"; note "transcript variant X3"; orig_protein_id "gnl|WGS:JAAVVJ|G4P62_P011880"; orig_transcript_id "gnl|WGS:JAAVVJ|G4P62_T011880"; product "serine/threonine-protein kinase BRSK2-like"; transcript_biotype "mRNA"; exon_number "10";
CM025018.1	Genbank	exon	6817705	6817753	.	-	.	gene_id "G4P62_007298"; transcript_id "gnl|WGS:JAAVVJ|G4P62_T011880"; locus_tag "G4P62_007298"; note "transcript variant X3"; orig_protein_id "gnl|WGS:JAAVVJ|G4P62_P011880"; orig_transcript_id "gnl|WGS:JAAVVJ|G4P62_T011880"; product "serine/threonine-protein kinase BRSK2-like"; transcript_biotype "mRNA"; exon_number "11";
CM025018.1	Genbank	exon	6817067	6817190	.	-	.	gene_id "G4P62_007298"; transcript_id "gnl|WGS:JAAVVJ|G4P62_T011880"; locus_tag "G4P62_007298"; note "transcript variant X3"; orig_protein_id "gnl|WGS:JAAVVJ|G4P62_P011880"; orig_transcript_id "gnl|WGS:JAAVVJ|G4P62_T011880"; product "serine/threonine-protein kinase BRSK2-like"; transcript_biotype "mRNA"; exon_number "12";
CM025018.1	Genbank	exon	6816161	6816341	.	-	.	gene_id "G4P62_007298"; transcript_id "gnl|WGS:JAAVVJ|G4P62_T011880"; locus_tag "G4P62_007298"; note "transcript variant X3"; orig_protein_id "gnl|WGS:JAAVVJ|G4P62_P011880"; orig_transcript_id "gnl|WGS:JAAVVJ|G4P62_T011880"; product "serine/threonine-protein kinase BRSK2-like"; transcript_biotype "mRNA"; exon_number "13";
CM025018.1	Genbank	exon	6814489	6814581	.	-	.	gene_id "G4P62_007298"; transcript_id "gnl|WGS:JAAVVJ|G4P62_T011880"; locus_tag "G4P62_007298"; note "transcript variant X3"; orig_protein_id "gnl|WGS:JAAVVJ|G4P62_P011880"; orig_transcript_id "gnl|WGS:JAAVVJ|G4P62_T011880"; product "serine/threonine-protein kinase BRSK2-like"; transcript_biotype "mRNA"; exon_number "14";
CM025018.1	Genbank	exon	6801890	6802307	.	-	.	gene_id "G4P62_007298"; transcript_id "gnl|WGS:JAAVVJ|G4P62_T011880"; locus_tag "G4P62_007298"; note "transcript variant X3"; orig_protein_id "gnl|WGS:JAAVVJ|G4P62_P011880"; orig_transcript_id "gnl|WGS:JAAVVJ|G4P62_T011880"; product "serine/threonine-protein kinase BRSK2-like"; transcript_biotype "mRNA"; exon_number "15";
CM025018.1	Genbank	CDS	6843018	6843064	.	-	0	gene_id "G4P62_007298"; transcript_id "gnl|WGS:JAAVVJ|G4P62_T011880"; gbkey "CDS"; locus_tag "G4P62_007298"; orig_transcript_id "gnl|WGS:JAAVVJ|G4P62_T011880"; product "transcript variant X3"; protein_id "KAF7212256.1"; exon_number "1";
CM025018.1	Genbank	CDS	6840142	6840175	.	-	1	gene_id "G4P62_007298"; transcript_id "gnl|WGS:JAAVVJ|G4P62_T011880"; gbkey "CDS"; locus_tag "G4P62_007298"; orig_transcript_id "gnl|WGS:JAAVVJ|G4P62_T011880"; product "transcript variant X3"; protein_id "KAF7212256.1"; exon_number "2";
CM025018.1	Genbank	CDS	6838932	6839000	.	-	0	gene_id "G4P62_007298"; transcript_id "gnl|WGS:JAAVVJ|G4P62_T011880"; gbkey "CDS"; locus_tag "G4P62_007298"; orig_transcript_id "gnl|WGS:JAAVVJ|G4P62_T011880"; product "transcript variant X3"; protein_id "KAF7212256.1"; exon_number "3";
CM025018.1	Genbank	CDS	6834786	6834932	.	-	0	gene_id "G4P62_007298"; transcript_id "gnl|WGS:JAAVVJ|G4P62_T011880"; gbkey "CDS"; locus_tag "G4P62_007298"; orig_transcript_id "gnl|WGS:JAAVVJ|G4P62_T011880"; product "transcript variant X3"; protein_id "KAF7212256.1"; exon_number "4";
CM025018.1	Genbank	CDS	6834669	6834700	.	-	0	gene_id "G4P62_007298"; transcript_id "gnl|WGS:JAAVVJ|G4P62_T011880"; gbkey "CDS"; locus_tag "G4P62_007298"; orig_transcript_id "gnl|WGS:JAAVVJ|G4P62_T011880"; product "transcript variant X3"; protein_id "KAF7212256.1"; exon_number "5";
CM025018.1	Genbank	CDS	6834421	6834582	.	-	1	gene_id "G4P62_007298"; transcript_id "gnl|WGS:JAAVVJ|G4P62_T011880"; gbkey "CDS"; locus_tag "G4P62_007298"; orig_transcript_id "gnl|WGS:JAAVVJ|G4P62_T011880"; product "transcript variant X3"; protein_id "KAF7212256.1"; exon_number "6";
CM025018.1	Genbank	CDS	6834226	6834323	.	-	1	gene_id "G4P62_007298"; transcript_id "gnl|WGS:JAAVVJ|G4P62_T011880"; gbkey "CDS"; locus_tag "G4P62_007298"; orig_transcript_id "gnl|WGS:JAAVVJ|G4P62_T011880"; product "transcript variant X3"; protein_id "KAF7212256.1"; exon_number "7";
CM025018.1	Genbank	CDS	6833389	6833542	.	-	2	gene_id "G4P62_007298"; transcript_id "gnl|WGS:JAAVVJ|G4P62_T011880"; gbkey "CDS"; locus_tag "G4P62_007298"; orig_transcript_id "gnl|WGS:JAAVVJ|G4P62_T011880"; product "transcript variant X3"; protein_id "KAF7212256.1"; exon_number "8";
CM025018.1	Genbank	CDS	6821113	6821173	.	-	1	gene_id "G4P62_007298"; transcript_id "gnl|WGS:JAAVVJ|G4P62_T011880"; gbkey "CDS"; locus_tag "G4P62_007298"; orig_transcript_id "gnl|WGS:JAAVVJ|G4P62_T011880"; product "transcript variant X3"; protein_id "KAF7212256.1"; exon_number "9";
CM025018.1	Genbank	CDS	6818008	6818665	.	-	0	gene_id "G4P62_007298"; transcript_id "gnl|WGS:JAAVVJ|G4P62_T011880"; gbkey "CDS"; locus_tag "G4P62_007298"; orig_transcript_id "gnl|WGS:JAAVVJ|G4P62_T011880"; product "transcript variant X3"; protein_id "KAF7212256.1"; exon_number "10";
CM025018.1	Genbank	CDS	6817705	6817753	.	-	2	gene_id "G4P62_007298"; transcript_id "gnl|WGS:JAAVVJ|G4P62_T011880"; gbkey "CDS"; locus_tag "G4P62_007298"; orig_transcript_id "gnl|WGS:JAAVVJ|G4P62_T011880"; product "transcript variant X3"; protein_id "KAF7212256.1"; exon_number "11";
CM025018.1	Genbank	CDS	6817067	6817190	.	-	1	gene_id "G4P62_007298"; transcript_id "gnl|WGS:JAAVVJ|G4P62_T011880"; gbkey "CDS"; locus_tag "G4P62_007298"; orig_transcript_id "gnl|WGS:JAAVVJ|G4P62_T011880"; product "transcript variant X3"; protein_id "KAF7212256.1"; exon_number "12";
CM025018.1	Genbank	CDS	6816161	6816341	.	-	0	gene_id "G4P62_007298"; transcript_id "gnl|WGS:JAAVVJ|G4P62_T011880"; gbkey "CDS"; locus_tag "G4P62_007298"; orig_transcript_id "gnl|WGS:JAAVVJ|G4P62_T011880"; product "transcript variant X3"; protein_id "KAF7212256.1"; exon_number "13";
CM025018.1	Genbank	CDS	6814489	6814581	.	-	2	gene_id "G4P62_007298"; transcript_id "gnl|WGS:JAAVVJ|G4P62_T011880"; gbkey "CDS"; locus_tag "G4P62_007298"; orig_transcript_id "gnl|WGS:JAAVVJ|G4P62_T011880"; product "transcript variant X3"; protein_id "KAF7212256.1"; exon_number "14";
CM025018.1	Genbank	CDS	6802087	6802307	.	-	2	gene_id "G4P62_007298"; transcript_id "gnl|WGS:JAAVVJ|G4P62_T011880"; gbkey "CDS"; locus_tag "G4P62_007298"; orig_transcript_id "gnl|WGS:JAAVVJ|G4P62_T011880"; product "transcript variant X3"; protein_id "KAF7212256.1"; exon_number "15";
CM025018.1	Genbank	start_codon	6843062	6843064	.	-	0	gene_id "G4P62_007298"; transcript_id "gnl|WGS:JAAVVJ|G4P62_T011880"; gbkey "CDS"; locus_tag "G4P62_007298"; orig_transcript_id "gnl|WGS:JAAVVJ|G4P62_T011880"; product "transcript variant X3"; protein_id "KAF7212256.1"; exon_number "1";
CM025018.1	Genbank	stop_codon	6802084	6802086	.	-	0	gene_id "G4P62_007298"; transcript_id "gnl|WGS:JAAVVJ|G4P62_T011880"; gbkey "CDS"; locus_tag "G4P62_007298"; orig_transcript_id "gnl|WGS:JAAVVJ|G4P62_T011880"; product "transcript variant X3"; protein_id "KAF7212256.1"; exon_number "15";
CM025018.1	Genbank	transcript	6801890	6843328	.	-	.	gene_id "G4P62_007298"; transcript_id "gnl|WGS:JAAVVJ|G4P62_T011882"; gbkey "mRNA"; locus_tag "G4P62_007298"; note "transcript variant X8"; orig_protein_id "gnl|WGS:JAAVVJ|G4P62_P011882"; orig_transcript_id "gnl|WGS:JAAVVJ|G4P62_T011882"; product "serine/threonine-protein kinase BRSK2-like"; transcript_biotype "mRNA";
CM025018.1	Genbank	exon	6843018	6843328	.	-	.	gene_id "G4P62_007298"; transcript_id "gnl|WGS:JAAVVJ|G4P62_T011882"; locus_tag "G4P62_007298"; note "transcript variant X8"; orig_protein_id "gnl|WGS:JAAVVJ|G4P62_P011882"; orig_transcript_id "gnl|WGS:JAAVVJ|G4P62_T011882"; product "serine/threonine-protein kinase BRSK2-like"; transcript_biotype "mRNA"; exon_number "1";
CM025018.1	Genbank	exon	6840142	6840175	.	-	.	gene_id "G4P62_007298"; transcript_id "gnl|WGS:JAAVVJ|G4P62_T011882"; locus_tag "G4P62_007298"; note "transcript variant X8"; orig_protein_id "gnl|WGS:JAAVVJ|G4P62_P011882"; orig_transcript_id "gnl|WGS:JAAVVJ|G4P62_T011882"; product "serine/threonine-protein kinase BRSK2-like"; transcript_biotype "mRNA"; exon_number "2";
CM025018.1	Genbank	exon	6838932	6839000	.	-	.	gene_id "G4P62_007298"; transcript_id "gnl|WGS:JAAVVJ|G4P62_T011882"; locus_tag "G4P62_007298"; note "transcript variant X8"; orig_protein_id "gnl|WGS:JAAVVJ|G4P62_P011882"; orig_transcript_id "gnl|WGS:JAAVVJ|G4P62_T011882"; product "serine/threonine-protein kinase BRSK2-like"; transcript_biotype "mRNA"; exon_number "3";
CM025018.1	Genbank	exon	6834786	6834932	.	-	.	gene_id "G4P62_007298"; transcript_id "gnl|WGS:JAAVVJ|G4P62_T011882"; locus_tag "G4P62_007298"; note "transcript variant X8"; orig_protein_id "gnl|WGS:JAAVVJ|G4P62_P011882"; orig_transcript_id "gnl|WGS:JAAVVJ|G4P62_T011882"; product "serine/threonine-protein kinase BRSK2-like"; transcript_biotype "mRNA"; exon_number "4";
CM025018.1	Genbank	exon	6834669	6834700	.	-	.	gene_id "G4P62_007298"; transcript_id "gnl|WGS:JAAVVJ|G4P62_T011882"; locus_tag "G4P62_007298"; note "transcript variant X8"; orig_protein_id "gnl|WGS:JAAVVJ|G4P62_P011882"; orig_transcript_id "gnl|WGS:JAAVVJ|G4P62_T011882"; product "serine/threonine-protein kinase BRSK2-like"; transcript_biotype "mRNA"; exon_number "5";
CM025018.1	Genbank	exon	6834421	6834582	.	-	.	gene_id "G4P62_007298"; transcript_id "gnl|WGS:JAAVVJ|G4P62_T011882"; locus_tag "G4P62_007298"; note "transcript variant X8"; orig_protein_id "gnl|WGS:JAAVVJ|G4P62_P011882"; orig_transcript_id "gnl|WGS:JAAVVJ|G4P62_T011882"; product "serine/threonine-protein kinase BRSK2-like"; transcript_biotype "mRNA"; exon_number "6";
CM025018.1	Genbank	exon	6834226	6834323	.	-	.	gene_id "G4P62_007298"; transcript_id "gnl|WGS:JAAVVJ|G4P62_T011882"; locus_tag "G4P62_007298"; note "transcript variant X8"; orig_protein_id "gnl|WGS:JAAVVJ|G4P62_P011882"; orig_transcript_id "gnl|WGS:JAAVVJ|G4P62_T011882"; product "serine/threonine-protein kinase BRSK2-like"; transcript_biotype "mRNA"; exon_number "7";
CM025018.1	Genbank	exon	6833389	6833539	.	-	.	gene_id "G4P62_007298"; transcript_id "gnl|WGS:JAAVVJ|G4P62_T011882"; locus_tag "G4P62_007298"; note "transcript variant X8"; orig_protein_id "gnl|WGS:JAAVVJ|G4P62_P011882"; orig_transcript_id "gnl|WGS:JAAVVJ|G4P62_T011882"; product "serine/threonine-protein kinase BRSK2-like"; transcript_biotype "mRNA"; exon_number "8";
CM025018.1	Genbank	exon	6821113	6821173	.	-	.	gene_id "G4P62_007298"; transcript_id "gnl|WGS:JAAVVJ|G4P62_T011882"; locus_tag "G4P62_007298"; note "transcript variant X8"; orig_protein_id "gnl|WGS:JAAVVJ|G4P62_P011882"; orig_transcript_id "gnl|WGS:JAAVVJ|G4P62_T011882"; product "serine/threonine-protein kinase BRSK2-like"; transcript_biotype "mRNA"; exon_number "9";
CM025018.1	Genbank	exon	6818008	6818215	.	-	.	gene_id "G4P62_007298"; transcript_id "gnl|WGS:JAAVVJ|G4P62_T011882"; locus_tag "G4P62_007298"; note "transcript variant X8"; orig_protein_id "gnl|WGS:JAAVVJ|G4P62_P011882"; orig_transcript_id "gnl|WGS:JAAVVJ|G4P62_T011882"; product "serine/threonine-protein kinase BRSK2-like"; transcript_biotype "mRNA"; exon_number "10";
CM025018.1	Genbank	exon	6817705	6817753	.	-	.	gene_id "G4P62_007298"; transcript_id "gnl|WGS:JAAVVJ|G4P62_T011882"; locus_tag "G4P62_007298"; note "transcript variant X8"; orig_protein_id "gnl|WGS:JAAVVJ|G4P62_P011882"; orig_transcript_id "gnl|WGS:JAAVVJ|G4P62_T011882"; product "serine/threonine-protein kinase BRSK2-like"; transcript_biotype "mRNA"; exon_number "11";
CM025018.1	Genbank	exon	6817067	6817190	.	-	.	gene_id "G4P62_007298"; transcript_id "gnl|WGS:JAAVVJ|G4P62_T011882"; locus_tag "G4P62_007298"; note "transcript variant X8"; orig_protein_id "gnl|WGS:JAAVVJ|G4P62_P011882"; orig_transcript_id "gnl|WGS:JAAVVJ|G4P62_T011882"; product "serine/threonine-protein kinase BRSK2-like"; transcript_biotype "mRNA"; exon_number "12";
CM025018.1	Genbank	exon	6816161	6816341	.	-	.	gene_id "G4P62_007298"; transcript_id "gnl|WGS:JAAVVJ|G4P62_T011882"; locus_tag "G4P62_007298"; note "transcript variant X8"; orig_protein_id "gnl|WGS:JAAVVJ|G4P62_P011882"; orig_transcript_id "gnl|WGS:JAAVVJ|G4P62_T011882"; product "serine/threonine-protein kinase BRSK2-like"; transcript_biotype "mRNA"; exon_number "13";
CM025018.1	Genbank	exon	6814489	6814581	.	-	.	gene_id "G4P62_007298"; transcript_id "gnl|WGS:JAAVVJ|G4P62_T011882"; locus_tag "G4P62_007298"; note "transcript variant X8"; orig_protein_id "gnl|WGS:JAAVVJ|G4P62_P011882"; orig_transcript_id "gnl|WGS:JAAVVJ|G4P62_T011882"; product "serine/threonine-protein kinase BRSK2-like"; transcript_biotype "mRNA"; exon_number "14";
CM025018.1	Genbank	exon	6801890	6802307	.	-	.	gene_id "G4P62_007298"; transcript_id "gnl|WGS:JAAVVJ|G4P62_T011882"; locus_tag "G4P62_007298"; note "transcript variant X8"; orig_protein_id "gnl|WGS:JAAVVJ|G4P62_P011882"; orig_transcript_id "gnl|WGS:JAAVVJ|G4P62_T011882"; product "serine/threonine-protein kinase BRSK2-like"; transcript_biotype "mRNA"; exon_number "15";
CM025018.1	Genbank	CDS	6843018	6843064	.	-	0	gene_id "G4P62_007298"; transcript_id "gnl|WGS:JAAVVJ|G4P62_T011882"; gbkey "CDS"; locus_tag "G4P62_007298"; orig_transcript_id "gnl|WGS:JAAVVJ|G4P62_T011882"; product "transcript variant X8"; protein_id "KAF7212258.1"; exon_number "1";
CM025018.1	Genbank	CDS	6840142	6840175	.	-	1	gene_id "G4P62_007298"; transcript_id "gnl|WGS:JAAVVJ|G4P62_T011882"; gbkey "CDS"; locus_tag "G4P62_007298"; orig_transcript_id "gnl|WGS:JAAVVJ|G4P62_T011882"; product "transcript variant X8"; protein_id "KAF7212258.1"; exon_number "2";
CM025018.1	Genbank	CDS	6838932	6839000	.	-	0	gene_id "G4P62_007298"; transcript_id "gnl|WGS:JAAVVJ|G4P62_T011882"; gbkey "CDS"; locus_tag "G4P62_007298"; orig_transcript_id "gnl|WGS:JAAVVJ|G4P62_T011882"; product "transcript variant X8"; protein_id "KAF7212258.1"; exon_number "3";
CM025018.1	Genbank	CDS	6834786	6834932	.	-	0	gene_id "G4P62_007298"; transcript_id "gnl|WGS:JAAVVJ|G4P62_T011882"; gbkey "CDS"; locus_tag "G4P62_007298"; orig_transcript_id "gnl|WGS:JAAVVJ|G4P62_T011882"; product "transcript variant X8"; protein_id "KAF7212258.1"; exon_number "4";
CM025018.1	Genbank	CDS	6834669	6834700	.	-	0	gene_id "G4P62_007298"; transcript_id "gnl|WGS:JAAVVJ|G4P62_T011882"; gbkey "CDS"; locus_tag "G4P62_007298"; orig_transcript_id "gnl|WGS:JAAVVJ|G4P62_T011882"; product "transcript variant X8"; protein_id "KAF7212258.1"; exon_number "5";
CM025018.1	Genbank	CDS	6834421	6834582	.	-	1	gene_id "G4P62_007298"; transcript_id "gnl|WGS:JAAVVJ|G4P62_T011882"; gbkey "CDS"; locus_tag "G4P62_007298"; orig_transcript_id "gnl|WGS:JAAVVJ|G4P62_T011882"; product "transcript variant X8"; protein_id "KAF7212258.1"; exon_number "6";
CM025018.1	Genbank	CDS	6834226	6834323	.	-	1	gene_id "G4P62_007298"; transcript_id "gnl|WGS:JAAVVJ|G4P62_T011882"; gbkey "CDS"; locus_tag "G4P62_007298"; orig_transcript_id "gnl|WGS:JAAVVJ|G4P62_T011882"; product "transcript variant X8"; protein_id "KAF7212258.1"; exon_number "7";
CM025018.1	Genbank	CDS	6833389	6833539	.	-	2	gene_id "G4P62_007298"; transcript_id "gnl|WGS:JAAVVJ|G4P62_T011882"; gbkey "CDS"; locus_tag "G4P62_007298"; orig_transcript_id "gnl|WGS:JAAVVJ|G4P62_T011882"; product "transcript variant X8"; protein_id "KAF7212258.1"; exon_number "8";
CM025018.1	Genbank	CDS	6821113	6821173	.	-	1	gene_id "G4P62_007298"; transcript_id "gnl|WGS:JAAVVJ|G4P62_T011882"; gbkey "CDS"; locus_tag "G4P62_007298"; orig_transcript_id "gnl|WGS:JAAVVJ|G4P62_T011882"; product "transcript variant X8"; protein_id "KAF7212258.1"; exon_number "9";
CM025018.1	Genbank	CDS	6818008	6818215	.	-	0	gene_id "G4P62_007298"; transcript_id "gnl|WGS:JAAVVJ|G4P62_T011882"; gbkey "CDS"; locus_tag "G4P62_007298"; orig_transcript_id "gnl|WGS:JAAVVJ|G4P62_T011882"; product "transcript variant X8"; protein_id "KAF7212258.1"; exon_number "10";
CM025018.1	Genbank	CDS	6817705	6817753	.	-	2	gene_id "G4P62_007298"; transcript_id "gnl|WGS:JAAVVJ|G4P62_T011882"; gbkey "CDS"; locus_tag "G4P62_007298"; orig_transcript_id "gnl|WGS:JAAVVJ|G4P62_T011882"; product "transcript variant X8"; protein_id "KAF7212258.1"; exon_number "11";
CM025018.1	Genbank	CDS	6817067	6817190	.	-	1	gene_id "G4P62_007298"; transcript_id "gnl|WGS:JAAVVJ|G4P62_T011882"; gbkey "CDS"; locus_tag "G4P62_007298"; orig_transcript_id "gnl|WGS:JAAVVJ|G4P62_T011882"; product "transcript variant X8"; protein_id "KAF7212258.1"; exon_number "12";
CM025018.1	Genbank	CDS	6816161	6816341	.	-	0	gene_id "G4P62_007298"; transcript_id "gnl|WGS:JAAVVJ|G4P62_T011882"; gbkey "CDS"; locus_tag "G4P62_007298"; orig_transcript_id "gnl|WGS:JAAVVJ|G4P62_T011882"; product "transcript variant X8"; protein_id "KAF7212258.1"; exon_number "13";
CM025018.1	Genbank	CDS	6814489	6814581	.	-	2	gene_id "G4P62_007298"; transcript_id "gnl|WGS:JAAVVJ|G4P62_T011882"; gbkey "CDS"; locus_tag "G4P62_007298"; orig_transcript_id "gnl|WGS:JAAVVJ|G4P62_T011882"; product "transcript variant X8"; protein_id "KAF7212258.1"; exon_number "14";
CM025018.1	Genbank	CDS	6802087	6802307	.	-	2	gene_id "G4P62_007298"; transcript_id "gnl|WGS:JAAVVJ|G4P62_T011882"; gbkey "CDS"; locus_tag "G4P62_007298"; orig_transcript_id "gnl|WGS:JAAVVJ|G4P62_T011882"; product "transcript variant X8"; protein_id "KAF7212258.1"; exon_number "15";
CM025018.1	Genbank	start_codon	6843062	6843064	.	-	0	gene_id "G4P62_007298"; transcript_id "gnl|WGS:JAAVVJ|G4P62_T011882"; gbkey "CDS"; locus_tag "G4P62_007298"; orig_transcript_id "gnl|WGS:JAAVVJ|G4P62_T011882"; product "transcript variant X8"; protein_id "KAF7212258.1"; exon_number "1";
CM025018.1	Genbank	stop_codon	6802084	6802086	.	-	0	gene_id "G4P62_007298"; transcript_id "gnl|WGS:JAAVVJ|G4P62_T011882"; gbkey "CDS"; locus_tag "G4P62_007298"; orig_transcript_id "gnl|WGS:JAAVVJ|G4P62_T011882"; product "transcript variant X8"; protein_id "KAF7212258.1"; exon_number "15";
CM025018.1	Genbank	transcript	6801890	6843328	.	-	.	gene_id "G4P62_007298"; transcript_id "gnl|WGS:JAAVVJ|G4P62_T011881"; gbkey "mRNA"; locus_tag "G4P62_007298"; note "transcript variant X6"; orig_protein_id "gnl|WGS:JAAVVJ|G4P62_P011881"; orig_transcript_id "gnl|WGS:JAAVVJ|G4P62_T011881"; product "serine/threonine-protein kinase BRSK2-like"; transcript_biotype "mRNA";
CM025018.1	Genbank	exon	6843018	6843328	.	-	.	gene_id "G4P62_007298"; transcript_id "gnl|WGS:JAAVVJ|G4P62_T011881"; locus_tag "G4P62_007298"; note "transcript variant X6"; orig_protein_id "gnl|WGS:JAAVVJ|G4P62_P011881"; orig_transcript_id "gnl|WGS:JAAVVJ|G4P62_T011881"; product "serine/threonine-protein kinase BRSK2-like"; transcript_biotype "mRNA"; exon_number "1";
CM025018.1	Genbank	exon	6840142	6840175	.	-	.	gene_id "G4P62_007298"; transcript_id "gnl|WGS:JAAVVJ|G4P62_T011881"; locus_tag "G4P62_007298"; note "transcript variant X6"; orig_protein_id "gnl|WGS:JAAVVJ|G4P62_P011881"; orig_transcript_id "gnl|WGS:JAAVVJ|G4P62_T011881"; product "serine/threonine-protein kinase BRSK2-like"; transcript_biotype "mRNA"; exon_number "2";
CM025018.1	Genbank	exon	6838932	6839000	.	-	.	gene_id "G4P62_007298"; transcript_id "gnl|WGS:JAAVVJ|G4P62_T011881"; locus_tag "G4P62_007298"; note "transcript variant X6"; orig_protein_id "gnl|WGS:JAAVVJ|G4P62_P011881"; orig_transcript_id "gnl|WGS:JAAVVJ|G4P62_T011881"; product "serine/threonine-protein kinase BRSK2-like"; transcript_biotype "mRNA"; exon_number "3";
CM025018.1	Genbank	exon	6834786	6834932	.	-	.	gene_id "G4P62_007298"; transcript_id "gnl|WGS:JAAVVJ|G4P62_T011881"; locus_tag "G4P62_007298"; note "transcript variant X6"; orig_protein_id "gnl|WGS:JAAVVJ|G4P62_P011881"; orig_transcript_id "gnl|WGS:JAAVVJ|G4P62_T011881"; product "serine/threonine-protein kinase BRSK2-like"; transcript_biotype "mRNA"; exon_number "4";
CM025018.1	Genbank	exon	6834669	6834700	.	-	.	gene_id "G4P62_007298"; transcript_id "gnl|WGS:JAAVVJ|G4P62_T011881"; locus_tag "G4P62_007298"; note "transcript variant X6"; orig_protein_id "gnl|WGS:JAAVVJ|G4P62_P011881"; orig_transcript_id "gnl|WGS:JAAVVJ|G4P62_T011881"; product "serine/threonine-protein kinase BRSK2-like"; transcript_biotype "mRNA"; exon_number "5";
CM025018.1	Genbank	exon	6834421	6834582	.	-	.	gene_id "G4P62_007298"; transcript_id "gnl|WGS:JAAVVJ|G4P62_T011881"; locus_tag "G4P62_007298"; note "transcript variant X6"; orig_protein_id "gnl|WGS:JAAVVJ|G4P62_P011881"; orig_transcript_id "gnl|WGS:JAAVVJ|G4P62_T011881"; product "serine/threonine-protein kinase BRSK2-like"; transcript_biotype "mRNA"; exon_number "6";
CM025018.1	Genbank	exon	6834226	6834323	.	-	.	gene_id "G4P62_007298"; transcript_id "gnl|WGS:JAAVVJ|G4P62_T011881"; locus_tag "G4P62_007298"; note "transcript variant X6"; orig_protein_id "gnl|WGS:JAAVVJ|G4P62_P011881"; orig_transcript_id "gnl|WGS:JAAVVJ|G4P62_T011881"; product "serine/threonine-protein kinase BRSK2-like"; transcript_biotype "mRNA"; exon_number "7";
CM025018.1	Genbank	exon	6833389	6833542	.	-	.	gene_id "G4P62_007298"; transcript_id "gnl|WGS:JAAVVJ|G4P62_T011881"; locus_tag "G4P62_007298"; note "transcript variant X6"; orig_protein_id "gnl|WGS:JAAVVJ|G4P62_P011881"; orig_transcript_id "gnl|WGS:JAAVVJ|G4P62_T011881"; product "serine/threonine-protein kinase BRSK2-like"; transcript_biotype "mRNA"; exon_number "8";
CM025018.1	Genbank	exon	6830287	6830346	.	-	.	gene_id "G4P62_007298"; transcript_id "gnl|WGS:JAAVVJ|G4P62_T011881"; locus_tag "G4P62_007298"; note "transcript variant X6"; orig_protein_id "gnl|WGS:JAAVVJ|G4P62_P011881"; orig_transcript_id "gnl|WGS:JAAVVJ|G4P62_T011881"; product "serine/threonine-protein kinase BRSK2-like"; transcript_biotype "mRNA"; exon_number "9";
CM025018.1	Genbank	exon	6821113	6821173	.	-	.	gene_id "G4P62_007298"; transcript_id "gnl|WGS:JAAVVJ|G4P62_T011881"; locus_tag "G4P62_007298"; note "transcript variant X6"; orig_protein_id "gnl|WGS:JAAVVJ|G4P62_P011881"; orig_transcript_id "gnl|WGS:JAAVVJ|G4P62_T011881"; product "serine/threonine-protein kinase BRSK2-like"; transcript_biotype "mRNA"; exon_number "10";
CM025018.1	Genbank	exon	6818008	6818215	.	-	.	gene_id "G4P62_007298"; transcript_id "gnl|WGS:JAAVVJ|G4P62_T011881"; locus_tag "G4P62_007298"; note "transcript variant X6"; orig_protein_id "gnl|WGS:JAAVVJ|G4P62_P011881"; orig_transcript_id "gnl|WGS:JAAVVJ|G4P62_T011881"; product "serine/threonine-protein kinase BRSK2-like"; transcript_biotype "mRNA"; exon_number "11";
CM025018.1	Genbank	exon	6817705	6817753	.	-	.	gene_id "G4P62_007298"; transcript_id "gnl|WGS:JAAVVJ|G4P62_T011881"; locus_tag "G4P62_007298"; note "transcript variant X6"; orig_protein_id "gnl|WGS:JAAVVJ|G4P62_P011881"; orig_transcript_id "gnl|WGS:JAAVVJ|G4P62_T011881"; product "serine/threonine-protein kinase BRSK2-like"; transcript_biotype "mRNA"; exon_number "12";
CM025018.1	Genbank	exon	6817067	6817190	.	-	.	gene_id "G4P62_007298"; transcript_id "gnl|WGS:JAAVVJ|G4P62_T011881"; locus_tag "G4P62_007298"; note "transcript variant X6"; orig_protein_id "gnl|WGS:JAAVVJ|G4P62_P011881"; orig_transcript_id "gnl|WGS:JAAVVJ|G4P62_T011881"; product "serine/threonine-protein kinase BRSK2-like"; transcript_biotype "mRNA"; exon_number "13";
CM025018.1	Genbank	exon	6816161	6816341	.	-	.	gene_id "G4P62_007298"; transcript_id "gnl|WGS:JAAVVJ|G4P62_T011881"; locus_tag "G4P62_007298"; note "transcript variant X6"; orig_protein_id "gnl|WGS:JAAVVJ|G4P62_P011881"; orig_transcript_id "gnl|WGS:JAAVVJ|G4P62_T011881"; product "serine/threonine-protein kinase BRSK2-like"; transcript_biotype "mRNA"; exon_number "14";
CM025018.1	Genbank	exon	6814489	6814581	.	-	.	gene_id "G4P62_007298"; transcript_id "gnl|WGS:JAAVVJ|G4P62_T011881"; locus_tag "G4P62_007298"; note "transcript variant X6"; orig_protein_id "gnl|WGS:JAAVVJ|G4P62_P011881"; orig_transcript_id "gnl|WGS:JAAVVJ|G4P62_T011881"; product "serine/threonine-protein kinase BRSK2-like"; transcript_biotype "mRNA"; exon_number "15";
CM025018.1	Genbank	exon	6801890	6802307	.	-	.	gene_id "G4P62_007298"; transcript_id "gnl|WGS:JAAVVJ|G4P62_T011881"; locus_tag "G4P62_007298"; note "transcript variant X6"; orig_protein_id "gnl|WGS:JAAVVJ|G4P62_P011881"; orig_transcript_id "gnl|WGS:JAAVVJ|G4P62_T011881"; product "serine/threonine-protein kinase BRSK2-like"; transcript_biotype "mRNA"; exon_number "16";
CM025018.1	Genbank	CDS	6843018	6843064	.	-	0	gene_id "G4P62_007298"; transcript_id "gnl|WGS:JAAVVJ|G4P62_T011881"; gbkey "CDS"; locus_tag "G4P62_007298"; orig_transcript_id "gnl|WGS:JAAVVJ|G4P62_T011881"; product "transcript variant X6"; protein_id "KAF7212257.1"; exon_number "1";
CM025018.1	Genbank	CDS	6840142	6840175	.	-	1	gene_id "G4P62_007298"; transcript_id "gnl|WGS:JAAVVJ|G4P62_T011881"; gbkey "CDS"; locus_tag "G4P62_007298"; orig_transcript_id "gnl|WGS:JAAVVJ|G4P62_T011881"; product "transcript variant X6"; protein_id "KAF7212257.1"; exon_number "2";
CM025018.1	Genbank	CDS	6838932	6839000	.	-	0	gene_id "G4P62_007298"; transcript_id "gnl|WGS:JAAVVJ|G4P62_T011881"; gbkey "CDS"; locus_tag "G4P62_007298"; orig_transcript_id "gnl|WGS:JAAVVJ|G4P62_T011881"; product "transcript variant X6"; protein_id "KAF7212257.1"; exon_number "3";
CM025018.1	Genbank	CDS	6834786	6834932	.	-	0	gene_id "G4P62_007298"; transcript_id "gnl|WGS:JAAVVJ|G4P62_T011881"; gbkey "CDS"; locus_tag "G4P62_007298"; orig_transcript_id "gnl|WGS:JAAVVJ|G4P62_T011881"; product "transcript variant X6"; protein_id "KAF7212257.1"; exon_number "4";
CM025018.1	Genbank	CDS	6834669	6834700	.	-	0	gene_id "G4P62_007298"; transcript_id "gnl|WGS:JAAVVJ|G4P62_T011881"; gbkey "CDS"; locus_tag "G4P62_007298"; orig_transcript_id "gnl|WGS:JAAVVJ|G4P62_T011881"; product "transcript variant X6"; protein_id "KAF7212257.1"; exon_number "5";
CM025018.1	Genbank	CDS	6834421	6834582	.	-	1	gene_id "G4P62_007298"; transcript_id "gnl|WGS:JAAVVJ|G4P62_T011881"; gbkey "CDS"; locus_tag "G4P62_007298"; orig_transcript_id "gnl|WGS:JAAVVJ|G4P62_T011881"; product "transcript variant X6"; protein_id "KAF7212257.1"; exon_number "6";
CM025018.1	Genbank	CDS	6834226	6834323	.	-	1	gene_id "G4P62_007298"; transcript_id "gnl|WGS:JAAVVJ|G4P62_T011881"; gbkey "CDS"; locus_tag "G4P62_007298"; orig_transcript_id "gnl|WGS:JAAVVJ|G4P62_T011881"; product "transcript variant X6"; protein_id "KAF7212257.1"; exon_number "7";
CM025018.1	Genbank	CDS	6833389	6833542	.	-	2	gene_id "G4P62_007298"; transcript_id "gnl|WGS:JAAVVJ|G4P62_T011881"; gbkey "CDS"; locus_tag "G4P62_007298"; orig_transcript_id "gnl|WGS:JAAVVJ|G4P62_T011881"; product "transcript variant X6"; protein_id "KAF7212257.1"; exon_number "8";
CM025018.1	Genbank	CDS	6830287	6830346	.	-	1	gene_id "G4P62_007298"; transcript_id "gnl|WGS:JAAVVJ|G4P62_T011881"; gbkey "CDS"; locus_tag "G4P62_007298"; orig_transcript_id "gnl|WGS:JAAVVJ|G4P62_T011881"; product "transcript variant X6"; protein_id "KAF7212257.1"; exon_number "9";
CM025018.1	Genbank	CDS	6821113	6821173	.	-	1	gene_id "G4P62_007298"; transcript_id "gnl|WGS:JAAVVJ|G4P62_T011881"; gbkey "CDS"; locus_tag "G4P62_007298"; orig_transcript_id "gnl|WGS:JAAVVJ|G4P62_T011881"; product "transcript variant X6"; protein_id "KAF7212257.1"; exon_number "10";
CM025018.1	Genbank	CDS	6818008	6818215	.	-	0	gene_id "G4P62_007298"; transcript_id "gnl|WGS:JAAVVJ|G4P62_T011881"; gbkey "CDS"; locus_tag "G4P62_007298"; orig_transcript_id "gnl|WGS:JAAVVJ|G4P62_T011881"; product "transcript variant X6"; protein_id "KAF7212257.1"; exon_number "11";
CM025018.1	Genbank	CDS	6817705	6817753	.	-	2	gene_id "G4P62_007298"; transcript_id "gnl|WGS:JAAVVJ|G4P62_T011881"; gbkey "CDS"; locus_tag "G4P62_007298"; orig_transcript_id "gnl|WGS:JAAVVJ|G4P62_T011881"; product "transcript variant X6"; protein_id "KAF7212257.1"; exon_number "12";
CM025018.1	Genbank	CDS	6817067	6817190	.	-	1	gene_id "G4P62_007298"; transcript_id "gnl|WGS:JAAVVJ|G4P62_T011881"; gbkey "CDS"; locus_tag "G4P62_007298"; orig_transcript_id "gnl|WGS:JAAVVJ|G4P62_T011881"; product "transcript variant X6"; protein_id "KAF7212257.1"; exon_number "13";
CM025018.1	Genbank	CDS	6816161	6816341	.	-	0	gene_id "G4P62_007298"; transcript_id "gnl|WGS:JAAVVJ|G4P62_T011881"; gbkey "CDS"; locus_tag "G4P62_007298"; orig_transcript_id "gnl|WGS:JAAVVJ|G4P62_T011881"; product "transcript variant X6"; protein_id "KAF7212257.1"; exon_number "14";
CM025018.1	Genbank	CDS	6814489	6814581	.	-	2	gene_id "G4P62_007298"; transcript_id "gnl|WGS:JAAVVJ|G4P62_T011881"; gbkey "CDS"; locus_tag "G4P62_007298"; orig_transcript_id "gnl|WGS:JAAVVJ|G4P62_T011881"; product "transcript variant X6"; protein_id "KAF7212257.1"; exon_number "15";
CM025018.1	Genbank	CDS	6802087	6802307	.	-	2	gene_id "G4P62_007298"; transcript_id "gnl|WGS:JAAVVJ|G4P62_T011881"; gbkey "CDS"; locus_tag "G4P62_007298"; orig_transcript_id "gnl|WGS:JAAVVJ|G4P62_T011881"; product "transcript variant X6"; protein_id "KAF7212257.1"; exon_number "16";
CM025018.1	Genbank	start_codon	6843062	6843064	.	-	0	gene_id "G4P62_007298"; transcript_id "gnl|WGS:JAAVVJ|G4P62_T011881"; gbkey "CDS"; locus_tag "G4P62_007298"; orig_transcript_id "gnl|WGS:JAAVVJ|G4P62_T011881"; product "transcript variant X6"; protein_id "KAF7212257.1"; exon_number "1";
CM025018.1	Genbank	stop_codon	6802084	6802086	.	-	0	gene_id "G4P62_007298"; transcript_id "gnl|WGS:JAAVVJ|G4P62_T011881"; gbkey "CDS"; locus_tag "G4P62_007298"; orig_transcript_id "gnl|WGS:JAAVVJ|G4P62_T011881"; product "transcript variant X6"; protein_id "KAF7212257.1"; exon_number "16";
CM025018.1	Genbank	transcript	6801890	6843327	.	-	.	gene_id "G4P62_007298"; transcript_id "gnl|WGS:JAAVVJ|G4P62_T011883"; gbkey "mRNA"; locus_tag "G4P62_007298"; note "transcript variant X7"; orig_protein_id "gnl|WGS:JAAVVJ|G4P62_P011883"; orig_transcript_id "gnl|WGS:JAAVVJ|G4P62_T011883"; product "serine/threonine-protein kinase BRSK2-like"; transcript_biotype "mRNA";
CM025018.1	Genbank	exon	6843018	6843327	.	-	.	gene_id "G4P62_007298"; transcript_id "gnl|WGS:JAAVVJ|G4P62_T011883"; locus_tag "G4P62_007298"; note "transcript variant X7"; orig_protein_id "gnl|WGS:JAAVVJ|G4P62_P011883"; orig_transcript_id "gnl|WGS:JAAVVJ|G4P62_T011883"; product "serine/threonine-protein kinase BRSK2-like"; transcript_biotype "mRNA"; exon_number "1";
CM025018.1	Genbank	exon	6840142	6840175	.	-	.	gene_id "G4P62_007298"; transcript_id "gnl|WGS:JAAVVJ|G4P62_T011883"; locus_tag "G4P62_007298"; note "transcript variant X7"; orig_protein_id "gnl|WGS:JAAVVJ|G4P62_P011883"; orig_transcript_id "gnl|WGS:JAAVVJ|G4P62_T011883"; product "serine/threonine-protein kinase BRSK2-like"; transcript_biotype "mRNA"; exon_number "2";
CM025018.1	Genbank	exon	6838932	6839000	.	-	.	gene_id "G4P62_007298"; transcript_id "gnl|WGS:JAAVVJ|G4P62_T011883"; locus_tag "G4P62_007298"; note "transcript variant X7"; orig_protein_id "gnl|WGS:JAAVVJ|G4P62_P011883"; orig_transcript_id "gnl|WGS:JAAVVJ|G4P62_T011883"; product "serine/threonine-protein kinase BRSK2-like"; transcript_biotype "mRNA"; exon_number "3";
CM025018.1	Genbank	exon	6834786	6834932	.	-	.	gene_id "G4P62_007298"; transcript_id "gnl|WGS:JAAVVJ|G4P62_T011883"; locus_tag "G4P62_007298"; note "transcript variant X7"; orig_protein_id "gnl|WGS:JAAVVJ|G4P62_P011883"; orig_transcript_id "gnl|WGS:JAAVVJ|G4P62_T011883"; product "serine/threonine-protein kinase BRSK2-like"; transcript_biotype "mRNA"; exon_number "4";
CM025018.1	Genbank	exon	6834669	6834700	.	-	.	gene_id "G4P62_007298"; transcript_id "gnl|WGS:JAAVVJ|G4P62_T011883"; locus_tag "G4P62_007298"; note "transcript variant X7"; orig_protein_id "gnl|WGS:JAAVVJ|G4P62_P011883"; orig_transcript_id "gnl|WGS:JAAVVJ|G4P62_T011883"; product "serine/threonine-protein kinase BRSK2-like"; transcript_biotype "mRNA"; exon_number "5";
CM025018.1	Genbank	exon	6834421	6834582	.	-	.	gene_id "G4P62_007298"; transcript_id "gnl|WGS:JAAVVJ|G4P62_T011883"; locus_tag "G4P62_007298"; note "transcript variant X7"; orig_protein_id "gnl|WGS:JAAVVJ|G4P62_P011883"; orig_transcript_id "gnl|WGS:JAAVVJ|G4P62_T011883"; product "serine/threonine-protein kinase BRSK2-like"; transcript_biotype "mRNA"; exon_number "6";
CM025018.1	Genbank	exon	6834226	6834323	.	-	.	gene_id "G4P62_007298"; transcript_id "gnl|WGS:JAAVVJ|G4P62_T011883"; locus_tag "G4P62_007298"; note "transcript variant X7"; orig_protein_id "gnl|WGS:JAAVVJ|G4P62_P011883"; orig_transcript_id "gnl|WGS:JAAVVJ|G4P62_T011883"; product "serine/threonine-protein kinase BRSK2-like"; transcript_biotype "mRNA"; exon_number "7";
CM025018.1	Genbank	exon	6833389	6833542	.	-	.	gene_id "G4P62_007298"; transcript_id "gnl|WGS:JAAVVJ|G4P62_T011883"; locus_tag "G4P62_007298"; note "transcript variant X7"; orig_protein_id "gnl|WGS:JAAVVJ|G4P62_P011883"; orig_transcript_id "gnl|WGS:JAAVVJ|G4P62_T011883"; product "serine/threonine-protein kinase BRSK2-like"; transcript_biotype "mRNA"; exon_number "8";
CM025018.1	Genbank	exon	6821113	6821173	.	-	.	gene_id "G4P62_007298"; transcript_id "gnl|WGS:JAAVVJ|G4P62_T011883"; locus_tag "G4P62_007298"; note "transcript variant X7"; orig_protein_id "gnl|WGS:JAAVVJ|G4P62_P011883"; orig_transcript_id "gnl|WGS:JAAVVJ|G4P62_T011883"; product "serine/threonine-protein kinase BRSK2-like"; transcript_biotype "mRNA"; exon_number "9";
CM025018.1	Genbank	exon	6818008	6818215	.	-	.	gene_id "G4P62_007298"; transcript_id "gnl|WGS:JAAVVJ|G4P62_T011883"; locus_tag "G4P62_007298"; note "transcript variant X7"; orig_protein_id "gnl|WGS:JAAVVJ|G4P62_P011883"; orig_transcript_id "gnl|WGS:JAAVVJ|G4P62_T011883"; product "serine/threonine-protein kinase BRSK2-like"; transcript_biotype "mRNA"; exon_number "10";
CM025018.1	Genbank	exon	6817705	6817753	.	-	.	gene_id "G4P62_007298"; transcript_id "gnl|WGS:JAAVVJ|G4P62_T011883"; locus_tag "G4P62_007298"; note "transcript variant X7"; orig_protein_id "gnl|WGS:JAAVVJ|G4P62_P011883"; orig_transcript_id "gnl|WGS:JAAVVJ|G4P62_T011883"; product "serine/threonine-protein kinase BRSK2-like"; transcript_biotype "mRNA"; exon_number "11";
CM025018.1	Genbank	exon	6817067	6817190	.	-	.	gene_id "G4P62_007298"; transcript_id "gnl|WGS:JAAVVJ|G4P62_T011883"; locus_tag "G4P62_007298"; note "transcript variant X7"; orig_protein_id "gnl|WGS:JAAVVJ|G4P62_P011883"; orig_transcript_id "gnl|WGS:JAAVVJ|G4P62_T011883"; product "serine/threonine-protein kinase BRSK2-like"; transcript_biotype "mRNA"; exon_number "12";
CM025018.1	Genbank	exon	6816161	6816341	.	-	.	gene_id "G4P62_007298"; transcript_id "gnl|WGS:JAAVVJ|G4P62_T011883"; locus_tag "G4P62_007298"; note "transcript variant X7"; orig_protein_id "gnl|WGS:JAAVVJ|G4P62_P011883"; orig_transcript_id "gnl|WGS:JAAVVJ|G4P62_T011883"; product "serine/threonine-protein kinase BRSK2-like"; transcript_biotype "mRNA"; exon_number "13";
CM025018.1	Genbank	exon	6814489	6814581	.	-	.	gene_id "G4P62_007298"; transcript_id "gnl|WGS:JAAVVJ|G4P62_T011883"; locus_tag "G4P62_007298"; note "transcript variant X7"; orig_protein_id "gnl|WGS:JAAVVJ|G4P62_P011883"; orig_transcript_id "gnl|WGS:JAAVVJ|G4P62_T011883"; product "serine/threonine-protein kinase BRSK2-like"; transcript_biotype "mRNA"; exon_number "14";
CM025018.1	Genbank	exon	6801890	6802307	.	-	.	gene_id "G4P62_007298"; transcript_id "gnl|WGS:JAAVVJ|G4P62_T011883"; locus_tag "G4P62_007298"; note "transcript variant X7"; orig_protein_id "gnl|WGS:JAAVVJ|G4P62_P011883"; orig_transcript_id "gnl|WGS:JAAVVJ|G4P62_T011883"; product "serine/threonine-protein kinase BRSK2-like"; transcript_biotype "mRNA"; exon_number "15";
CM025018.1	Genbank	CDS	6843018	6843064	.	-	0	gene_id "G4P62_007298"; transcript_id "gnl|WGS:JAAVVJ|G4P62_T011883"; gbkey "CDS"; locus_tag "G4P62_007298"; orig_transcript_id "gnl|WGS:JAAVVJ|G4P62_T011883"; product "transcript variant X7"; protein_id "KAF7212259.1"; exon_number "1";
CM025018.1	Genbank	CDS	6840142	6840175	.	-	1	gene_id "G4P62_007298"; transcript_id "gnl|WGS:JAAVVJ|G4P62_T011883"; gbkey "CDS"; locus_tag "G4P62_007298"; orig_transcript_id "gnl|WGS:JAAVVJ|G4P62_T011883"; product "transcript variant X7"; protein_id "KAF7212259.1"; exon_number "2";
CM025018.1	Genbank	CDS	6838932	6839000	.	-	0	gene_id "G4P62_007298"; transcript_id "gnl|WGS:JAAVVJ|G4P62_T011883"; gbkey "CDS"; locus_tag "G4P62_007298"; orig_transcript_id "gnl|WGS:JAAVVJ|G4P62_T011883"; product "transcript variant X7"; protein_id "KAF7212259.1"; exon_number "3";
CM025018.1	Genbank	CDS	6834786	6834932	.	-	0	gene_id "G4P62_007298"; transcript_id "gnl|WGS:JAAVVJ|G4P62_T011883"; gbkey "CDS"; locus_tag "G4P62_007298"; orig_transcript_id "gnl|WGS:JAAVVJ|G4P62_T011883"; product "transcript variant X7"; protein_id "KAF7212259.1"; exon_number "4";
CM025018.1	Genbank	CDS	6834669	6834700	.	-	0	gene_id "G4P62_007298"; transcript_id "gnl|WGS:JAAVVJ|G4P62_T011883"; gbkey "CDS"; locus_tag "G4P62_007298"; orig_transcript_id "gnl|WGS:JAAVVJ|G4P62_T011883"; product "transcript variant X7"; protein_id "KAF7212259.1"; exon_number "5";
CM025018.1	Genbank	CDS	6834421	6834582	.	-	1	gene_id "G4P62_007298"; transcript_id "gnl|WGS:JAAVVJ|G4P62_T011883"; gbkey "CDS"; locus_tag "G4P62_007298"; orig_transcript_id "gnl|WGS:JAAVVJ|G4P62_T011883"; product "transcript variant X7"; protein_id "KAF7212259.1"; exon_number "6";
CM025018.1	Genbank	CDS	6834226	6834323	.	-	1	gene_id "G4P62_007298"; transcript_id "gnl|WGS:JAAVVJ|G4P62_T011883"; gbkey "CDS"; locus_tag "G4P62_007298"; orig_transcript_id "gnl|WGS:JAAVVJ|G4P62_T011883"; product "transcript variant X7"; protein_id "KAF7212259.1"; exon_number "7";
CM025018.1	Genbank	CDS	6833389	6833542	.	-	2	gene_id "G4P62_007298"; transcript_id "gnl|WGS:JAAVVJ|G4P62_T011883"; gbkey "CDS"; locus_tag "G4P62_007298"; orig_transcript_id "gnl|WGS:JAAVVJ|G4P62_T011883"; product "transcript variant X7"; protein_id "KAF7212259.1"; exon_number "8";
CM025018.1	Genbank	CDS	6821113	6821173	.	-	1	gene_id "G4P62_007298"; transcript_id "gnl|WGS:JAAVVJ|G4P62_T011883"; gbkey "CDS"; locus_tag "G4P62_007298"; orig_transcript_id "gnl|WGS:JAAVVJ|G4P62_T011883"; product "transcript variant X7"; protein_id "KAF7212259.1"; exon_number "9";
CM025018.1	Genbank	CDS	6818008	6818215	.	-	0	gene_id "G4P62_007298"; transcript_id "gnl|WGS:JAAVVJ|G4P62_T011883"; gbkey "CDS"; locus_tag "G4P62_007298"; orig_transcript_id "gnl|WGS:JAAVVJ|G4P62_T011883"; product "transcript variant X7"; protein_id "KAF7212259.1"; exon_number "10";
CM025018.1	Genbank	CDS	6817705	6817753	.	-	2	gene_id "G4P62_007298"; transcript_id "gnl|WGS:JAAVVJ|G4P62_T011883"; gbkey "CDS"; locus_tag "G4P62_007298"; orig_transcript_id "gnl|WGS:JAAVVJ|G4P62_T011883"; product "transcript variant X7"; protein_id "KAF7212259.1"; exon_number "11";
CM025018.1	Genbank	CDS	6817067	6817190	.	-	1	gene_id "G4P62_007298"; transcript_id "gnl|WGS:JAAVVJ|G4P62_T011883"; gbkey "CDS"; locus_tag "G4P62_007298"; orig_transcript_id "gnl|WGS:JAAVVJ|G4P62_T011883"; product "transcript variant X7"; protein_id "KAF7212259.1"; exon_number "12";
CM025018.1	Genbank	CDS	6816161	6816341	.	-	0	gene_id "G4P62_007298"; transcript_id "gnl|WGS:JAAVVJ|G4P62_T011883"; gbkey "CDS"; locus_tag "G4P62_007298"; orig_transcript_id "gnl|WGS:JAAVVJ|G4P62_T011883"; product "transcript variant X7"; protein_id "KAF7212259.1"; exon_number "13";
CM025018.1	Genbank	CDS	6814489	6814581	.	-	2	gene_id "G4P62_007298"; transcript_id "gnl|WGS:JAAVVJ|G4P62_T011883"; gbkey "CDS"; locus_tag "G4P62_007298"; orig_transcript_id "gnl|WGS:JAAVVJ|G4P62_T011883"; product "transcript variant X7"; protein_id "KAF7212259.1"; exon_number "14";
CM025018.1	Genbank	CDS	6802087	6802307	.	-	2	gene_id "G4P62_007298"; transcript_id "gnl|WGS:JAAVVJ|G4P62_T011883"; gbkey "CDS"; locus_tag "G4P62_007298"; orig_transcript_id "gnl|WGS:JAAVVJ|G4P62_T011883"; product "transcript variant X7"; protein_id "KAF7212259.1"; exon_number "15";
CM025018.1	Genbank	start_codon	6843062	6843064	.	-	0	gene_id "G4P62_007298"; transcript_id "gnl|WGS:JAAVVJ|G4P62_T011883"; gbkey "CDS"; locus_tag "G4P62_007298"; orig_transcript_id "gnl|WGS:JAAVVJ|G4P62_T011883"; product "transcript variant X7"; protein_id "KAF7212259.1"; exon_number "1";
CM025018.1	Genbank	stop_codon	6802084	6802086	.	-	0	gene_id "G4P62_007298"; transcript_id "gnl|WGS:JAAVVJ|G4P62_T011883"; gbkey "CDS"; locus_tag "G4P62_007298"; orig_transcript_id "gnl|WGS:JAAVVJ|G4P62_T011883"; product "transcript variant X7"; protein_id "KAF7212259.1"; exon_number "15";
CM025018.1	Genbank	gene	6849855	6953896	.	-	.	gene_id "G4P62_007297"; transcript_id ""; description "probable serine/threonine-protein kinase MARK-A"; gbkey "Gene"; gene_biotype "protein_coding"; locus_tag "G4P62_007297"; note "LOC107381581";
CM025018.1	Genbank	transcript	6849855	6953896	.	-	.	gene_id "G4P62_007297"; transcript_id "gnl|WGS:JAAVVJ|G4P62_T011876"; gbkey "mRNA"; locus_tag "G4P62_007297"; orig_protein_id "gnl|WGS:JAAVVJ|G4P62_P011876"; orig_transcript_id "gnl|WGS:JAAVVJ|G4P62_T011876"; product "putative serine/threonine-protein kinase MARK-A"; transcript_biotype "mRNA";
CM025018.1	Genbank	exon	6953782	6953896	.	-	.	gene_id "G4P62_007297"; transcript_id "gnl|WGS:JAAVVJ|G4P62_T011876"; locus_tag "G4P62_007297"; orig_protein_id "gnl|WGS:JAAVVJ|G4P62_P011876"; orig_transcript_id "gnl|WGS:JAAVVJ|G4P62_T011876"; product "putative serine/threonine-protein kinase MARK-A"; transcript_biotype "mRNA"; exon_number "1";
CM025018.1	Genbank	exon	6937570	6937986	.	-	.	gene_id "G4P62_007297"; transcript_id "gnl|WGS:JAAVVJ|G4P62_T011876"; locus_tag "G4P62_007297"; orig_protein_id "gnl|WGS:JAAVVJ|G4P62_P011876"; orig_transcript_id "gnl|WGS:JAAVVJ|G4P62_T011876"; product "putative serine/threonine-protein kinase MARK-A"; transcript_biotype "mRNA"; exon_number "2";
CM025018.1	Genbank	exon	6867858	6867952	.	-	.	gene_id "G4P62_007297"; transcript_id "gnl|WGS:JAAVVJ|G4P62_T011876"; locus_tag "G4P62_007297"; orig_protein_id "gnl|WGS:JAAVVJ|G4P62_P011876"; orig_transcript_id "gnl|WGS:JAAVVJ|G4P62_T011876"; product "putative serine/threonine-protein kinase MARK-A"; transcript_biotype "mRNA"; exon_number "3";
CM025018.1	Genbank	exon	6849855	6849967	.	-	.	gene_id "G4P62_007297"; transcript_id "gnl|WGS:JAAVVJ|G4P62_T011876"; locus_tag "G4P62_007297"; orig_protein_id "gnl|WGS:JAAVVJ|G4P62_P011876"; orig_transcript_id "gnl|WGS:JAAVVJ|G4P62_T011876"; product "putative serine/threonine-protein kinase MARK-A"; transcript_biotype "mRNA"; exon_number "4";
CM025018.1	Genbank	CDS	6953782	6953896	.	-	0	gene_id "G4P62_007297"; transcript_id "gnl|WGS:JAAVVJ|G4P62_T011876"; gbkey "CDS"; locus_tag "G4P62_007297"; orig_transcript_id "gnl|WGS:JAAVVJ|G4P62_T011876"; product "putative serine/threonine-protein kinase MARK-A"; protein_id "KAF7212252.1"; exon_number "1";
CM025018.1	Genbank	CDS	6937570	6937986	.	-	2	gene_id "G4P62_007297"; transcript_id "gnl|WGS:JAAVVJ|G4P62_T011876"; gbkey "CDS"; locus_tag "G4P62_007297"; orig_transcript_id "gnl|WGS:JAAVVJ|G4P62_T011876"; product "putative serine/threonine-protein kinase MARK-A"; protein_id "KAF7212252.1"; exon_number "2";
CM025018.1	Genbank	CDS	6867858	6867952	.	-	2	gene_id "G4P62_007297"; transcript_id "gnl|WGS:JAAVVJ|G4P62_T011876"; gbkey "CDS"; locus_tag "G4P62_007297"; orig_transcript_id "gnl|WGS:JAAVVJ|G4P62_T011876"; product "putative serine/threonine-protein kinase MARK-A"; protein_id "KAF7212252.1"; exon_number "3";
CM025018.1	Genbank	CDS	6849881	6849967	.	-	0	gene_id "G4P62_007297"; transcript_id "gnl|WGS:JAAVVJ|G4P62_T011876"; gbkey "CDS"; locus_tag "G4P62_007297"; orig_transcript_id "gnl|WGS:JAAVVJ|G4P62_T011876"; product "putative serine/threonine-protein kinase MARK-A"; protein_id "KAF7212252.1"; exon_number "4";
CM025018.1	Genbank	start_codon	6953894	6953896	.	-	0	gene_id "G4P62_007297"; transcript_id "gnl|WGS:JAAVVJ|G4P62_T011876"; gbkey "CDS"; locus_tag "G4P62_007297"; orig_transcript_id "gnl|WGS:JAAVVJ|G4P62_T011876"; product "putative serine/threonine-protein kinase MARK-A"; protein_id "KAF7212252.1"; exon_number "1";
CM025018.1	Genbank	stop_codon	6849878	6849880	.	-	0	gene_id "G4P62_007297"; transcript_id "gnl|WGS:JAAVVJ|G4P62_T011876"; gbkey "CDS"; locus_tag "G4P62_007297"; orig_transcript_id "gnl|WGS:JAAVVJ|G4P62_T011876"; product "putative serine/threonine-protein kinase MARK-A"; protein_id "KAF7212252.1"; exon_number "4";
CM025018.1	Genbank	gene	6954905	6956871	.	+	.	gene_id "G4P62_007296"; transcript_id ""; description "probable ATP-dependent RNA helicase DDX28"; gbkey "Gene"; gene "ddx28"; gene_biotype "protein_coding"; locus_tag "G4P62_007296";
CM025018.1	Genbank	transcript	6954905	6956772	.	+	.	gene_id "G4P62_007296"; transcript_id "gnl|WGS:JAAVVJ|G4P62_T011875"; gbkey "mRNA"; gene "ddx28"; locus_tag "G4P62_007296"; orig_protein_id "gnl|WGS:JAAVVJ|G4P62_P011875"; orig_transcript_id "gnl|WGS:JAAVVJ|G4P62_T011875"; product "DEAD-box helicase 28"; transcript_biotype "mRNA";
CM025018.1	Genbank	exon	6954905	6956772	.	+	.	gene_id "G4P62_007296"; transcript_id "gnl|WGS:JAAVVJ|G4P62_T011875"; gene "ddx28"; locus_tag "G4P62_007296"; orig_protein_id "gnl|WGS:JAAVVJ|G4P62_P011875"; orig_transcript_id "gnl|WGS:JAAVVJ|G4P62_T011875"; product "DEAD-box helicase 28"; transcript_biotype "mRNA"; exon_number "1";
CM025018.1	Genbank	CDS	6955069	6956769	.	+	0	gene_id "G4P62_007296"; transcript_id "gnl|WGS:JAAVVJ|G4P62_T011875"; gbkey "CDS"; gene "ddx28"; locus_tag "G4P62_007296"; orig_transcript_id "gnl|WGS:JAAVVJ|G4P62_T011875"; product "DEAD-box helicase 28"; protein_id "KAF7212251.1"; exon_number "1";
CM025018.1	Genbank	start_codon	6955069	6955071	.	+	0	gene_id "G4P62_007296"; transcript_id "gnl|WGS:JAAVVJ|G4P62_T011875"; gbkey "CDS"; gene "ddx28"; locus_tag "G4P62_007296"; orig_transcript_id "gnl|WGS:JAAVVJ|G4P62_T011875"; product "DEAD-box helicase 28"; protein_id "KAF7212251.1"; exon_number "1";
CM025018.1	Genbank	stop_codon	6956770	6956772	.	+	0	gene_id "G4P62_007296"; transcript_id "gnl|WGS:JAAVVJ|G4P62_T011875"; gbkey "CDS"; gene "ddx28"; locus_tag "G4P62_007296"; orig_transcript_id "gnl|WGS:JAAVVJ|G4P62_T011875"; product "DEAD-box helicase 28"; protein_id "KAF7212251.1"; exon_number "1";
CM025018.1	Genbank	gene	6960465	7083713	.	+	.	gene_id "G4P62_007295"; transcript_id ""; description "talin-2-like"; gbkey "Gene"; gene_biotype "protein_coding"; locus_tag "G4P62_007295"; note "LOC107381554";
CM025018.1	Genbank	transcript	6960465	7083713	.	+	.	gene_id "G4P62_007295"; transcript_id "gnl|WGS:JAAVVJ|G4P62_T011874"; gbkey "mRNA"; locus_tag "G4P62_007295"; orig_protein_id "gnl|WGS:JAAVVJ|G4P62_P011874"; orig_transcript_id "gnl|WGS:JAAVVJ|G4P62_T011874"; product "talin-2-like"; transcript_biotype "mRNA";
CM025018.1	Genbank	exon	6960465	6960643	.	+	.	gene_id "G4P62_007295"; transcript_id "gnl|WGS:JAAVVJ|G4P62_T011874"; locus_tag "G4P62_007295"; orig_protein_id "gnl|WGS:JAAVVJ|G4P62_P011874"; orig_transcript_id "gnl|WGS:JAAVVJ|G4P62_T011874"; product "talin-2-like"; transcript_biotype "mRNA"; exon_number "1";
CM025018.1	Genbank	exon	7001813	7001860	.	+	.	gene_id "G4P62_007295"; transcript_id "gnl|WGS:JAAVVJ|G4P62_T011874"; locus_tag "G4P62_007295"; orig_protein_id "gnl|WGS:JAAVVJ|G4P62_P011874"; orig_transcript_id "gnl|WGS:JAAVVJ|G4P62_T011874"; product "talin-2-like"; transcript_biotype "mRNA"; exon_number "2";
CM025018.1	Genbank	exon	7021171	7021331	.	+	.	gene_id "G4P62_007295"; transcript_id "gnl|WGS:JAAVVJ|G4P62_T011874"; locus_tag "G4P62_007295"; orig_protein_id "gnl|WGS:JAAVVJ|G4P62_P011874"; orig_transcript_id "gnl|WGS:JAAVVJ|G4P62_T011874"; product "talin-2-like"; transcript_biotype "mRNA"; exon_number "3";
CM025018.1	Genbank	exon	7022225	7022322	.	+	.	gene_id "G4P62_007295"; transcript_id "gnl|WGS:JAAVVJ|G4P62_T011874"; locus_tag "G4P62_007295"; orig_protein_id "gnl|WGS:JAAVVJ|G4P62_P011874"; orig_transcript_id "gnl|WGS:JAAVVJ|G4P62_T011874"; product "talin-2-like"; transcript_biotype "mRNA"; exon_number "4";
CM025018.1	Genbank	exon	7026590	7026719	.	+	.	gene_id "G4P62_007295"; transcript_id "gnl|WGS:JAAVVJ|G4P62_T011874"; locus_tag "G4P62_007295"; orig_protein_id "gnl|WGS:JAAVVJ|G4P62_P011874"; orig_transcript_id "gnl|WGS:JAAVVJ|G4P62_T011874"; product "talin-2-like"; transcript_biotype "mRNA"; exon_number "5";
CM025018.1	Genbank	exon	7026820	7026972	.	+	.	gene_id "G4P62_007295"; transcript_id "gnl|WGS:JAAVVJ|G4P62_T011874"; locus_tag "G4P62_007295"; orig_protein_id "gnl|WGS:JAAVVJ|G4P62_P011874"; orig_transcript_id "gnl|WGS:JAAVVJ|G4P62_T011874"; product "talin-2-like"; transcript_biotype "mRNA"; exon_number "6";
CM025018.1	Genbank	exon	7028981	7029123	.	+	.	gene_id "G4P62_007295"; transcript_id "gnl|WGS:JAAVVJ|G4P62_T011874"; locus_tag "G4P62_007295"; orig_protein_id "gnl|WGS:JAAVVJ|G4P62_P011874"; orig_transcript_id "gnl|WGS:JAAVVJ|G4P62_T011874"; product "talin-2-like"; transcript_biotype "mRNA"; exon_number "7";
CM025018.1	Genbank	exon	7030725	7030852	.	+	.	gene_id "G4P62_007295"; transcript_id "gnl|WGS:JAAVVJ|G4P62_T011874"; locus_tag "G4P62_007295"; orig_protein_id "gnl|WGS:JAAVVJ|G4P62_P011874"; orig_transcript_id "gnl|WGS:JAAVVJ|G4P62_T011874"; product "talin-2-like"; transcript_biotype "mRNA"; exon_number "8";
CM025018.1	Genbank	exon	7030964	7031027	.	+	.	gene_id "G4P62_007295"; transcript_id "gnl|WGS:JAAVVJ|G4P62_T011874"; locus_tag "G4P62_007295"; orig_protein_id "gnl|WGS:JAAVVJ|G4P62_P011874"; orig_transcript_id "gnl|WGS:JAAVVJ|G4P62_T011874"; product "talin-2-like"; transcript_biotype "mRNA"; exon_number "9";
CM025018.1	Genbank	exon	7031119	7031223	.	+	.	gene_id "G4P62_007295"; transcript_id "gnl|WGS:JAAVVJ|G4P62_T011874"; locus_tag "G4P62_007295"; orig_protein_id "gnl|WGS:JAAVVJ|G4P62_P011874"; orig_transcript_id "gnl|WGS:JAAVVJ|G4P62_T011874"; product "talin-2-like"; transcript_biotype "mRNA"; exon_number "10";
CM025018.1	Genbank	exon	7038043	7038198	.	+	.	gene_id "G4P62_007295"; transcript_id "gnl|WGS:JAAVVJ|G4P62_T011874"; locus_tag "G4P62_007295"; orig_protein_id "gnl|WGS:JAAVVJ|G4P62_P011874"; orig_transcript_id "gnl|WGS:JAAVVJ|G4P62_T011874"; product "talin-2-like"; transcript_biotype "mRNA"; exon_number "11";
CM025018.1	Genbank	exon	7039144	7039245	.	+	.	gene_id "G4P62_007295"; transcript_id "gnl|WGS:JAAVVJ|G4P62_T011874"; locus_tag "G4P62_007295"; orig_protein_id "gnl|WGS:JAAVVJ|G4P62_P011874"; orig_transcript_id "gnl|WGS:JAAVVJ|G4P62_T011874"; product "talin-2-like"; transcript_biotype "mRNA"; exon_number "12";
CM025018.1	Genbank	exon	7039388	7039464	.	+	.	gene_id "G4P62_007295"; transcript_id "gnl|WGS:JAAVVJ|G4P62_T011874"; locus_tag "G4P62_007295"; orig_protein_id "gnl|WGS:JAAVVJ|G4P62_P011874"; orig_transcript_id "gnl|WGS:JAAVVJ|G4P62_T011874"; product "talin-2-like"; transcript_biotype "mRNA"; exon_number "13";
CM025018.1	Genbank	exon	7045638	7045818	.	+	.	gene_id "G4P62_007295"; transcript_id "gnl|WGS:JAAVVJ|G4P62_T011874"; locus_tag "G4P62_007295"; orig_protein_id "gnl|WGS:JAAVVJ|G4P62_P011874"; orig_transcript_id "gnl|WGS:JAAVVJ|G4P62_T011874"; product "talin-2-like"; transcript_biotype "mRNA"; exon_number "14";
CM025018.1	Genbank	exon	7045887	7046000	.	+	.	gene_id "G4P62_007295"; transcript_id "gnl|WGS:JAAVVJ|G4P62_T011874"; locus_tag "G4P62_007295"; orig_protein_id "gnl|WGS:JAAVVJ|G4P62_P011874"; orig_transcript_id "gnl|WGS:JAAVVJ|G4P62_T011874"; product "talin-2-like"; transcript_biotype "mRNA"; exon_number "15";
CM025018.1	Genbank	exon	7046099	7046207	.	+	.	gene_id "G4P62_007295"; transcript_id "gnl|WGS:JAAVVJ|G4P62_T011874"; locus_tag "G4P62_007295"; orig_protein_id "gnl|WGS:JAAVVJ|G4P62_P011874"; orig_transcript_id "gnl|WGS:JAAVVJ|G4P62_T011874"; product "talin-2-like"; transcript_biotype "mRNA"; exon_number "16";
CM025018.1	Genbank	exon	7047317	7047525	.	+	.	gene_id "G4P62_007295"; transcript_id "gnl|WGS:JAAVVJ|G4P62_T011874"; locus_tag "G4P62_007295"; orig_protein_id "gnl|WGS:JAAVVJ|G4P62_P011874"; orig_transcript_id "gnl|WGS:JAAVVJ|G4P62_T011874"; product "talin-2-like"; transcript_biotype "mRNA"; exon_number "17";
CM025018.1	Genbank	exon	7049330	7049428	.	+	.	gene_id "G4P62_007295"; transcript_id "gnl|WGS:JAAVVJ|G4P62_T011874"; locus_tag "G4P62_007295"; orig_protein_id "gnl|WGS:JAAVVJ|G4P62_P011874"; orig_transcript_id "gnl|WGS:JAAVVJ|G4P62_T011874"; product "talin-2-like"; transcript_biotype "mRNA"; exon_number "18";
CM025018.1	Genbank	exon	7049645	7049812	.	+	.	gene_id "G4P62_007295"; transcript_id "gnl|WGS:JAAVVJ|G4P62_T011874"; locus_tag "G4P62_007295"; orig_protein_id "gnl|WGS:JAAVVJ|G4P62_P011874"; orig_transcript_id "gnl|WGS:JAAVVJ|G4P62_T011874"; product "talin-2-like"; transcript_biotype "mRNA"; exon_number "19";
CM025018.1	Genbank	exon	7050587	7050721	.	+	.	gene_id "G4P62_007295"; transcript_id "gnl|WGS:JAAVVJ|G4P62_T011874"; locus_tag "G4P62_007295"; orig_protein_id "gnl|WGS:JAAVVJ|G4P62_P011874"; orig_transcript_id "gnl|WGS:JAAVVJ|G4P62_T011874"; product "talin-2-like"; transcript_biotype "mRNA"; exon_number "20";
CM025018.1	Genbank	exon	7050815	7050974	.	+	.	gene_id "G4P62_007295"; transcript_id "gnl|WGS:JAAVVJ|G4P62_T011874"; locus_tag "G4P62_007295"; orig_protein_id "gnl|WGS:JAAVVJ|G4P62_P011874"; orig_transcript_id "gnl|WGS:JAAVVJ|G4P62_T011874"; product "talin-2-like"; transcript_biotype "mRNA"; exon_number "21";
CM025018.1	Genbank	exon	7052377	7052543	.	+	.	gene_id "G4P62_007295"; transcript_id "gnl|WGS:JAAVVJ|G4P62_T011874"; locus_tag "G4P62_007295"; orig_protein_id "gnl|WGS:JAAVVJ|G4P62_P011874"; orig_transcript_id "gnl|WGS:JAAVVJ|G4P62_T011874"; product "talin-2-like"; transcript_biotype "mRNA"; exon_number "22";
CM025018.1	Genbank	exon	7053659	7053787	.	+	.	gene_id "G4P62_007295"; transcript_id "gnl|WGS:JAAVVJ|G4P62_T011874"; locus_tag "G4P62_007295"; orig_protein_id "gnl|WGS:JAAVVJ|G4P62_P011874"; orig_transcript_id "gnl|WGS:JAAVVJ|G4P62_T011874"; product "talin-2-like"; transcript_biotype "mRNA"; exon_number "23";
CM025018.1	Genbank	exon	7055082	7055195	.	+	.	gene_id "G4P62_007295"; transcript_id "gnl|WGS:JAAVVJ|G4P62_T011874"; locus_tag "G4P62_007295"; orig_protein_id "gnl|WGS:JAAVVJ|G4P62_P011874"; orig_transcript_id "gnl|WGS:JAAVVJ|G4P62_T011874"; product "talin-2-like"; transcript_biotype "mRNA"; exon_number "24";
CM025018.1	Genbank	exon	7055306	7055419	.	+	.	gene_id "G4P62_007295"; transcript_id "gnl|WGS:JAAVVJ|G4P62_T011874"; locus_tag "G4P62_007295"; orig_protein_id "gnl|WGS:JAAVVJ|G4P62_P011874"; orig_transcript_id "gnl|WGS:JAAVVJ|G4P62_T011874"; product "talin-2-like"; transcript_biotype "mRNA"; exon_number "25";
CM025018.1	Genbank	exon	7055719	7055853	.	+	.	gene_id "G4P62_007295"; transcript_id "gnl|WGS:JAAVVJ|G4P62_T011874"; locus_tag "G4P62_007295"; orig_protein_id "gnl|WGS:JAAVVJ|G4P62_P011874"; orig_transcript_id "gnl|WGS:JAAVVJ|G4P62_T011874"; product "talin-2-like"; transcript_biotype "mRNA"; exon_number "26";
CM025018.1	Genbank	exon	7055942	7056070	.	+	.	gene_id "G4P62_007295"; transcript_id "gnl|WGS:JAAVVJ|G4P62_T011874"; locus_tag "G4P62_007295"; orig_protein_id "gnl|WGS:JAAVVJ|G4P62_P011874"; orig_transcript_id "gnl|WGS:JAAVVJ|G4P62_T011874"; product "talin-2-like"; transcript_biotype "mRNA"; exon_number "27";
CM025018.1	Genbank	exon	7057131	7057233	.	+	.	gene_id "G4P62_007295"; transcript_id "gnl|WGS:JAAVVJ|G4P62_T011874"; locus_tag "G4P62_007295"; orig_protein_id "gnl|WGS:JAAVVJ|G4P62_P011874"; orig_transcript_id "gnl|WGS:JAAVVJ|G4P62_T011874"; product "talin-2-like"; transcript_biotype "mRNA"; exon_number "28";
CM025018.1	Genbank	exon	7057360	7057568	.	+	.	gene_id "G4P62_007295"; transcript_id "gnl|WGS:JAAVVJ|G4P62_T011874"; locus_tag "G4P62_007295"; orig_protein_id "gnl|WGS:JAAVVJ|G4P62_P011874"; orig_transcript_id "gnl|WGS:JAAVVJ|G4P62_T011874"; product "talin-2-like"; transcript_biotype "mRNA"; exon_number "29";
CM025018.1	Genbank	exon	7057760	7057879	.	+	.	gene_id "G4P62_007295"; transcript_id "gnl|WGS:JAAVVJ|G4P62_T011874"; locus_tag "G4P62_007295"; orig_protein_id "gnl|WGS:JAAVVJ|G4P62_P011874"; orig_transcript_id "gnl|WGS:JAAVVJ|G4P62_T011874"; product "talin-2-like"; transcript_biotype "mRNA"; exon_number "30";
CM025018.1	Genbank	exon	7058165	7058362	.	+	.	gene_id "G4P62_007295"; transcript_id "gnl|WGS:JAAVVJ|G4P62_T011874"; locus_tag "G4P62_007295"; orig_protein_id "gnl|WGS:JAAVVJ|G4P62_P011874"; orig_transcript_id "gnl|WGS:JAAVVJ|G4P62_T011874"; product "talin-2-like"; transcript_biotype "mRNA"; exon_number "31";
CM025018.1	Genbank	exon	7058449	7058588	.	+	.	gene_id "G4P62_007295"; transcript_id "gnl|WGS:JAAVVJ|G4P62_T011874"; locus_tag "G4P62_007295"; orig_protein_id "gnl|WGS:JAAVVJ|G4P62_P011874"; orig_transcript_id "gnl|WGS:JAAVVJ|G4P62_T011874"; product "talin-2-like"; transcript_biotype "mRNA"; exon_number "32";
CM025018.1	Genbank	exon	7058724	7058817	.	+	.	gene_id "G4P62_007295"; transcript_id "gnl|WGS:JAAVVJ|G4P62_T011874"; locus_tag "G4P62_007295"; orig_protein_id "gnl|WGS:JAAVVJ|G4P62_P011874"; orig_transcript_id "gnl|WGS:JAAVVJ|G4P62_T011874"; product "talin-2-like"; transcript_biotype "mRNA"; exon_number "33";
CM025018.1	Genbank	exon	7059020	7059109	.	+	.	gene_id "G4P62_007295"; transcript_id "gnl|WGS:JAAVVJ|G4P62_T011874"; locus_tag "G4P62_007295"; orig_protein_id "gnl|WGS:JAAVVJ|G4P62_P011874"; orig_transcript_id "gnl|WGS:JAAVVJ|G4P62_T011874"; product "talin-2-like"; transcript_biotype "mRNA"; exon_number "34";
CM025018.1	Genbank	exon	7059184	7059306	.	+	.	gene_id "G4P62_007295"; transcript_id "gnl|WGS:JAAVVJ|G4P62_T011874"; locus_tag "G4P62_007295"; orig_protein_id "gnl|WGS:JAAVVJ|G4P62_P011874"; orig_transcript_id "gnl|WGS:JAAVVJ|G4P62_T011874"; product "talin-2-like"; transcript_biotype "mRNA"; exon_number "35";
CM025018.1	Genbank	exon	7059384	7059527	.	+	.	gene_id "G4P62_007295"; transcript_id "gnl|WGS:JAAVVJ|G4P62_T011874"; locus_tag "G4P62_007295"; orig_protein_id "gnl|WGS:JAAVVJ|G4P62_P011874"; orig_transcript_id "gnl|WGS:JAAVVJ|G4P62_T011874"; product "talin-2-like"; transcript_biotype "mRNA"; exon_number "36";
CM025018.1	Genbank	exon	7065194	7065355	.	+	.	gene_id "G4P62_007295"; transcript_id "gnl|WGS:JAAVVJ|G4P62_T011874"; locus_tag "G4P62_007295"; orig_protein_id "gnl|WGS:JAAVVJ|G4P62_P011874"; orig_transcript_id "gnl|WGS:JAAVVJ|G4P62_T011874"; product "talin-2-like"; transcript_biotype "mRNA"; exon_number "37";
CM025018.1	Genbank	exon	7065435	7065575	.	+	.	gene_id "G4P62_007295"; transcript_id "gnl|WGS:JAAVVJ|G4P62_T011874"; locus_tag "G4P62_007295"; orig_protein_id "gnl|WGS:JAAVVJ|G4P62_P011874"; orig_transcript_id "gnl|WGS:JAAVVJ|G4P62_T011874"; product "talin-2-like"; transcript_biotype "mRNA"; exon_number "38";
CM025018.1	Genbank	exon	7065684	7065865	.	+	.	gene_id "G4P62_007295"; transcript_id "gnl|WGS:JAAVVJ|G4P62_T011874"; locus_tag "G4P62_007295"; orig_protein_id "gnl|WGS:JAAVVJ|G4P62_P011874"; orig_transcript_id "gnl|WGS:JAAVVJ|G4P62_T011874"; product "talin-2-like"; transcript_biotype "mRNA"; exon_number "39";
CM025018.1	Genbank	exon	7066346	7066478	.	+	.	gene_id "G4P62_007295"; transcript_id "gnl|WGS:JAAVVJ|G4P62_T011874"; locus_tag "G4P62_007295"; orig_protein_id "gnl|WGS:JAAVVJ|G4P62_P011874"; orig_transcript_id "gnl|WGS:JAAVVJ|G4P62_T011874"; product "talin-2-like"; transcript_biotype "mRNA"; exon_number "40";
CM025018.1	Genbank	exon	7066718	7066819	.	+	.	gene_id "G4P62_007295"; transcript_id "gnl|WGS:JAAVVJ|G4P62_T011874"; locus_tag "G4P62_007295"; orig_protein_id "gnl|WGS:JAAVVJ|G4P62_P011874"; orig_transcript_id "gnl|WGS:JAAVVJ|G4P62_T011874"; product "talin-2-like"; transcript_biotype "mRNA"; exon_number "41";
CM025018.1	Genbank	exon	7067088	7067258	.	+	.	gene_id "G4P62_007295"; transcript_id "gnl|WGS:JAAVVJ|G4P62_T011874"; locus_tag "G4P62_007295"; orig_protein_id "gnl|WGS:JAAVVJ|G4P62_P011874"; orig_transcript_id "gnl|WGS:JAAVVJ|G4P62_T011874"; product "talin-2-like"; transcript_biotype "mRNA"; exon_number "42";
CM025018.1	Genbank	exon	7067350	7067496	.	+	.	gene_id "G4P62_007295"; transcript_id "gnl|WGS:JAAVVJ|G4P62_T011874"; locus_tag "G4P62_007295"; orig_protein_id "gnl|WGS:JAAVVJ|G4P62_P011874"; orig_transcript_id "gnl|WGS:JAAVVJ|G4P62_T011874"; product "talin-2-like"; transcript_biotype "mRNA"; exon_number "43";
CM025018.1	Genbank	exon	7070427	7070528	.	+	.	gene_id "G4P62_007295"; transcript_id "gnl|WGS:JAAVVJ|G4P62_T011874"; locus_tag "G4P62_007295"; orig_protein_id "gnl|WGS:JAAVVJ|G4P62_P011874"; orig_transcript_id "gnl|WGS:JAAVVJ|G4P62_T011874"; product "talin-2-like"; transcript_biotype "mRNA"; exon_number "44";
CM025018.1	Genbank	exon	7072643	7072762	.	+	.	gene_id "G4P62_007295"; transcript_id "gnl|WGS:JAAVVJ|G4P62_T011874"; locus_tag "G4P62_007295"; orig_protein_id "gnl|WGS:JAAVVJ|G4P62_P011874"; orig_transcript_id "gnl|WGS:JAAVVJ|G4P62_T011874"; product "talin-2-like"; transcript_biotype "mRNA"; exon_number "45";
CM025018.1	Genbank	exon	7072898	7073044	.	+	.	gene_id "G4P62_007295"; transcript_id "gnl|WGS:JAAVVJ|G4P62_T011874"; locus_tag "G4P62_007295"; orig_protein_id "gnl|WGS:JAAVVJ|G4P62_P011874"; orig_transcript_id "gnl|WGS:JAAVVJ|G4P62_T011874"; product "talin-2-like"; transcript_biotype "mRNA"; exon_number "46";
CM025018.1	Genbank	exon	7073222	7073388	.	+	.	gene_id "G4P62_007295"; transcript_id "gnl|WGS:JAAVVJ|G4P62_T011874"; locus_tag "G4P62_007295"; orig_protein_id "gnl|WGS:JAAVVJ|G4P62_P011874"; orig_transcript_id "gnl|WGS:JAAVVJ|G4P62_T011874"; product "talin-2-like"; transcript_biotype "mRNA"; exon_number "47";
CM025018.1	Genbank	exon	7073588	7073771	.	+	.	gene_id "G4P62_007295"; transcript_id "gnl|WGS:JAAVVJ|G4P62_T011874"; locus_tag "G4P62_007295"; orig_protein_id "gnl|WGS:JAAVVJ|G4P62_P011874"; orig_transcript_id "gnl|WGS:JAAVVJ|G4P62_T011874"; product "talin-2-like"; transcript_biotype "mRNA"; exon_number "48";
CM025018.1	Genbank	exon	7073855	7073980	.	+	.	gene_id "G4P62_007295"; transcript_id "gnl|WGS:JAAVVJ|G4P62_T011874"; locus_tag "G4P62_007295"; orig_protein_id "gnl|WGS:JAAVVJ|G4P62_P011874"; orig_transcript_id "gnl|WGS:JAAVVJ|G4P62_T011874"; product "talin-2-like"; transcript_biotype "mRNA"; exon_number "49";
CM025018.1	Genbank	exon	7075082	7075198	.	+	.	gene_id "G4P62_007295"; transcript_id "gnl|WGS:JAAVVJ|G4P62_T011874"; locus_tag "G4P62_007295"; orig_protein_id "gnl|WGS:JAAVVJ|G4P62_P011874"; orig_transcript_id "gnl|WGS:JAAVVJ|G4P62_T011874"; product "talin-2-like"; transcript_biotype "mRNA"; exon_number "50";
CM025018.1	Genbank	exon	7075278	7075463	.	+	.	gene_id "G4P62_007295"; transcript_id "gnl|WGS:JAAVVJ|G4P62_T011874"; locus_tag "G4P62_007295"; orig_protein_id "gnl|WGS:JAAVVJ|G4P62_P011874"; orig_transcript_id "gnl|WGS:JAAVVJ|G4P62_T011874"; product "talin-2-like"; transcript_biotype "mRNA"; exon_number "51";
CM025018.1	Genbank	exon	7075535	7075642	.	+	.	gene_id "G4P62_007295"; transcript_id "gnl|WGS:JAAVVJ|G4P62_T011874"; locus_tag "G4P62_007295"; orig_protein_id "gnl|WGS:JAAVVJ|G4P62_P011874"; orig_transcript_id "gnl|WGS:JAAVVJ|G4P62_T011874"; product "talin-2-like"; transcript_biotype "mRNA"; exon_number "52";
CM025018.1	Genbank	exon	7075730	7075835	.	+	.	gene_id "G4P62_007295"; transcript_id "gnl|WGS:JAAVVJ|G4P62_T011874"; locus_tag "G4P62_007295"; orig_protein_id "gnl|WGS:JAAVVJ|G4P62_P011874"; orig_transcript_id "gnl|WGS:JAAVVJ|G4P62_T011874"; product "talin-2-like"; transcript_biotype "mRNA"; exon_number "53";
CM025018.1	Genbank	exon	7076312	7076442	.	+	.	gene_id "G4P62_007295"; transcript_id "gnl|WGS:JAAVVJ|G4P62_T011874"; locus_tag "G4P62_007295"; orig_protein_id "gnl|WGS:JAAVVJ|G4P62_P011874"; orig_transcript_id "gnl|WGS:JAAVVJ|G4P62_T011874"; product "talin-2-like"; transcript_biotype "mRNA"; exon_number "54";
CM025018.1	Genbank	exon	7077820	7078008	.	+	.	gene_id "G4P62_007295"; transcript_id "gnl|WGS:JAAVVJ|G4P62_T011874"; locus_tag "G4P62_007295"; orig_protein_id "gnl|WGS:JAAVVJ|G4P62_P011874"; orig_transcript_id "gnl|WGS:JAAVVJ|G4P62_T011874"; product "talin-2-like"; transcript_biotype "mRNA"; exon_number "55";
CM025018.1	Genbank	exon	7078073	7078255	.	+	.	gene_id "G4P62_007295"; transcript_id "gnl|WGS:JAAVVJ|G4P62_T011874"; locus_tag "G4P62_007295"; orig_protein_id "gnl|WGS:JAAVVJ|G4P62_P011874"; orig_transcript_id "gnl|WGS:JAAVVJ|G4P62_T011874"; product "talin-2-like"; transcript_biotype "mRNA"; exon_number "56";
CM025018.1	Genbank	exon	7080637	7080762	.	+	.	gene_id "G4P62_007295"; transcript_id "gnl|WGS:JAAVVJ|G4P62_T011874"; locus_tag "G4P62_007295"; orig_protein_id "gnl|WGS:JAAVVJ|G4P62_P011874"; orig_transcript_id "gnl|WGS:JAAVVJ|G4P62_T011874"; product "talin-2-like"; transcript_biotype "mRNA"; exon_number "57";
CM025018.1	Genbank	exon	7082663	7083713	.	+	.	gene_id "G4P62_007295"; transcript_id "gnl|WGS:JAAVVJ|G4P62_T011874"; locus_tag "G4P62_007295"; orig_protein_id "gnl|WGS:JAAVVJ|G4P62_P011874"; orig_transcript_id "gnl|WGS:JAAVVJ|G4P62_T011874"; product "talin-2-like"; transcript_biotype "mRNA"; exon_number "58";
CM025018.1	Genbank	CDS	7021196	7021331	.	+	0	gene_id "G4P62_007295"; transcript_id "gnl|WGS:JAAVVJ|G4P62_T011874"; gbkey "CDS"; locus_tag "G4P62_007295"; orig_transcript_id "gnl|WGS:JAAVVJ|G4P62_T011874"; product "talin-2-like"; protein_id "KAF7212250.1"; exon_number "3";
CM025018.1	Genbank	CDS	7022225	7022322	.	+	2	gene_id "G4P62_007295"; transcript_id "gnl|WGS:JAAVVJ|G4P62_T011874"; gbkey "CDS"; locus_tag "G4P62_007295"; orig_transcript_id "gnl|WGS:JAAVVJ|G4P62_T011874"; product "talin-2-like"; protein_id "KAF7212250.1"; exon_number "4";
CM025018.1	Genbank	CDS	7026590	7026719	.	+	0	gene_id "G4P62_007295"; transcript_id "gnl|WGS:JAAVVJ|G4P62_T011874"; gbkey "CDS"; locus_tag "G4P62_007295"; orig_transcript_id "gnl|WGS:JAAVVJ|G4P62_T011874"; product "talin-2-like"; protein_id "KAF7212250.1"; exon_number "5";
CM025018.1	Genbank	CDS	7026820	7026972	.	+	2	gene_id "G4P62_007295"; transcript_id "gnl|WGS:JAAVVJ|G4P62_T011874"; gbkey "CDS"; locus_tag "G4P62_007295"; orig_transcript_id "gnl|WGS:JAAVVJ|G4P62_T011874"; product "talin-2-like"; protein_id "KAF7212250.1"; exon_number "6";
CM025018.1	Genbank	CDS	7028981	7029123	.	+	2	gene_id "G4P62_007295"; transcript_id "gnl|WGS:JAAVVJ|G4P62_T011874"; gbkey "CDS"; locus_tag "G4P62_007295"; orig_transcript_id "gnl|WGS:JAAVVJ|G4P62_T011874"; product "talin-2-like"; protein_id "KAF7212250.1"; exon_number "7";
CM025018.1	Genbank	CDS	7030725	7030852	.	+	0	gene_id "G4P62_007295"; transcript_id "gnl|WGS:JAAVVJ|G4P62_T011874"; gbkey "CDS"; locus_tag "G4P62_007295"; orig_transcript_id "gnl|WGS:JAAVVJ|G4P62_T011874"; product "talin-2-like"; protein_id "KAF7212250.1"; exon_number "8";
CM025018.1	Genbank	CDS	7030964	7031027	.	+	1	gene_id "G4P62_007295"; transcript_id "gnl|WGS:JAAVVJ|G4P62_T011874"; gbkey "CDS"; locus_tag "G4P62_007295"; orig_transcript_id "gnl|WGS:JAAVVJ|G4P62_T011874"; product "talin-2-like"; protein_id "KAF7212250.1"; exon_number "9";
CM025018.1	Genbank	CDS	7031119	7031223	.	+	0	gene_id "G4P62_007295"; transcript_id "gnl|WGS:JAAVVJ|G4P62_T011874"; gbkey "CDS"; locus_tag "G4P62_007295"; orig_transcript_id "gnl|WGS:JAAVVJ|G4P62_T011874"; product "talin-2-like"; protein_id "KAF7212250.1"; exon_number "10";
CM025018.1	Genbank	CDS	7038043	7038198	.	+	0	gene_id "G4P62_007295"; transcript_id "gnl|WGS:JAAVVJ|G4P62_T011874"; gbkey "CDS"; locus_tag "G4P62_007295"; orig_transcript_id "gnl|WGS:JAAVVJ|G4P62_T011874"; product "talin-2-like"; protein_id "KAF7212250.1"; exon_number "11";
CM025018.1	Genbank	CDS	7039144	7039245	.	+	0	gene_id "G4P62_007295"; transcript_id "gnl|WGS:JAAVVJ|G4P62_T011874"; gbkey "CDS"; locus_tag "G4P62_007295"; orig_transcript_id "gnl|WGS:JAAVVJ|G4P62_T011874"; product "talin-2-like"; protein_id "KAF7212250.1"; exon_number "12";
CM025018.1	Genbank	CDS	7039388	7039464	.	+	0	gene_id "G4P62_007295"; transcript_id "gnl|WGS:JAAVVJ|G4P62_T011874"; gbkey "CDS"; locus_tag "G4P62_007295"; orig_transcript_id "gnl|WGS:JAAVVJ|G4P62_T011874"; product "talin-2-like"; protein_id "KAF7212250.1"; exon_number "13";
CM025018.1	Genbank	CDS	7045638	7045818	.	+	1	gene_id "G4P62_007295"; transcript_id "gnl|WGS:JAAVVJ|G4P62_T011874"; gbkey "CDS"; locus_tag "G4P62_007295"; orig_transcript_id "gnl|WGS:JAAVVJ|G4P62_T011874"; product "talin-2-like"; protein_id "KAF7212250.1"; exon_number "14";
CM025018.1	Genbank	CDS	7045887	7046000	.	+	0	gene_id "G4P62_007295"; transcript_id "gnl|WGS:JAAVVJ|G4P62_T011874"; gbkey "CDS"; locus_tag "G4P62_007295"; orig_transcript_id "gnl|WGS:JAAVVJ|G4P62_T011874"; product "talin-2-like"; protein_id "KAF7212250.1"; exon_number "15";
CM025018.1	Genbank	CDS	7046099	7046207	.	+	0	gene_id "G4P62_007295"; transcript_id "gnl|WGS:JAAVVJ|G4P62_T011874"; gbkey "CDS"; locus_tag "G4P62_007295"; orig_transcript_id "gnl|WGS:JAAVVJ|G4P62_T011874"; product "talin-2-like"; protein_id "KAF7212250.1"; exon_number "16";
CM025018.1	Genbank	CDS	7047317	7047525	.	+	2	gene_id "G4P62_007295"; transcript_id "gnl|WGS:JAAVVJ|G4P62_T011874"; gbkey "CDS"; locus_tag "G4P62_007295"; orig_transcript_id "gnl|WGS:JAAVVJ|G4P62_T011874"; product "talin-2-like"; protein_id "KAF7212250.1"; exon_number "17";
CM025018.1	Genbank	CDS	7049330	7049428	.	+	0	gene_id "G4P62_007295"; transcript_id "gnl|WGS:JAAVVJ|G4P62_T011874"; gbkey "CDS"; locus_tag "G4P62_007295"; orig_transcript_id "gnl|WGS:JAAVVJ|G4P62_T011874"; product "talin-2-like"; protein_id "KAF7212250.1"; exon_number "18";
CM025018.1	Genbank	CDS	7049645	7049812	.	+	0	gene_id "G4P62_007295"; transcript_id "gnl|WGS:JAAVVJ|G4P62_T011874"; gbkey "CDS"; locus_tag "G4P62_007295"; orig_transcript_id "gnl|WGS:JAAVVJ|G4P62_T011874"; product "talin-2-like"; protein_id "KAF7212250.1"; exon_number "19";
CM025018.1	Genbank	CDS	7050587	7050721	.	+	0	gene_id "G4P62_007295"; transcript_id "gnl|WGS:JAAVVJ|G4P62_T011874"; gbkey "CDS"; locus_tag "G4P62_007295"; orig_transcript_id "gnl|WGS:JAAVVJ|G4P62_T011874"; product "talin-2-like"; protein_id "KAF7212250.1"; exon_number "20";
CM025018.1	Genbank	CDS	7050815	7050974	.	+	0	gene_id "G4P62_007295"; transcript_id "gnl|WGS:JAAVVJ|G4P62_T011874"; gbkey "CDS"; locus_tag "G4P62_007295"; orig_transcript_id "gnl|WGS:JAAVVJ|G4P62_T011874"; product "talin-2-like"; protein_id "KAF7212250.1"; exon_number "21";
CM025018.1	Genbank	CDS	7052377	7052543	.	+	2	gene_id "G4P62_007295"; transcript_id "gnl|WGS:JAAVVJ|G4P62_T011874"; gbkey "CDS"; locus_tag "G4P62_007295"; orig_transcript_id "gnl|WGS:JAAVVJ|G4P62_T011874"; product "talin-2-like"; protein_id "KAF7212250.1"; exon_number "22";
CM025018.1	Genbank	CDS	7053659	7053787	.	+	0	gene_id "G4P62_007295"; transcript_id "gnl|WGS:JAAVVJ|G4P62_T011874"; gbkey "CDS"; locus_tag "G4P62_007295"; orig_transcript_id "gnl|WGS:JAAVVJ|G4P62_T011874"; product "talin-2-like"; protein_id "KAF7212250.1"; exon_number "23";
CM025018.1	Genbank	CDS	7055082	7055195	.	+	0	gene_id "G4P62_007295"; transcript_id "gnl|WGS:JAAVVJ|G4P62_T011874"; gbkey "CDS"; locus_tag "G4P62_007295"; orig_transcript_id "gnl|WGS:JAAVVJ|G4P62_T011874"; product "talin-2-like"; protein_id "KAF7212250.1"; exon_number "24";
CM025018.1	Genbank	CDS	7055306	7055419	.	+	0	gene_id "G4P62_007295"; transcript_id "gnl|WGS:JAAVVJ|G4P62_T011874"; gbkey "CDS"; locus_tag "G4P62_007295"; orig_transcript_id "gnl|WGS:JAAVVJ|G4P62_T011874"; product "talin-2-like"; protein_id "KAF7212250.1"; exon_number "25";
CM025018.1	Genbank	CDS	7055719	7055853	.	+	0	gene_id "G4P62_007295"; transcript_id "gnl|WGS:JAAVVJ|G4P62_T011874"; gbkey "CDS"; locus_tag "G4P62_007295"; orig_transcript_id "gnl|WGS:JAAVVJ|G4P62_T011874"; product "talin-2-like"; protein_id "KAF7212250.1"; exon_number "26";
CM025018.1	Genbank	CDS	7055942	7056070	.	+	0	gene_id "G4P62_007295"; transcript_id "gnl|WGS:JAAVVJ|G4P62_T011874"; gbkey "CDS"; locus_tag "G4P62_007295"; orig_transcript_id "gnl|WGS:JAAVVJ|G4P62_T011874"; product "talin-2-like"; protein_id "KAF7212250.1"; exon_number "27";
CM025018.1	Genbank	CDS	7057131	7057233	.	+	0	gene_id "G4P62_007295"; transcript_id "gnl|WGS:JAAVVJ|G4P62_T011874"; gbkey "CDS"; locus_tag "G4P62_007295"; orig_transcript_id "gnl|WGS:JAAVVJ|G4P62_T011874"; product "talin-2-like"; protein_id "KAF7212250.1"; exon_number "28";
CM025018.1	Genbank	CDS	7057360	7057568	.	+	2	gene_id "G4P62_007295"; transcript_id "gnl|WGS:JAAVVJ|G4P62_T011874"; gbkey "CDS"; locus_tag "G4P62_007295"; orig_transcript_id "gnl|WGS:JAAVVJ|G4P62_T011874"; product "talin-2-like"; protein_id "KAF7212250.1"; exon_number "29";
CM025018.1	Genbank	CDS	7057760	7057879	.	+	0	gene_id "G4P62_007295"; transcript_id "gnl|WGS:JAAVVJ|G4P62_T011874"; gbkey "CDS"; locus_tag "G4P62_007295"; orig_transcript_id "gnl|WGS:JAAVVJ|G4P62_T011874"; product "talin-2-like"; protein_id "KAF7212250.1"; exon_number "30";
CM025018.1	Genbank	CDS	7058165	7058362	.	+	0	gene_id "G4P62_007295"; transcript_id "gnl|WGS:JAAVVJ|G4P62_T011874"; gbkey "CDS"; locus_tag "G4P62_007295"; orig_transcript_id "gnl|WGS:JAAVVJ|G4P62_T011874"; product "talin-2-like"; protein_id "KAF7212250.1"; exon_number "31";
CM025018.1	Genbank	CDS	7058449	7058588	.	+	0	gene_id "G4P62_007295"; transcript_id "gnl|WGS:JAAVVJ|G4P62_T011874"; gbkey "CDS"; locus_tag "G4P62_007295"; orig_transcript_id "gnl|WGS:JAAVVJ|G4P62_T011874"; product "talin-2-like"; protein_id "KAF7212250.1"; exon_number "32";
CM025018.1	Genbank	CDS	7058724	7058817	.	+	1	gene_id "G4P62_007295"; transcript_id "gnl|WGS:JAAVVJ|G4P62_T011874"; gbkey "CDS"; locus_tag "G4P62_007295"; orig_transcript_id "gnl|WGS:JAAVVJ|G4P62_T011874"; product "talin-2-like"; protein_id "KAF7212250.1"; exon_number "33";
CM025018.1	Genbank	CDS	7059020	7059109	.	+	0	gene_id "G4P62_007295"; transcript_id "gnl|WGS:JAAVVJ|G4P62_T011874"; gbkey "CDS"; locus_tag "G4P62_007295"; orig_transcript_id "gnl|WGS:JAAVVJ|G4P62_T011874"; product "talin-2-like"; protein_id "KAF7212250.1"; exon_number "34";
CM025018.1	Genbank	CDS	7059184	7059306	.	+	0	gene_id "G4P62_007295"; transcript_id "gnl|WGS:JAAVVJ|G4P62_T011874"; gbkey "CDS"; locus_tag "G4P62_007295"; orig_transcript_id "gnl|WGS:JAAVVJ|G4P62_T011874"; product "talin-2-like"; protein_id "KAF7212250.1"; exon_number "35";
CM025018.1	Genbank	CDS	7059384	7059527	.	+	0	gene_id "G4P62_007295"; transcript_id "gnl|WGS:JAAVVJ|G4P62_T011874"; gbkey "CDS"; locus_tag "G4P62_007295"; orig_transcript_id "gnl|WGS:JAAVVJ|G4P62_T011874"; product "talin-2-like"; protein_id "KAF7212250.1"; exon_number "36";
CM025018.1	Genbank	CDS	7065194	7065355	.	+	0	gene_id "G4P62_007295"; transcript_id "gnl|WGS:JAAVVJ|G4P62_T011874"; gbkey "CDS"; locus_tag "G4P62_007295"; orig_transcript_id "gnl|WGS:JAAVVJ|G4P62_T011874"; product "talin-2-like"; protein_id "KAF7212250.1"; exon_number "37";
CM025018.1	Genbank	CDS	7065435	7065575	.	+	0	gene_id "G4P62_007295"; transcript_id "gnl|WGS:JAAVVJ|G4P62_T011874"; gbkey "CDS"; locus_tag "G4P62_007295"; orig_transcript_id "gnl|WGS:JAAVVJ|G4P62_T011874"; product "talin-2-like"; protein_id "KAF7212250.1"; exon_number "38";
CM025018.1	Genbank	CDS	7065684	7065865	.	+	0	gene_id "G4P62_007295"; transcript_id "gnl|WGS:JAAVVJ|G4P62_T011874"; gbkey "CDS"; locus_tag "G4P62_007295"; orig_transcript_id "gnl|WGS:JAAVVJ|G4P62_T011874"; product "talin-2-like"; protein_id "KAF7212250.1"; exon_number "39";
CM025018.1	Genbank	CDS	7066346	7066478	.	+	1	gene_id "G4P62_007295"; transcript_id "gnl|WGS:JAAVVJ|G4P62_T011874"; gbkey "CDS"; locus_tag "G4P62_007295"; orig_transcript_id "gnl|WGS:JAAVVJ|G4P62_T011874"; product "talin-2-like"; protein_id "KAF7212250.1"; exon_number "40";
CM025018.1	Genbank	CDS	7066718	7066819	.	+	0	gene_id "G4P62_007295"; transcript_id "gnl|WGS:JAAVVJ|G4P62_T011874"; gbkey "CDS"; locus_tag "G4P62_007295"; orig_transcript_id "gnl|WGS:JAAVVJ|G4P62_T011874"; product "talin-2-like"; protein_id "KAF7212250.1"; exon_number "41";
CM025018.1	Genbank	CDS	7067088	7067258	.	+	0	gene_id "G4P62_007295"; transcript_id "gnl|WGS:JAAVVJ|G4P62_T011874"; gbkey "CDS"; locus_tag "G4P62_007295"; orig_transcript_id "gnl|WGS:JAAVVJ|G4P62_T011874"; product "talin-2-like"; protein_id "KAF7212250.1"; exon_number "42";
CM025018.1	Genbank	CDS	7067350	7067496	.	+	0	gene_id "G4P62_007295"; transcript_id "gnl|WGS:JAAVVJ|G4P62_T011874"; gbkey "CDS"; locus_tag "G4P62_007295"; orig_transcript_id "gnl|WGS:JAAVVJ|G4P62_T011874"; product "talin-2-like"; protein_id "KAF7212250.1"; exon_number "43";
CM025018.1	Genbank	CDS	7070427	7070528	.	+	0	gene_id "G4P62_007295"; transcript_id "gnl|WGS:JAAVVJ|G4P62_T011874"; gbkey "CDS"; locus_tag "G4P62_007295"; orig_transcript_id "gnl|WGS:JAAVVJ|G4P62_T011874"; product "talin-2-like"; protein_id "KAF7212250.1"; exon_number "44";
CM025018.1	Genbank	CDS	7072643	7072762	.	+	0	gene_id "G4P62_007295"; transcript_id "gnl|WGS:JAAVVJ|G4P62_T011874"; gbkey "CDS"; locus_tag "G4P62_007295"; orig_transcript_id "gnl|WGS:JAAVVJ|G4P62_T011874"; product "talin-2-like"; protein_id "KAF7212250.1"; exon_number "45";
CM025018.1	Genbank	CDS	7072898	7073044	.	+	0	gene_id "G4P62_007295"; transcript_id "gnl|WGS:JAAVVJ|G4P62_T011874"; gbkey "CDS"; locus_tag "G4P62_007295"; orig_transcript_id "gnl|WGS:JAAVVJ|G4P62_T011874"; product "talin-2-like"; protein_id "KAF7212250.1"; exon_number "46";
CM025018.1	Genbank	CDS	7073222	7073388	.	+	0	gene_id "G4P62_007295"; transcript_id "gnl|WGS:JAAVVJ|G4P62_T011874"; gbkey "CDS"; locus_tag "G4P62_007295"; orig_transcript_id "gnl|WGS:JAAVVJ|G4P62_T011874"; product "talin-2-like"; protein_id "KAF7212250.1"; exon_number "47";
CM025018.1	Genbank	CDS	7073588	7073771	.	+	1	gene_id "G4P62_007295"; transcript_id "gnl|WGS:JAAVVJ|G4P62_T011874"; gbkey "CDS"; locus_tag "G4P62_007295"; orig_transcript_id "gnl|WGS:JAAVVJ|G4P62_T011874"; product "talin-2-like"; protein_id "KAF7212250.1"; exon_number "48";
CM025018.1	Genbank	CDS	7073855	7073980	.	+	0	gene_id "G4P62_007295"; transcript_id "gnl|WGS:JAAVVJ|G4P62_T011874"; gbkey "CDS"; locus_tag "G4P62_007295"; orig_transcript_id "gnl|WGS:JAAVVJ|G4P62_T011874"; product "talin-2-like"; protein_id "KAF7212250.1"; exon_number "49";
CM025018.1	Genbank	CDS	7075082	7075198	.	+	0	gene_id "G4P62_007295"; transcript_id "gnl|WGS:JAAVVJ|G4P62_T011874"; gbkey "CDS"; locus_tag "G4P62_007295"; orig_transcript_id "gnl|WGS:JAAVVJ|G4P62_T011874"; product "talin-2-like"; protein_id "KAF7212250.1"; exon_number "50";
CM025018.1	Genbank	CDS	7075278	7075463	.	+	0	gene_id "G4P62_007295"; transcript_id "gnl|WGS:JAAVVJ|G4P62_T011874"; gbkey "CDS"; locus_tag "G4P62_007295"; orig_transcript_id "gnl|WGS:JAAVVJ|G4P62_T011874"; product "talin-2-like"; protein_id "KAF7212250.1"; exon_number "51";
CM025018.1	Genbank	CDS	7075535	7075642	.	+	0	gene_id "G4P62_007295"; transcript_id "gnl|WGS:JAAVVJ|G4P62_T011874"; gbkey "CDS"; locus_tag "G4P62_007295"; orig_transcript_id "gnl|WGS:JAAVVJ|G4P62_T011874"; product "talin-2-like"; protein_id "KAF7212250.1"; exon_number "52";
CM025018.1	Genbank	CDS	7075730	7075835	.	+	0	gene_id "G4P62_007295"; transcript_id "gnl|WGS:JAAVVJ|G4P62_T011874"; gbkey "CDS"; locus_tag "G4P62_007295"; orig_transcript_id "gnl|WGS:JAAVVJ|G4P62_T011874"; product "talin-2-like"; protein_id "KAF7212250.1"; exon_number "53";
CM025018.1	Genbank	CDS	7076312	7076442	.	+	2	gene_id "G4P62_007295"; transcript_id "gnl|WGS:JAAVVJ|G4P62_T011874"; gbkey "CDS"; locus_tag "G4P62_007295"; orig_transcript_id "gnl|WGS:JAAVVJ|G4P62_T011874"; product "talin-2-like"; protein_id "KAF7212250.1"; exon_number "54";
CM025018.1	Genbank	CDS	7077820	7078008	.	+	0	gene_id "G4P62_007295"; transcript_id "gnl|WGS:JAAVVJ|G4P62_T011874"; gbkey "CDS"; locus_tag "G4P62_007295"; orig_transcript_id "gnl|WGS:JAAVVJ|G4P62_T011874"; product "talin-2-like"; protein_id "KAF7212250.1"; exon_number "55";
CM025018.1	Genbank	CDS	7078073	7078255	.	+	0	gene_id "G4P62_007295"; transcript_id "gnl|WGS:JAAVVJ|G4P62_T011874"; gbkey "CDS"; locus_tag "G4P62_007295"; orig_transcript_id "gnl|WGS:JAAVVJ|G4P62_T011874"; product "talin-2-like"; protein_id "KAF7212250.1"; exon_number "56";
CM025018.1	Genbank	CDS	7080637	7080762	.	+	0	gene_id "G4P62_007295"; transcript_id "gnl|WGS:JAAVVJ|G4P62_T011874"; gbkey "CDS"; locus_tag "G4P62_007295"; orig_transcript_id "gnl|WGS:JAAVVJ|G4P62_T011874"; product "talin-2-like"; protein_id "KAF7212250.1"; exon_number "57";
CM025018.1	Genbank	CDS	7082663	7082788	.	+	0	gene_id "G4P62_007295"; transcript_id "gnl|WGS:JAAVVJ|G4P62_T011874"; gbkey "CDS"; locus_tag "G4P62_007295"; orig_transcript_id "gnl|WGS:JAAVVJ|G4P62_T011874"; product "talin-2-like"; protein_id "KAF7212250.1"; exon_number "58";
CM025018.1	Genbank	start_codon	7021196	7021198	.	+	0	gene_id "G4P62_007295"; transcript_id "gnl|WGS:JAAVVJ|G4P62_T011874"; gbkey "CDS"; locus_tag "G4P62_007295"; orig_transcript_id "gnl|WGS:JAAVVJ|G4P62_T011874"; product "talin-2-like"; protein_id "KAF7212250.1"; exon_number "3";
CM025018.1	Genbank	stop_codon	7082789	7082791	.	+	0	gene_id "G4P62_007295"; transcript_id "gnl|WGS:JAAVVJ|G4P62_T011874"; gbkey "CDS"; locus_tag "G4P62_007295"; orig_transcript_id "gnl|WGS:JAAVVJ|G4P62_T011874"; product "talin-2-like"; protein_id "KAF7212250.1"; exon_number "58";
CM025018.1	Genbank	gene	7093669	7109830	.	+	.	gene_id "G4P62_007294"; transcript_id ""; description "tropomyosin alpha-1 chain-like isoform X3"; gbkey "Gene"; gene_biotype "protein_coding"; locus_tag "G4P62_007294"; note "LOC107381553";
CM025018.1	Genbank	transcript	7093669	7109830	.	+	.	gene_id "G4P62_007294"; transcript_id "gnl|WGS:JAAVVJ|G4P62_T011867"; gbkey "mRNA"; locus_tag "G4P62_007294"; note "transcript variant X3"; orig_protein_id "gnl|WGS:JAAVVJ|G4P62_P011867"; orig_transcript_id "gnl|WGS:JAAVVJ|G4P62_T011867"; product "tropomyosin alpha-1 chain-like"; transcript_biotype "mRNA";
CM025018.1	Genbank	exon	7093669	7093865	.	+	.	gene_id "G4P62_007294"; transcript_id "gnl|WGS:JAAVVJ|G4P62_T011867"; locus_tag "G4P62_007294"; note "transcript variant X3"; orig_protein_id "gnl|WGS:JAAVVJ|G4P62_P011867"; orig_transcript_id "gnl|WGS:JAAVVJ|G4P62_T011867"; product "tropomyosin alpha-1 chain-like"; transcript_biotype "mRNA"; exon_number "1";
CM025018.1	Genbank	exon	7094392	7094517	.	+	.	gene_id "G4P62_007294"; transcript_id "gnl|WGS:JAAVVJ|G4P62_T011867"; locus_tag "G4P62_007294"; note "transcript variant X3"; orig_protein_id "gnl|WGS:JAAVVJ|G4P62_P011867"; orig_transcript_id "gnl|WGS:JAAVVJ|G4P62_T011867"; product "tropomyosin alpha-1 chain-like"; transcript_biotype "mRNA"; exon_number "2";
CM025018.1	Genbank	exon	7098238	7098371	.	+	.	gene_id "G4P62_007294"; transcript_id "gnl|WGS:JAAVVJ|G4P62_T011867"; locus_tag "G4P62_007294"; note "transcript variant X3"; orig_protein_id "gnl|WGS:JAAVVJ|G4P62_P011867"; orig_transcript_id "gnl|WGS:JAAVVJ|G4P62_T011867"; product "tropomyosin alpha-1 chain-like"; transcript_biotype "mRNA"; exon_number "3";
CM025018.1	Genbank	exon	7103119	7103236	.	+	.	gene_id "G4P62_007294"; transcript_id "gnl|WGS:JAAVVJ|G4P62_T011867"; locus_tag "G4P62_007294"; note "transcript variant X3"; orig_protein_id "gnl|WGS:JAAVVJ|G4P62_P011867"; orig_transcript_id "gnl|WGS:JAAVVJ|G4P62_T011867"; product "tropomyosin alpha-1 chain-like"; transcript_biotype "mRNA"; exon_number "4";
CM025018.1	Genbank	exon	7103329	7103399	.	+	.	gene_id "G4P62_007294"; transcript_id "gnl|WGS:JAAVVJ|G4P62_T011867"; locus_tag "G4P62_007294"; note "transcript variant X3"; orig_protein_id "gnl|WGS:JAAVVJ|G4P62_P011867"; orig_transcript_id "gnl|WGS:JAAVVJ|G4P62_T011867"; product "tropomyosin alpha-1 chain-like"; transcript_biotype "mRNA"; exon_number "5";
CM025018.1	Genbank	exon	7103479	7103554	.	+	.	gene_id "G4P62_007294"; transcript_id "gnl|WGS:JAAVVJ|G4P62_T011867"; locus_tag "G4P62_007294"; note "transcript variant X3"; orig_protein_id "gnl|WGS:JAAVVJ|G4P62_P011867"; orig_transcript_id "gnl|WGS:JAAVVJ|G4P62_T011867"; product "tropomyosin alpha-1 chain-like"; transcript_biotype "mRNA"; exon_number "6";
CM025018.1	Genbank	exon	7103641	7103703	.	+	.	gene_id "G4P62_007294"; transcript_id "gnl|WGS:JAAVVJ|G4P62_T011867"; locus_tag "G4P62_007294"; note "transcript variant X3"; orig_protein_id "gnl|WGS:JAAVVJ|G4P62_P011867"; orig_transcript_id "gnl|WGS:JAAVVJ|G4P62_T011867"; product "tropomyosin alpha-1 chain-like"; transcript_biotype "mRNA"; exon_number "7";
CM025018.1	Genbank	exon	7103868	7103937	.	+	.	gene_id "G4P62_007294"; transcript_id "gnl|WGS:JAAVVJ|G4P62_T011867"; locus_tag "G4P62_007294"; note "transcript variant X3"; orig_protein_id "gnl|WGS:JAAVVJ|G4P62_P011867"; orig_transcript_id "gnl|WGS:JAAVVJ|G4P62_T011867"; product "tropomyosin alpha-1 chain-like"; transcript_biotype "mRNA"; exon_number "8";
CM025018.1	Genbank	exon	7109254	7109830	.	+	.	gene_id "G4P62_007294"; transcript_id "gnl|WGS:JAAVVJ|G4P62_T011867"; locus_tag "G4P62_007294"; note "transcript variant X3"; orig_protein_id "gnl|WGS:JAAVVJ|G4P62_P011867"; orig_transcript_id "gnl|WGS:JAAVVJ|G4P62_T011867"; product "tropomyosin alpha-1 chain-like"; transcript_biotype "mRNA"; exon_number "9";
CM025018.1	Genbank	CDS	7093752	7093865	.	+	0	gene_id "G4P62_007294"; transcript_id "gnl|WGS:JAAVVJ|G4P62_T011867"; gbkey "CDS"; locus_tag "G4P62_007294"; orig_transcript_id "gnl|WGS:JAAVVJ|G4P62_T011867"; product "transcript variant X3"; protein_id "KAF7212243.1"; exon_number "1";
CM025018.1	Genbank	CDS	7094392	7094517	.	+	0	gene_id "G4P62_007294"; transcript_id "gnl|WGS:JAAVVJ|G4P62_T011867"; gbkey "CDS"; locus_tag "G4P62_007294"; orig_transcript_id "gnl|WGS:JAAVVJ|G4P62_T011867"; product "transcript variant X3"; protein_id "KAF7212243.1"; exon_number "2";
CM025018.1	Genbank	CDS	7098238	7098371	.	+	0	gene_id "G4P62_007294"; transcript_id "gnl|WGS:JAAVVJ|G4P62_T011867"; gbkey "CDS"; locus_tag "G4P62_007294"; orig_transcript_id "gnl|WGS:JAAVVJ|G4P62_T011867"; product "transcript variant X3"; protein_id "KAF7212243.1"; exon_number "3";
CM025018.1	Genbank	CDS	7103119	7103236	.	+	1	gene_id "G4P62_007294"; transcript_id "gnl|WGS:JAAVVJ|G4P62_T011867"; gbkey "CDS"; locus_tag "G4P62_007294"; orig_transcript_id "gnl|WGS:JAAVVJ|G4P62_T011867"; product "transcript variant X3"; protein_id "KAF7212243.1"; exon_number "4";
CM025018.1	Genbank	CDS	7103329	7103399	.	+	0	gene_id "G4P62_007294"; transcript_id "gnl|WGS:JAAVVJ|G4P62_T011867"; gbkey "CDS"; locus_tag "G4P62_007294"; orig_transcript_id "gnl|WGS:JAAVVJ|G4P62_T011867"; product "transcript variant X3"; protein_id "KAF7212243.1"; exon_number "5";
CM025018.1	Genbank	CDS	7103479	7103554	.	+	1	gene_id "G4P62_007294"; transcript_id "gnl|WGS:JAAVVJ|G4P62_T011867"; gbkey "CDS"; locus_tag "G4P62_007294"; orig_transcript_id "gnl|WGS:JAAVVJ|G4P62_T011867"; product "transcript variant X3"; protein_id "KAF7212243.1"; exon_number "6";
CM025018.1	Genbank	CDS	7103641	7103703	.	+	0	gene_id "G4P62_007294"; transcript_id "gnl|WGS:JAAVVJ|G4P62_T011867"; gbkey "CDS"; locus_tag "G4P62_007294"; orig_transcript_id "gnl|WGS:JAAVVJ|G4P62_T011867"; product "transcript variant X3"; protein_id "KAF7212243.1"; exon_number "7";
CM025018.1	Genbank	CDS	7103868	7103937	.	+	0	gene_id "G4P62_007294"; transcript_id "gnl|WGS:JAAVVJ|G4P62_T011867"; gbkey "CDS"; locus_tag "G4P62_007294"; orig_transcript_id "gnl|WGS:JAAVVJ|G4P62_T011867"; product "transcript variant X3"; protein_id "KAF7212243.1"; exon_number "8";
CM025018.1	Genbank	CDS	7109254	7109333	.	+	2	gene_id "G4P62_007294"; transcript_id "gnl|WGS:JAAVVJ|G4P62_T011867"; gbkey "CDS"; locus_tag "G4P62_007294"; orig_transcript_id "gnl|WGS:JAAVVJ|G4P62_T011867"; product "transcript variant X3"; protein_id "KAF7212243.1"; exon_number "9";
CM025018.1	Genbank	start_codon	7093752	7093754	.	+	0	gene_id "G4P62_007294"; transcript_id "gnl|WGS:JAAVVJ|G4P62_T011867"; gbkey "CDS"; locus_tag "G4P62_007294"; orig_transcript_id "gnl|WGS:JAAVVJ|G4P62_T011867"; product "transcript variant X3"; protein_id "KAF7212243.1"; exon_number "1";
CM025018.1	Genbank	stop_codon	7109334	7109336	.	+	0	gene_id "G4P62_007294"; transcript_id "gnl|WGS:JAAVVJ|G4P62_T011867"; gbkey "CDS"; locus_tag "G4P62_007294"; orig_transcript_id "gnl|WGS:JAAVVJ|G4P62_T011867"; product "transcript variant X3"; protein_id "KAF7212243.1"; exon_number "9";
CM025018.1	Genbank	transcript	7093669	7107273	.	+	.	gene_id "G4P62_007294"; transcript_id "gnl|WGS:JAAVVJ|G4P62_T011869"; gbkey "mRNA"; locus_tag "G4P62_007294"; note "transcript variant X4"; orig_protein_id "gnl|WGS:JAAVVJ|G4P62_P011869"; orig_transcript_id "gnl|WGS:JAAVVJ|G4P62_T011869"; product "tropomyosin alpha-1 chain-like"; transcript_biotype "mRNA";
CM025018.1	Genbank	exon	7093669	7093865	.	+	.	gene_id "G4P62_007294"; transcript_id "gnl|WGS:JAAVVJ|G4P62_T011869"; locus_tag "G4P62_007294"; note "transcript variant X4"; orig_protein_id "gnl|WGS:JAAVVJ|G4P62_P011869"; orig_transcript_id "gnl|WGS:JAAVVJ|G4P62_T011869"; product "tropomyosin alpha-1 chain-like"; transcript_biotype "mRNA"; exon_number "1";
CM025018.1	Genbank	exon	7094392	7094517	.	+	.	gene_id "G4P62_007294"; transcript_id "gnl|WGS:JAAVVJ|G4P62_T011869"; locus_tag "G4P62_007294"; note "transcript variant X4"; orig_protein_id "gnl|WGS:JAAVVJ|G4P62_P011869"; orig_transcript_id "gnl|WGS:JAAVVJ|G4P62_T011869"; product "tropomyosin alpha-1 chain-like"; transcript_biotype "mRNA"; exon_number "2";
CM025018.1	Genbank	exon	7098238	7098371	.	+	.	gene_id "G4P62_007294"; transcript_id "gnl|WGS:JAAVVJ|G4P62_T011869"; locus_tag "G4P62_007294"; note "transcript variant X4"; orig_protein_id "gnl|WGS:JAAVVJ|G4P62_P011869"; orig_transcript_id "gnl|WGS:JAAVVJ|G4P62_T011869"; product "tropomyosin alpha-1 chain-like"; transcript_biotype "mRNA"; exon_number "3";
CM025018.1	Genbank	exon	7103119	7103236	.	+	.	gene_id "G4P62_007294"; transcript_id "gnl|WGS:JAAVVJ|G4P62_T011869"; locus_tag "G4P62_007294"; note "transcript variant X4"; orig_protein_id "gnl|WGS:JAAVVJ|G4P62_P011869"; orig_transcript_id "gnl|WGS:JAAVVJ|G4P62_T011869"; product "tropomyosin alpha-1 chain-like"; transcript_biotype "mRNA"; exon_number "4";
CM025018.1	Genbank	exon	7103329	7103399	.	+	.	gene_id "G4P62_007294"; transcript_id "gnl|WGS:JAAVVJ|G4P62_T011869"; locus_tag "G4P62_007294"; note "transcript variant X4"; orig_protein_id "gnl|WGS:JAAVVJ|G4P62_P011869"; orig_transcript_id "gnl|WGS:JAAVVJ|G4P62_T011869"; product "tropomyosin alpha-1 chain-like"; transcript_biotype "mRNA"; exon_number "5";
CM025018.1	Genbank	exon	7103479	7103554	.	+	.	gene_id "G4P62_007294"; transcript_id "gnl|WGS:JAAVVJ|G4P62_T011869"; locus_tag "G4P62_007294"; note "transcript variant X4"; orig_protein_id "gnl|WGS:JAAVVJ|G4P62_P011869"; orig_transcript_id "gnl|WGS:JAAVVJ|G4P62_T011869"; product "tropomyosin alpha-1 chain-like"; transcript_biotype "mRNA"; exon_number "6";
CM025018.1	Genbank	exon	7103641	7103703	.	+	.	gene_id "G4P62_007294"; transcript_id "gnl|WGS:JAAVVJ|G4P62_T011869"; locus_tag "G4P62_007294"; note "transcript variant X4"; orig_protein_id "gnl|WGS:JAAVVJ|G4P62_P011869"; orig_transcript_id "gnl|WGS:JAAVVJ|G4P62_T011869"; product "tropomyosin alpha-1 chain-like"; transcript_biotype "mRNA"; exon_number "7";
CM025018.1	Genbank	exon	7103868	7103937	.	+	.	gene_id "G4P62_007294"; transcript_id "gnl|WGS:JAAVVJ|G4P62_T011869"; locus_tag "G4P62_007294"; note "transcript variant X4"; orig_protein_id "gnl|WGS:JAAVVJ|G4P62_P011869"; orig_transcript_id "gnl|WGS:JAAVVJ|G4P62_T011869"; product "tropomyosin alpha-1 chain-like"; transcript_biotype "mRNA"; exon_number "8";
CM025018.1	Genbank	exon	7106951	7107273	.	+	.	gene_id "G4P62_007294"; transcript_id "gnl|WGS:JAAVVJ|G4P62_T011869"; locus_tag "G4P62_007294"; note "transcript variant X4"; orig_protein_id "gnl|WGS:JAAVVJ|G4P62_P011869"; orig_transcript_id "gnl|WGS:JAAVVJ|G4P62_T011869"; product "tropomyosin alpha-1 chain-like"; transcript_biotype "mRNA"; exon_number "9";
CM025018.1	Genbank	CDS	7093752	7093865	.	+	0	gene_id "G4P62_007294"; transcript_id "gnl|WGS:JAAVVJ|G4P62_T011869"; gbkey "CDS"; locus_tag "G4P62_007294"; orig_transcript_id "gnl|WGS:JAAVVJ|G4P62_T011869"; product "transcript variant X4"; protein_id "KAF7212245.1"; exon_number "1";
CM025018.1	Genbank	CDS	7094392	7094517	.	+	0	gene_id "G4P62_007294"; transcript_id "gnl|WGS:JAAVVJ|G4P62_T011869"; gbkey "CDS"; locus_tag "G4P62_007294"; orig_transcript_id "gnl|WGS:JAAVVJ|G4P62_T011869"; product "transcript variant X4"; protein_id "KAF7212245.1"; exon_number "2";
CM025018.1	Genbank	CDS	7098238	7098371	.	+	0	gene_id "G4P62_007294"; transcript_id "gnl|WGS:JAAVVJ|G4P62_T011869"; gbkey "CDS"; locus_tag "G4P62_007294"; orig_transcript_id "gnl|WGS:JAAVVJ|G4P62_T011869"; product "transcript variant X4"; protein_id "KAF7212245.1"; exon_number "3";
CM025018.1	Genbank	CDS	7103119	7103236	.	+	1	gene_id "G4P62_007294"; transcript_id "gnl|WGS:JAAVVJ|G4P62_T011869"; gbkey "CDS"; locus_tag "G4P62_007294"; orig_transcript_id "gnl|WGS:JAAVVJ|G4P62_T011869"; product "transcript variant X4"; protein_id "KAF7212245.1"; exon_number "4";
CM025018.1	Genbank	CDS	7103329	7103399	.	+	0	gene_id "G4P62_007294"; transcript_id "gnl|WGS:JAAVVJ|G4P62_T011869"; gbkey "CDS"; locus_tag "G4P62_007294"; orig_transcript_id "gnl|WGS:JAAVVJ|G4P62_T011869"; product "transcript variant X4"; protein_id "KAF7212245.1"; exon_number "5";
CM025018.1	Genbank	CDS	7103479	7103554	.	+	1	gene_id "G4P62_007294"; transcript_id "gnl|WGS:JAAVVJ|G4P62_T011869"; gbkey "CDS"; locus_tag "G4P62_007294"; orig_transcript_id "gnl|WGS:JAAVVJ|G4P62_T011869"; product "transcript variant X4"; protein_id "KAF7212245.1"; exon_number "6";
CM025018.1	Genbank	CDS	7103641	7103703	.	+	0	gene_id "G4P62_007294"; transcript_id "gnl|WGS:JAAVVJ|G4P62_T011869"; gbkey "CDS"; locus_tag "G4P62_007294"; orig_transcript_id "gnl|WGS:JAAVVJ|G4P62_T011869"; product "transcript variant X4"; protein_id "KAF7212245.1"; exon_number "7";
CM025018.1	Genbank	CDS	7103868	7103937	.	+	0	gene_id "G4P62_007294"; transcript_id "gnl|WGS:JAAVVJ|G4P62_T011869"; gbkey "CDS"; locus_tag "G4P62_007294"; orig_transcript_id "gnl|WGS:JAAVVJ|G4P62_T011869"; product "transcript variant X4"; protein_id "KAF7212245.1"; exon_number "8";
CM025018.1	Genbank	CDS	7106951	7107021	.	+	2	gene_id "G4P62_007294"; transcript_id "gnl|WGS:JAAVVJ|G4P62_T011869"; gbkey "CDS"; locus_tag "G4P62_007294"; orig_transcript_id "gnl|WGS:JAAVVJ|G4P62_T011869"; product "transcript variant X4"; protein_id "KAF7212245.1"; exon_number "9";
CM025018.1	Genbank	start_codon	7093752	7093754	.	+	0	gene_id "G4P62_007294"; transcript_id "gnl|WGS:JAAVVJ|G4P62_T011869"; gbkey "CDS"; locus_tag "G4P62_007294"; orig_transcript_id "gnl|WGS:JAAVVJ|G4P62_T011869"; product "transcript variant X4"; protein_id "KAF7212245.1"; exon_number "1";
CM025018.1	Genbank	stop_codon	7107022	7107024	.	+	0	gene_id "G4P62_007294"; transcript_id "gnl|WGS:JAAVVJ|G4P62_T011869"; gbkey "CDS"; locus_tag "G4P62_007294"; orig_transcript_id "gnl|WGS:JAAVVJ|G4P62_T011869"; product "transcript variant X4"; protein_id "KAF7212245.1"; exon_number "9";
CM025018.1	Genbank	transcript	7093669	7105321	.	+	.	gene_id "G4P62_007294"; transcript_id "gnl|WGS:JAAVVJ|G4P62_T011873"; gbkey "mRNA"; locus_tag "G4P62_007294"; note "transcript variant X1"; orig_protein_id "gnl|WGS:JAAVVJ|G4P62_P011873"; orig_transcript_id "gnl|WGS:JAAVVJ|G4P62_T011873"; product "tropomyosin alpha-1 chain-like"; transcript_biotype "mRNA";
CM025018.1	Genbank	exon	7093669	7093865	.	+	.	gene_id "G4P62_007294"; transcript_id "gnl|WGS:JAAVVJ|G4P62_T011873"; locus_tag "G4P62_007294"; note "transcript variant X1"; orig_protein_id "gnl|WGS:JAAVVJ|G4P62_P011873"; orig_transcript_id "gnl|WGS:JAAVVJ|G4P62_T011873"; product "tropomyosin alpha-1 chain-like"; transcript_biotype "mRNA"; exon_number "1";
CM025018.1	Genbank	exon	7094392	7094517	.	+	.	gene_id "G4P62_007294"; transcript_id "gnl|WGS:JAAVVJ|G4P62_T011873"; locus_tag "G4P62_007294"; note "transcript variant X1"; orig_protein_id "gnl|WGS:JAAVVJ|G4P62_P011873"; orig_transcript_id "gnl|WGS:JAAVVJ|G4P62_T011873"; product "tropomyosin alpha-1 chain-like"; transcript_biotype "mRNA"; exon_number "2";
CM025018.1	Genbank	exon	7098238	7098371	.	+	.	gene_id "G4P62_007294"; transcript_id "gnl|WGS:JAAVVJ|G4P62_T011873"; locus_tag "G4P62_007294"; note "transcript variant X1"; orig_protein_id "gnl|WGS:JAAVVJ|G4P62_P011873"; orig_transcript_id "gnl|WGS:JAAVVJ|G4P62_T011873"; product "tropomyosin alpha-1 chain-like"; transcript_biotype "mRNA"; exon_number "3";
CM025018.1	Genbank	exon	7103119	7103236	.	+	.	gene_id "G4P62_007294"; transcript_id "gnl|WGS:JAAVVJ|G4P62_T011873"; locus_tag "G4P62_007294"; note "transcript variant X1"; orig_protein_id "gnl|WGS:JAAVVJ|G4P62_P011873"; orig_transcript_id "gnl|WGS:JAAVVJ|G4P62_T011873"; product "tropomyosin alpha-1 chain-like"; transcript_biotype "mRNA"; exon_number "4";
CM025018.1	Genbank	exon	7103329	7103399	.	+	.	gene_id "G4P62_007294"; transcript_id "gnl|WGS:JAAVVJ|G4P62_T011873"; locus_tag "G4P62_007294"; note "transcript variant X1"; orig_protein_id "gnl|WGS:JAAVVJ|G4P62_P011873"; orig_transcript_id "gnl|WGS:JAAVVJ|G4P62_T011873"; product "tropomyosin alpha-1 chain-like"; transcript_biotype "mRNA"; exon_number "5";
CM025018.1	Genbank	exon	7103479	7103554	.	+	.	gene_id "G4P62_007294"; transcript_id "gnl|WGS:JAAVVJ|G4P62_T011873"; locus_tag "G4P62_007294"; note "transcript variant X1"; orig_protein_id "gnl|WGS:JAAVVJ|G4P62_P011873"; orig_transcript_id "gnl|WGS:JAAVVJ|G4P62_T011873"; product "tropomyosin alpha-1 chain-like"; transcript_biotype "mRNA"; exon_number "6";
CM025018.1	Genbank	exon	7103641	7103703	.	+	.	gene_id "G4P62_007294"; transcript_id "gnl|WGS:JAAVVJ|G4P62_T011873"; locus_tag "G4P62_007294"; note "transcript variant X1"; orig_protein_id "gnl|WGS:JAAVVJ|G4P62_P011873"; orig_transcript_id "gnl|WGS:JAAVVJ|G4P62_T011873"; product "tropomyosin alpha-1 chain-like"; transcript_biotype "mRNA"; exon_number "7";
CM025018.1	Genbank	exon	7103868	7103937	.	+	.	gene_id "G4P62_007294"; transcript_id "gnl|WGS:JAAVVJ|G4P62_T011873"; locus_tag "G4P62_007294"; note "transcript variant X1"; orig_protein_id "gnl|WGS:JAAVVJ|G4P62_P011873"; orig_transcript_id "gnl|WGS:JAAVVJ|G4P62_T011873"; product "tropomyosin alpha-1 chain-like"; transcript_biotype "mRNA"; exon_number "8";
CM025018.1	Genbank	exon	7104760	7104861	.	+	.	gene_id "G4P62_007294"; transcript_id "gnl|WGS:JAAVVJ|G4P62_T011873"; locus_tag "G4P62_007294"; note "transcript variant X1"; orig_protein_id "gnl|WGS:JAAVVJ|G4P62_P011873"; orig_transcript_id "gnl|WGS:JAAVVJ|G4P62_T011873"; product "tropomyosin alpha-1 chain-like"; transcript_biotype "mRNA"; exon_number "9";
CM025018.1	Genbank	exon	7105105	7105321	.	+	.	gene_id "G4P62_007294"; transcript_id "gnl|WGS:JAAVVJ|G4P62_T011873"; locus_tag "G4P62_007294"; note "transcript variant X1"; orig_protein_id "gnl|WGS:JAAVVJ|G4P62_P011873"; orig_transcript_id "gnl|WGS:JAAVVJ|G4P62_T011873"; product "tropomyosin alpha-1 chain-like"; transcript_biotype "mRNA"; exon_number "10";
CM025018.1	Genbank	CDS	7093752	7093865	.	+	0	gene_id "G4P62_007294"; transcript_id "gnl|WGS:JAAVVJ|G4P62_T011873"; gbkey "CDS"; locus_tag "G4P62_007294"; orig_transcript_id "gnl|WGS:JAAVVJ|G4P62_T011873"; product "transcript variant X1"; protein_id "KAF7212249.1"; exon_number "1";
CM025018.1	Genbank	CDS	7094392	7094517	.	+	0	gene_id "G4P62_007294"; transcript_id "gnl|WGS:JAAVVJ|G4P62_T011873"; gbkey "CDS"; locus_tag "G4P62_007294"; orig_transcript_id "gnl|WGS:JAAVVJ|G4P62_T011873"; product "transcript variant X1"; protein_id "KAF7212249.1"; exon_number "2";
CM025018.1	Genbank	CDS	7098238	7098371	.	+	0	gene_id "G4P62_007294"; transcript_id "gnl|WGS:JAAVVJ|G4P62_T011873"; gbkey "CDS"; locus_tag "G4P62_007294"; orig_transcript_id "gnl|WGS:JAAVVJ|G4P62_T011873"; product "transcript variant X1"; protein_id "KAF7212249.1"; exon_number "3";
CM025018.1	Genbank	CDS	7103119	7103236	.	+	1	gene_id "G4P62_007294"; transcript_id "gnl|WGS:JAAVVJ|G4P62_T011873"; gbkey "CDS"; locus_tag "G4P62_007294"; orig_transcript_id "gnl|WGS:JAAVVJ|G4P62_T011873"; product "transcript variant X1"; protein_id "KAF7212249.1"; exon_number "4";
CM025018.1	Genbank	CDS	7103329	7103399	.	+	0	gene_id "G4P62_007294"; transcript_id "gnl|WGS:JAAVVJ|G4P62_T011873"; gbkey "CDS"; locus_tag "G4P62_007294"; orig_transcript_id "gnl|WGS:JAAVVJ|G4P62_T011873"; product "transcript variant X1"; protein_id "KAF7212249.1"; exon_number "5";
CM025018.1	Genbank	CDS	7103479	7103554	.	+	1	gene_id "G4P62_007294"; transcript_id "gnl|WGS:JAAVVJ|G4P62_T011873"; gbkey "CDS"; locus_tag "G4P62_007294"; orig_transcript_id "gnl|WGS:JAAVVJ|G4P62_T011873"; product "transcript variant X1"; protein_id "KAF7212249.1"; exon_number "6";
CM025018.1	Genbank	CDS	7103641	7103703	.	+	0	gene_id "G4P62_007294"; transcript_id "gnl|WGS:JAAVVJ|G4P62_T011873"; gbkey "CDS"; locus_tag "G4P62_007294"; orig_transcript_id "gnl|WGS:JAAVVJ|G4P62_T011873"; product "transcript variant X1"; protein_id "KAF7212249.1"; exon_number "7";
CM025018.1	Genbank	CDS	7103868	7103937	.	+	0	gene_id "G4P62_007294"; transcript_id "gnl|WGS:JAAVVJ|G4P62_T011873"; gbkey "CDS"; locus_tag "G4P62_007294"; orig_transcript_id "gnl|WGS:JAAVVJ|G4P62_T011873"; product "transcript variant X1"; protein_id "KAF7212249.1"; exon_number "8";
CM025018.1	Genbank	CDS	7104760	7104839	.	+	2	gene_id "G4P62_007294"; transcript_id "gnl|WGS:JAAVVJ|G4P62_T011873"; gbkey "CDS"; locus_tag "G4P62_007294"; orig_transcript_id "gnl|WGS:JAAVVJ|G4P62_T011873"; product "transcript variant X1"; protein_id "KAF7212249.1"; exon_number "9";
CM025018.1	Genbank	start_codon	7093752	7093754	.	+	0	gene_id "G4P62_007294"; transcript_id "gnl|WGS:JAAVVJ|G4P62_T011873"; gbkey "CDS"; locus_tag "G4P62_007294"; orig_transcript_id "gnl|WGS:JAAVVJ|G4P62_T011873"; product "transcript variant X1"; protein_id "KAF7212249.1"; exon_number "1";
CM025018.1	Genbank	stop_codon	7104840	7104842	.	+	0	gene_id "G4P62_007294"; transcript_id "gnl|WGS:JAAVVJ|G4P62_T011873"; gbkey "CDS"; locus_tag "G4P62_007294"; orig_transcript_id "gnl|WGS:JAAVVJ|G4P62_T011873"; product "transcript variant X1"; protein_id "KAF7212249.1"; exon_number "9";
CM025018.1	Genbank	transcript	7093669	7105321	.	+	.	gene_id "G4P62_007294"; transcript_id "gnl|WGS:JAAVVJ|G4P62_T011872"; gbkey "mRNA"; locus_tag "G4P62_007294"; note "transcript variant X2"; orig_protein_id "gnl|WGS:JAAVVJ|G4P62_P011872"; orig_transcript_id "gnl|WGS:JAAVVJ|G4P62_T011872"; product "tropomyosin alpha-1 chain-like"; transcript_biotype "mRNA";
CM025018.1	Genbank	exon	7093669	7093865	.	+	.	gene_id "G4P62_007294"; transcript_id "gnl|WGS:JAAVVJ|G4P62_T011872"; locus_tag "G4P62_007294"; note "transcript variant X2"; orig_protein_id "gnl|WGS:JAAVVJ|G4P62_P011872"; orig_transcript_id "gnl|WGS:JAAVVJ|G4P62_T011872"; product "tropomyosin alpha-1 chain-like"; transcript_biotype "mRNA"; exon_number "1";
CM025018.1	Genbank	exon	7094392	7094517	.	+	.	gene_id "G4P62_007294"; transcript_id "gnl|WGS:JAAVVJ|G4P62_T011872"; locus_tag "G4P62_007294"; note "transcript variant X2"; orig_protein_id "gnl|WGS:JAAVVJ|G4P62_P011872"; orig_transcript_id "gnl|WGS:JAAVVJ|G4P62_T011872"; product "tropomyosin alpha-1 chain-like"; transcript_biotype "mRNA"; exon_number "2";
CM025018.1	Genbank	exon	7098238	7098371	.	+	.	gene_id "G4P62_007294"; transcript_id "gnl|WGS:JAAVVJ|G4P62_T011872"; locus_tag "G4P62_007294"; note "transcript variant X2"; orig_protein_id "gnl|WGS:JAAVVJ|G4P62_P011872"; orig_transcript_id "gnl|WGS:JAAVVJ|G4P62_T011872"; product "tropomyosin alpha-1 chain-like"; transcript_biotype "mRNA"; exon_number "3";
CM025018.1	Genbank	exon	7103119	7103236	.	+	.	gene_id "G4P62_007294"; transcript_id "gnl|WGS:JAAVVJ|G4P62_T011872"; locus_tag "G4P62_007294"; note "transcript variant X2"; orig_protein_id "gnl|WGS:JAAVVJ|G4P62_P011872"; orig_transcript_id "gnl|WGS:JAAVVJ|G4P62_T011872"; product "tropomyosin alpha-1 chain-like"; transcript_biotype "mRNA"; exon_number "4";
CM025018.1	Genbank	exon	7103329	7103399	.	+	.	gene_id "G4P62_007294"; transcript_id "gnl|WGS:JAAVVJ|G4P62_T011872"; locus_tag "G4P62_007294"; note "transcript variant X2"; orig_protein_id "gnl|WGS:JAAVVJ|G4P62_P011872"; orig_transcript_id "gnl|WGS:JAAVVJ|G4P62_T011872"; product "tropomyosin alpha-1 chain-like"; transcript_biotype "mRNA"; exon_number "5";
CM025018.1	Genbank	exon	7103479	7103554	.	+	.	gene_id "G4P62_007294"; transcript_id "gnl|WGS:JAAVVJ|G4P62_T011872"; locus_tag "G4P62_007294"; note "transcript variant X2"; orig_protein_id "gnl|WGS:JAAVVJ|G4P62_P011872"; orig_transcript_id "gnl|WGS:JAAVVJ|G4P62_T011872"; product "tropomyosin alpha-1 chain-like"; transcript_biotype "mRNA"; exon_number "6";
CM025018.1	Genbank	exon	7103641	7103703	.	+	.	gene_id "G4P62_007294"; transcript_id "gnl|WGS:JAAVVJ|G4P62_T011872"; locus_tag "G4P62_007294"; note "transcript variant X2"; orig_protein_id "gnl|WGS:JAAVVJ|G4P62_P011872"; orig_transcript_id "gnl|WGS:JAAVVJ|G4P62_T011872"; product "tropomyosin alpha-1 chain-like"; transcript_biotype "mRNA"; exon_number "7";
CM025018.1	Genbank	exon	7103868	7103937	.	+	.	gene_id "G4P62_007294"; transcript_id "gnl|WGS:JAAVVJ|G4P62_T011872"; locus_tag "G4P62_007294"; note "transcript variant X2"; orig_protein_id "gnl|WGS:JAAVVJ|G4P62_P011872"; orig_transcript_id "gnl|WGS:JAAVVJ|G4P62_T011872"; product "tropomyosin alpha-1 chain-like"; transcript_biotype "mRNA"; exon_number "8";
CM025018.1	Genbank	exon	7104760	7104838	.	+	.	gene_id "G4P62_007294"; transcript_id "gnl|WGS:JAAVVJ|G4P62_T011872"; locus_tag "G4P62_007294"; note "transcript variant X2"; orig_protein_id "gnl|WGS:JAAVVJ|G4P62_P011872"; orig_transcript_id "gnl|WGS:JAAVVJ|G4P62_T011872"; product "tropomyosin alpha-1 chain-like"; transcript_biotype "mRNA"; exon_number "9";
CM025018.1	Genbank	exon	7105105	7105321	.	+	.	gene_id "G4P62_007294"; transcript_id "gnl|WGS:JAAVVJ|G4P62_T011872"; locus_tag "G4P62_007294"; note "transcript variant X2"; orig_protein_id "gnl|WGS:JAAVVJ|G4P62_P011872"; orig_transcript_id "gnl|WGS:JAAVVJ|G4P62_T011872"; product "tropomyosin alpha-1 chain-like"; transcript_biotype "mRNA"; exon_number "10";
CM025018.1	Genbank	CDS	7093752	7093865	.	+	0	gene_id "G4P62_007294"; transcript_id "gnl|WGS:JAAVVJ|G4P62_T011872"; gbkey "CDS"; locus_tag "G4P62_007294"; orig_transcript_id "gnl|WGS:JAAVVJ|G4P62_T011872"; product "transcript variant X2"; protein_id "KAF7212248.1"; exon_number "1";
CM025018.1	Genbank	CDS	7094392	7094517	.	+	0	gene_id "G4P62_007294"; transcript_id "gnl|WGS:JAAVVJ|G4P62_T011872"; gbkey "CDS"; locus_tag "G4P62_007294"; orig_transcript_id "gnl|WGS:JAAVVJ|G4P62_T011872"; product "transcript variant X2"; protein_id "KAF7212248.1"; exon_number "2";
CM025018.1	Genbank	CDS	7098238	7098371	.	+	0	gene_id "G4P62_007294"; transcript_id "gnl|WGS:JAAVVJ|G4P62_T011872"; gbkey "CDS"; locus_tag "G4P62_007294"; orig_transcript_id "gnl|WGS:JAAVVJ|G4P62_T011872"; product "transcript variant X2"; protein_id "KAF7212248.1"; exon_number "3";
CM025018.1	Genbank	CDS	7103119	7103236	.	+	1	gene_id "G4P62_007294"; transcript_id "gnl|WGS:JAAVVJ|G4P62_T011872"; gbkey "CDS"; locus_tag "G4P62_007294"; orig_transcript_id "gnl|WGS:JAAVVJ|G4P62_T011872"; product "transcript variant X2"; protein_id "KAF7212248.1"; exon_number "4";
CM025018.1	Genbank	CDS	7103329	7103399	.	+	0	gene_id "G4P62_007294"; transcript_id "gnl|WGS:JAAVVJ|G4P62_T011872"; gbkey "CDS"; locus_tag "G4P62_007294"; orig_transcript_id "gnl|WGS:JAAVVJ|G4P62_T011872"; product "transcript variant X2"; protein_id "KAF7212248.1"; exon_number "5";
CM025018.1	Genbank	CDS	7103479	7103554	.	+	1	gene_id "G4P62_007294"; transcript_id "gnl|WGS:JAAVVJ|G4P62_T011872"; gbkey "CDS"; locus_tag "G4P62_007294"; orig_transcript_id "gnl|WGS:JAAVVJ|G4P62_T011872"; product "transcript variant X2"; protein_id "KAF7212248.1"; exon_number "6";
CM025018.1	Genbank	CDS	7103641	7103703	.	+	0	gene_id "G4P62_007294"; transcript_id "gnl|WGS:JAAVVJ|G4P62_T011872"; gbkey "CDS"; locus_tag "G4P62_007294"; orig_transcript_id "gnl|WGS:JAAVVJ|G4P62_T011872"; product "transcript variant X2"; protein_id "KAF7212248.1"; exon_number "7";
CM025018.1	Genbank	CDS	7103868	7103937	.	+	0	gene_id "G4P62_007294"; transcript_id "gnl|WGS:JAAVVJ|G4P62_T011872"; gbkey "CDS"; locus_tag "G4P62_007294"; orig_transcript_id "gnl|WGS:JAAVVJ|G4P62_T011872"; product "transcript variant X2"; protein_id "KAF7212248.1"; exon_number "8";
CM025018.1	Genbank	CDS	7104760	7104838	.	+	2	gene_id "G4P62_007294"; transcript_id "gnl|WGS:JAAVVJ|G4P62_T011872"; gbkey "CDS"; locus_tag "G4P62_007294"; orig_transcript_id "gnl|WGS:JAAVVJ|G4P62_T011872"; product "transcript variant X2"; protein_id "KAF7212248.1"; exon_number "9";
CM025018.1	Genbank	CDS	7105105	7105105	.	+	1	gene_id "G4P62_007294"; transcript_id "gnl|WGS:JAAVVJ|G4P62_T011872"; gbkey "CDS"; locus_tag "G4P62_007294"; orig_transcript_id "gnl|WGS:JAAVVJ|G4P62_T011872"; product "transcript variant X2"; protein_id "KAF7212248.1"; exon_number "10";
CM025018.1	Genbank	start_codon	7093752	7093754	.	+	0	gene_id "G4P62_007294"; transcript_id "gnl|WGS:JAAVVJ|G4P62_T011872"; gbkey "CDS"; locus_tag "G4P62_007294"; orig_transcript_id "gnl|WGS:JAAVVJ|G4P62_T011872"; product "transcript variant X2"; protein_id "KAF7212248.1"; exon_number "1";
CM025018.1	Genbank	stop_codon	7105106	7105108	.	+	0	gene_id "G4P62_007294"; transcript_id "gnl|WGS:JAAVVJ|G4P62_T011872"; gbkey "CDS"; locus_tag "G4P62_007294"; orig_transcript_id "gnl|WGS:JAAVVJ|G4P62_T011872"; product "transcript variant X2"; protein_id "KAF7212248.1"; exon_number "10";
CM025018.1	Genbank	transcript	7097454	7109830	.	+	.	gene_id "G4P62_007294"; transcript_id "gnl|WGS:JAAVVJ|G4P62_T011868"; gbkey "mRNA"; locus_tag "G4P62_007294"; note "transcript variant X6"; orig_protein_id "gnl|WGS:JAAVVJ|G4P62_P011868"; orig_transcript_id "gnl|WGS:JAAVVJ|G4P62_T011868"; product "tropomyosin alpha-1 chain-like"; transcript_biotype "mRNA";
CM025018.1	Genbank	exon	7097454	7097696	.	+	.	gene_id "G4P62_007294"; transcript_id "gnl|WGS:JAAVVJ|G4P62_T011868"; locus_tag "G4P62_007294"; note "transcript variant X6"; orig_protein_id "gnl|WGS:JAAVVJ|G4P62_P011868"; orig_transcript_id "gnl|WGS:JAAVVJ|G4P62_T011868"; product "tropomyosin alpha-1 chain-like"; transcript_biotype "mRNA"; exon_number "1";
CM025018.1	Genbank	exon	7098238	7098371	.	+	.	gene_id "G4P62_007294"; transcript_id "gnl|WGS:JAAVVJ|G4P62_T011868"; locus_tag "G4P62_007294"; note "transcript variant X6"; orig_protein_id "gnl|WGS:JAAVVJ|G4P62_P011868"; orig_transcript_id "gnl|WGS:JAAVVJ|G4P62_T011868"; product "tropomyosin alpha-1 chain-like"; transcript_biotype "mRNA"; exon_number "2";
CM025018.1	Genbank	exon	7103119	7103236	.	+	.	gene_id "G4P62_007294"; transcript_id "gnl|WGS:JAAVVJ|G4P62_T011868"; locus_tag "G4P62_007294"; note "transcript variant X6"; orig_protein_id "gnl|WGS:JAAVVJ|G4P62_P011868"; orig_transcript_id "gnl|WGS:JAAVVJ|G4P62_T011868"; product "tropomyosin alpha-1 chain-like"; transcript_biotype "mRNA"; exon_number "3";
CM025018.1	Genbank	exon	7103329	7103399	.	+	.	gene_id "G4P62_007294"; transcript_id "gnl|WGS:JAAVVJ|G4P62_T011868"; locus_tag "G4P62_007294"; note "transcript variant X6"; orig_protein_id "gnl|WGS:JAAVVJ|G4P62_P011868"; orig_transcript_id "gnl|WGS:JAAVVJ|G4P62_T011868"; product "tropomyosin alpha-1 chain-like"; transcript_biotype "mRNA"; exon_number "4";
CM025018.1	Genbank	exon	7103479	7103554	.	+	.	gene_id "G4P62_007294"; transcript_id "gnl|WGS:JAAVVJ|G4P62_T011868"; locus_tag "G4P62_007294"; note "transcript variant X6"; orig_protein_id "gnl|WGS:JAAVVJ|G4P62_P011868"; orig_transcript_id "gnl|WGS:JAAVVJ|G4P62_T011868"; product "tropomyosin alpha-1 chain-like"; transcript_biotype "mRNA"; exon_number "5";
CM025018.1	Genbank	exon	7103641	7103703	.	+	.	gene_id "G4P62_007294"; transcript_id "gnl|WGS:JAAVVJ|G4P62_T011868"; locus_tag "G4P62_007294"; note "transcript variant X6"; orig_protein_id "gnl|WGS:JAAVVJ|G4P62_P011868"; orig_transcript_id "gnl|WGS:JAAVVJ|G4P62_T011868"; product "tropomyosin alpha-1 chain-like"; transcript_biotype "mRNA"; exon_number "6";
CM025018.1	Genbank	exon	7103868	7103937	.	+	.	gene_id "G4P62_007294"; transcript_id "gnl|WGS:JAAVVJ|G4P62_T011868"; locus_tag "G4P62_007294"; note "transcript variant X6"; orig_protein_id "gnl|WGS:JAAVVJ|G4P62_P011868"; orig_transcript_id "gnl|WGS:JAAVVJ|G4P62_T011868"; product "tropomyosin alpha-1 chain-like"; transcript_biotype "mRNA"; exon_number "7";
CM025018.1	Genbank	exon	7109254	7109830	.	+	.	gene_id "G4P62_007294"; transcript_id "gnl|WGS:JAAVVJ|G4P62_T011868"; locus_tag "G4P62_007294"; note "transcript variant X6"; orig_protein_id "gnl|WGS:JAAVVJ|G4P62_P011868"; orig_transcript_id "gnl|WGS:JAAVVJ|G4P62_T011868"; product "tropomyosin alpha-1 chain-like"; transcript_biotype "mRNA"; exon_number "8";
CM025018.1	Genbank	CDS	7097565	7097696	.	+	0	gene_id "G4P62_007294"; transcript_id "gnl|WGS:JAAVVJ|G4P62_T011868"; gbkey "CDS"; locus_tag "G4P62_007294"; orig_transcript_id "gnl|WGS:JAAVVJ|G4P62_T011868"; product "transcript variant X6"; protein_id "KAF7212244.1"; exon_number "1";
CM025018.1	Genbank	CDS	7098238	7098371	.	+	0	gene_id "G4P62_007294"; transcript_id "gnl|WGS:JAAVVJ|G4P62_T011868"; gbkey "CDS"; locus_tag "G4P62_007294"; orig_transcript_id "gnl|WGS:JAAVVJ|G4P62_T011868"; product "transcript variant X6"; protein_id "KAF7212244.1"; exon_number "2";
CM025018.1	Genbank	CDS	7103119	7103236	.	+	1	gene_id "G4P62_007294"; transcript_id "gnl|WGS:JAAVVJ|G4P62_T011868"; gbkey "CDS"; locus_tag "G4P62_007294"; orig_transcript_id "gnl|WGS:JAAVVJ|G4P62_T011868"; product "transcript variant X6"; protein_id "KAF7212244.1"; exon_number "3";
CM025018.1	Genbank	CDS	7103329	7103399	.	+	0	gene_id "G4P62_007294"; transcript_id "gnl|WGS:JAAVVJ|G4P62_T011868"; gbkey "CDS"; locus_tag "G4P62_007294"; orig_transcript_id "gnl|WGS:JAAVVJ|G4P62_T011868"; product "transcript variant X6"; protein_id "KAF7212244.1"; exon_number "4";
CM025018.1	Genbank	CDS	7103479	7103554	.	+	1	gene_id "G4P62_007294"; transcript_id "gnl|WGS:JAAVVJ|G4P62_T011868"; gbkey "CDS"; locus_tag "G4P62_007294"; orig_transcript_id "gnl|WGS:JAAVVJ|G4P62_T011868"; product "transcript variant X6"; protein_id "KAF7212244.1"; exon_number "5";
CM025018.1	Genbank	CDS	7103641	7103703	.	+	0	gene_id "G4P62_007294"; transcript_id "gnl|WGS:JAAVVJ|G4P62_T011868"; gbkey "CDS"; locus_tag "G4P62_007294"; orig_transcript_id "gnl|WGS:JAAVVJ|G4P62_T011868"; product "transcript variant X6"; protein_id "KAF7212244.1"; exon_number "6";
CM025018.1	Genbank	CDS	7103868	7103937	.	+	0	gene_id "G4P62_007294"; transcript_id "gnl|WGS:JAAVVJ|G4P62_T011868"; gbkey "CDS"; locus_tag "G4P62_007294"; orig_transcript_id "gnl|WGS:JAAVVJ|G4P62_T011868"; product "transcript variant X6"; protein_id "KAF7212244.1"; exon_number "7";
CM025018.1	Genbank	CDS	7109254	7109333	.	+	2	gene_id "G4P62_007294"; transcript_id "gnl|WGS:JAAVVJ|G4P62_T011868"; gbkey "CDS"; locus_tag "G4P62_007294"; orig_transcript_id "gnl|WGS:JAAVVJ|G4P62_T011868"; product "transcript variant X6"; protein_id "KAF7212244.1"; exon_number "8";
CM025018.1	Genbank	start_codon	7097565	7097567	.	+	0	gene_id "G4P62_007294"; transcript_id "gnl|WGS:JAAVVJ|G4P62_T011868"; gbkey "CDS"; locus_tag "G4P62_007294"; orig_transcript_id "gnl|WGS:JAAVVJ|G4P62_T011868"; product "transcript variant X6"; protein_id "KAF7212244.1"; exon_number "1";
CM025018.1	Genbank	stop_codon	7109334	7109336	.	+	0	gene_id "G4P62_007294"; transcript_id "gnl|WGS:JAAVVJ|G4P62_T011868"; gbkey "CDS"; locus_tag "G4P62_007294"; orig_transcript_id "gnl|WGS:JAAVVJ|G4P62_T011868"; product "transcript variant X6"; protein_id "KAF7212244.1"; exon_number "8";
CM025018.1	Genbank	transcript	7097454	7107273	.	+	.	gene_id "G4P62_007294"; transcript_id "gnl|WGS:JAAVVJ|G4P62_T011870"; gbkey "mRNA"; locus_tag "G4P62_007294"; note "transcript variant X7"; orig_protein_id "gnl|WGS:JAAVVJ|G4P62_P011870"; orig_transcript_id "gnl|WGS:JAAVVJ|G4P62_T011870"; product "tropomyosin alpha-1 chain-like"; transcript_biotype "mRNA";
CM025018.1	Genbank	exon	7097454	7097696	.	+	.	gene_id "G4P62_007294"; transcript_id "gnl|WGS:JAAVVJ|G4P62_T011870"; locus_tag "G4P62_007294"; note "transcript variant X7"; orig_protein_id "gnl|WGS:JAAVVJ|G4P62_P011870"; orig_transcript_id "gnl|WGS:JAAVVJ|G4P62_T011870"; product "tropomyosin alpha-1 chain-like"; transcript_biotype "mRNA"; exon_number "1";
CM025018.1	Genbank	exon	7098238	7098371	.	+	.	gene_id "G4P62_007294"; transcript_id "gnl|WGS:JAAVVJ|G4P62_T011870"; locus_tag "G4P62_007294"; note "transcript variant X7"; orig_protein_id "gnl|WGS:JAAVVJ|G4P62_P011870"; orig_transcript_id "gnl|WGS:JAAVVJ|G4P62_T011870"; product "tropomyosin alpha-1 chain-like"; transcript_biotype "mRNA"; exon_number "2";
CM025018.1	Genbank	exon	7103119	7103236	.	+	.	gene_id "G4P62_007294"; transcript_id "gnl|WGS:JAAVVJ|G4P62_T011870"; locus_tag "G4P62_007294"; note "transcript variant X7"; orig_protein_id "gnl|WGS:JAAVVJ|G4P62_P011870"; orig_transcript_id "gnl|WGS:JAAVVJ|G4P62_T011870"; product "tropomyosin alpha-1 chain-like"; transcript_biotype "mRNA"; exon_number "3";
CM025018.1	Genbank	exon	7103329	7103399	.	+	.	gene_id "G4P62_007294"; transcript_id "gnl|WGS:JAAVVJ|G4P62_T011870"; locus_tag "G4P62_007294"; note "transcript variant X7"; orig_protein_id "gnl|WGS:JAAVVJ|G4P62_P011870"; orig_transcript_id "gnl|WGS:JAAVVJ|G4P62_T011870"; product "tropomyosin alpha-1 chain-like"; transcript_biotype "mRNA"; exon_number "4";
CM025018.1	Genbank	exon	7103479	7103554	.	+	.	gene_id "G4P62_007294"; transcript_id "gnl|WGS:JAAVVJ|G4P62_T011870"; locus_tag "G4P62_007294"; note "transcript variant X7"; orig_protein_id "gnl|WGS:JAAVVJ|G4P62_P011870"; orig_transcript_id "gnl|WGS:JAAVVJ|G4P62_T011870"; product "tropomyosin alpha-1 chain-like"; transcript_biotype "mRNA"; exon_number "5";
CM025018.1	Genbank	exon	7103641	7103703	.	+	.	gene_id "G4P62_007294"; transcript_id "gnl|WGS:JAAVVJ|G4P62_T011870"; locus_tag "G4P62_007294"; note "transcript variant X7"; orig_protein_id "gnl|WGS:JAAVVJ|G4P62_P011870"; orig_transcript_id "gnl|WGS:JAAVVJ|G4P62_T011870"; product "tropomyosin alpha-1 chain-like"; transcript_biotype "mRNA"; exon_number "6";
CM025018.1	Genbank	exon	7103868	7103937	.	+	.	gene_id "G4P62_007294"; transcript_id "gnl|WGS:JAAVVJ|G4P62_T011870"; locus_tag "G4P62_007294"; note "transcript variant X7"; orig_protein_id "gnl|WGS:JAAVVJ|G4P62_P011870"; orig_transcript_id "gnl|WGS:JAAVVJ|G4P62_T011870"; product "tropomyosin alpha-1 chain-like"; transcript_biotype "mRNA"; exon_number "7";
CM025018.1	Genbank	exon	7106951	7107273	.	+	.	gene_id "G4P62_007294"; transcript_id "gnl|WGS:JAAVVJ|G4P62_T011870"; locus_tag "G4P62_007294"; note "transcript variant X7"; orig_protein_id "gnl|WGS:JAAVVJ|G4P62_P011870"; orig_transcript_id "gnl|WGS:JAAVVJ|G4P62_T011870"; product "tropomyosin alpha-1 chain-like"; transcript_biotype "mRNA"; exon_number "8";
CM025018.1	Genbank	CDS	7097565	7097696	.	+	0	gene_id "G4P62_007294"; transcript_id "gnl|WGS:JAAVVJ|G4P62_T011870"; gbkey "CDS"; locus_tag "G4P62_007294"; orig_transcript_id "gnl|WGS:JAAVVJ|G4P62_T011870"; product "transcript variant X7"; protein_id "KAF7212246.1"; exon_number "1";
CM025018.1	Genbank	CDS	7098238	7098371	.	+	0	gene_id "G4P62_007294"; transcript_id "gnl|WGS:JAAVVJ|G4P62_T011870"; gbkey "CDS"; locus_tag "G4P62_007294"; orig_transcript_id "gnl|WGS:JAAVVJ|G4P62_T011870"; product "transcript variant X7"; protein_id "KAF7212246.1"; exon_number "2";
CM025018.1	Genbank	CDS	7103119	7103236	.	+	1	gene_id "G4P62_007294"; transcript_id "gnl|WGS:JAAVVJ|G4P62_T011870"; gbkey "CDS"; locus_tag "G4P62_007294"; orig_transcript_id "gnl|WGS:JAAVVJ|G4P62_T011870"; product "transcript variant X7"; protein_id "KAF7212246.1"; exon_number "3";
CM025018.1	Genbank	CDS	7103329	7103399	.	+	0	gene_id "G4P62_007294"; transcript_id "gnl|WGS:JAAVVJ|G4P62_T011870"; gbkey "CDS"; locus_tag "G4P62_007294"; orig_transcript_id "gnl|WGS:JAAVVJ|G4P62_T011870"; product "transcript variant X7"; protein_id "KAF7212246.1"; exon_number "4";
CM025018.1	Genbank	CDS	7103479	7103554	.	+	1	gene_id "G4P62_007294"; transcript_id "gnl|WGS:JAAVVJ|G4P62_T011870"; gbkey "CDS"; locus_tag "G4P62_007294"; orig_transcript_id "gnl|WGS:JAAVVJ|G4P62_T011870"; product "transcript variant X7"; protein_id "KAF7212246.1"; exon_number "5";
CM025018.1	Genbank	CDS	7103641	7103703	.	+	0	gene_id "G4P62_007294"; transcript_id "gnl|WGS:JAAVVJ|G4P62_T011870"; gbkey "CDS"; locus_tag "G4P62_007294"; orig_transcript_id "gnl|WGS:JAAVVJ|G4P62_T011870"; product "transcript variant X7"; protein_id "KAF7212246.1"; exon_number "6";
CM025018.1	Genbank	CDS	7103868	7103937	.	+	0	gene_id "G4P62_007294"; transcript_id "gnl|WGS:JAAVVJ|G4P62_T011870"; gbkey "CDS"; locus_tag "G4P62_007294"; orig_transcript_id "gnl|WGS:JAAVVJ|G4P62_T011870"; product "transcript variant X7"; protein_id "KAF7212246.1"; exon_number "7";
CM025018.1	Genbank	CDS	7106951	7107021	.	+	2	gene_id "G4P62_007294"; transcript_id "gnl|WGS:JAAVVJ|G4P62_T011870"; gbkey "CDS"; locus_tag "G4P62_007294"; orig_transcript_id "gnl|WGS:JAAVVJ|G4P62_T011870"; product "transcript variant X7"; protein_id "KAF7212246.1"; exon_number "8";
CM025018.1	Genbank	start_codon	7097565	7097567	.	+	0	gene_id "G4P62_007294"; transcript_id "gnl|WGS:JAAVVJ|G4P62_T011870"; gbkey "CDS"; locus_tag "G4P62_007294"; orig_transcript_id "gnl|WGS:JAAVVJ|G4P62_T011870"; product "transcript variant X7"; protein_id "KAF7212246.1"; exon_number "1";
CM025018.1	Genbank	stop_codon	7107022	7107024	.	+	0	gene_id "G4P62_007294"; transcript_id "gnl|WGS:JAAVVJ|G4P62_T011870"; gbkey "CDS"; locus_tag "G4P62_007294"; orig_transcript_id "gnl|WGS:JAAVVJ|G4P62_T011870"; product "transcript variant X7"; protein_id "KAF7212246.1"; exon_number "8";
CM025018.1	Genbank	transcript	7097454	7105431	.	+	.	gene_id "G4P62_007294"; transcript_id "gnl|WGS:JAAVVJ|G4P62_T011871"; gbkey "mRNA"; locus_tag "G4P62_007294"; note "transcript variant X5"; orig_protein_id "gnl|WGS:JAAVVJ|G4P62_P011871"; orig_transcript_id "gnl|WGS:JAAVVJ|G4P62_T011871"; product "tropomyosin alpha-1 chain-like"; transcript_biotype "mRNA";
CM025018.1	Genbank	exon	7097454	7097696	.	+	.	gene_id "G4P62_007294"; transcript_id "gnl|WGS:JAAVVJ|G4P62_T011871"; locus_tag "G4P62_007294"; note "transcript variant X5"; orig_protein_id "gnl|WGS:JAAVVJ|G4P62_P011871"; orig_transcript_id "gnl|WGS:JAAVVJ|G4P62_T011871"; product "tropomyosin alpha-1 chain-like"; transcript_biotype "mRNA"; exon_number "1";
CM025018.1	Genbank	exon	7098238	7098371	.	+	.	gene_id "G4P62_007294"; transcript_id "gnl|WGS:JAAVVJ|G4P62_T011871"; locus_tag "G4P62_007294"; note "transcript variant X5"; orig_protein_id "gnl|WGS:JAAVVJ|G4P62_P011871"; orig_transcript_id "gnl|WGS:JAAVVJ|G4P62_T011871"; product "tropomyosin alpha-1 chain-like"; transcript_biotype "mRNA"; exon_number "2";
CM025018.1	Genbank	exon	7103119	7103236	.	+	.	gene_id "G4P62_007294"; transcript_id "gnl|WGS:JAAVVJ|G4P62_T011871"; locus_tag "G4P62_007294"; note "transcript variant X5"; orig_protein_id "gnl|WGS:JAAVVJ|G4P62_P011871"; orig_transcript_id "gnl|WGS:JAAVVJ|G4P62_T011871"; product "tropomyosin alpha-1 chain-like"; transcript_biotype "mRNA"; exon_number "3";
CM025018.1	Genbank	exon	7103329	7103399	.	+	.	gene_id "G4P62_007294"; transcript_id "gnl|WGS:JAAVVJ|G4P62_T011871"; locus_tag "G4P62_007294"; note "transcript variant X5"; orig_protein_id "gnl|WGS:JAAVVJ|G4P62_P011871"; orig_transcript_id "gnl|WGS:JAAVVJ|G4P62_T011871"; product "tropomyosin alpha-1 chain-like"; transcript_biotype "mRNA"; exon_number "4";
CM025018.1	Genbank	exon	7103479	7103554	.	+	.	gene_id "G4P62_007294"; transcript_id "gnl|WGS:JAAVVJ|G4P62_T011871"; locus_tag "G4P62_007294"; note "transcript variant X5"; orig_protein_id "gnl|WGS:JAAVVJ|G4P62_P011871"; orig_transcript_id "gnl|WGS:JAAVVJ|G4P62_T011871"; product "tropomyosin alpha-1 chain-like"; transcript_biotype "mRNA"; exon_number "5";
CM025018.1	Genbank	exon	7103641	7103703	.	+	.	gene_id "G4P62_007294"; transcript_id "gnl|WGS:JAAVVJ|G4P62_T011871"; locus_tag "G4P62_007294"; note "transcript variant X5"; orig_protein_id "gnl|WGS:JAAVVJ|G4P62_P011871"; orig_transcript_id "gnl|WGS:JAAVVJ|G4P62_T011871"; product "tropomyosin alpha-1 chain-like"; transcript_biotype "mRNA"; exon_number "6";
CM025018.1	Genbank	exon	7103868	7103937	.	+	.	gene_id "G4P62_007294"; transcript_id "gnl|WGS:JAAVVJ|G4P62_T011871"; locus_tag "G4P62_007294"; note "transcript variant X5"; orig_protein_id "gnl|WGS:JAAVVJ|G4P62_P011871"; orig_transcript_id "gnl|WGS:JAAVVJ|G4P62_T011871"; product "tropomyosin alpha-1 chain-like"; transcript_biotype "mRNA"; exon_number "7";
CM025018.1	Genbank	exon	7104760	7104861	.	+	.	gene_id "G4P62_007294"; transcript_id "gnl|WGS:JAAVVJ|G4P62_T011871"; locus_tag "G4P62_007294"; note "transcript variant X5"; orig_protein_id "gnl|WGS:JAAVVJ|G4P62_P011871"; orig_transcript_id "gnl|WGS:JAAVVJ|G4P62_T011871"; product "tropomyosin alpha-1 chain-like"; transcript_biotype "mRNA"; exon_number "8";
CM025018.1	Genbank	exon	7105105	7105431	.	+	.	gene_id "G4P62_007294"; transcript_id "gnl|WGS:JAAVVJ|G4P62_T011871"; locus_tag "G4P62_007294"; note "transcript variant X5"; orig_protein_id "gnl|WGS:JAAVVJ|G4P62_P011871"; orig_transcript_id "gnl|WGS:JAAVVJ|G4P62_T011871"; product "tropomyosin alpha-1 chain-like"; transcript_biotype "mRNA"; exon_number "9";
CM025018.1	Genbank	CDS	7097565	7097696	.	+	0	gene_id "G4P62_007294"; transcript_id "gnl|WGS:JAAVVJ|G4P62_T011871"; gbkey "CDS"; locus_tag "G4P62_007294"; orig_transcript_id "gnl|WGS:JAAVVJ|G4P62_T011871"; product "transcript variant X5"; protein_id "KAF7212247.1"; exon_number "1";
CM025018.1	Genbank	CDS	7098238	7098371	.	+	0	gene_id "G4P62_007294"; transcript_id "gnl|WGS:JAAVVJ|G4P62_T011871"; gbkey "CDS"; locus_tag "G4P62_007294"; orig_transcript_id "gnl|WGS:JAAVVJ|G4P62_T011871"; product "transcript variant X5"; protein_id "KAF7212247.1"; exon_number "2";
CM025018.1	Genbank	CDS	7103119	7103236	.	+	1	gene_id "G4P62_007294"; transcript_id "gnl|WGS:JAAVVJ|G4P62_T011871"; gbkey "CDS"; locus_tag "G4P62_007294"; orig_transcript_id "gnl|WGS:JAAVVJ|G4P62_T011871"; product "transcript variant X5"; protein_id "KAF7212247.1"; exon_number "3";
CM025018.1	Genbank	CDS	7103329	7103399	.	+	0	gene_id "G4P62_007294"; transcript_id "gnl|WGS:JAAVVJ|G4P62_T011871"; gbkey "CDS"; locus_tag "G4P62_007294"; orig_transcript_id "gnl|WGS:JAAVVJ|G4P62_T011871"; product "transcript variant X5"; protein_id "KAF7212247.1"; exon_number "4";
CM025018.1	Genbank	CDS	7103479	7103554	.	+	1	gene_id "G4P62_007294"; transcript_id "gnl|WGS:JAAVVJ|G4P62_T011871"; gbkey "CDS"; locus_tag "G4P62_007294"; orig_transcript_id "gnl|WGS:JAAVVJ|G4P62_T011871"; product "transcript variant X5"; protein_id "KAF7212247.1"; exon_number "5";
CM025018.1	Genbank	CDS	7103641	7103703	.	+	0	gene_id "G4P62_007294"; transcript_id "gnl|WGS:JAAVVJ|G4P62_T011871"; gbkey "CDS"; locus_tag "G4P62_007294"; orig_transcript_id "gnl|WGS:JAAVVJ|G4P62_T011871"; product "transcript variant X5"; protein_id "KAF7212247.1"; exon_number "6";
CM025018.1	Genbank	CDS	7103868	7103937	.	+	0	gene_id "G4P62_007294"; transcript_id "gnl|WGS:JAAVVJ|G4P62_T011871"; gbkey "CDS"; locus_tag "G4P62_007294"; orig_transcript_id "gnl|WGS:JAAVVJ|G4P62_T011871"; product "transcript variant X5"; protein_id "KAF7212247.1"; exon_number "7";
CM025018.1	Genbank	CDS	7104760	7104839	.	+	2	gene_id "G4P62_007294"; transcript_id "gnl|WGS:JAAVVJ|G4P62_T011871"; gbkey "CDS"; locus_tag "G4P62_007294"; orig_transcript_id "gnl|WGS:JAAVVJ|G4P62_T011871"; product "transcript variant X5"; protein_id "KAF7212247.1"; exon_number "8";
CM025018.1	Genbank	start_codon	7097565	7097567	.	+	0	gene_id "G4P62_007294"; transcript_id "gnl|WGS:JAAVVJ|G4P62_T011871"; gbkey "CDS"; locus_tag "G4P62_007294"; orig_transcript_id "gnl|WGS:JAAVVJ|G4P62_T011871"; product "transcript variant X5"; protein_id "KAF7212247.1"; exon_number "1";
CM025018.1	Genbank	stop_codon	7104840	7104842	.	+	0	gene_id "G4P62_007294"; transcript_id "gnl|WGS:JAAVVJ|G4P62_T011871"; gbkey "CDS"; locus_tag "G4P62_007294"; orig_transcript_id "gnl|WGS:JAAVVJ|G4P62_T011871"; product "transcript variant X5"; protein_id "KAF7212247.1"; exon_number "8";
CM025018.1	Genbank	gene	7112988	7121068	.	+	.	gene_id "G4P62_007293"; transcript_id ""; description "F-box only protein 22"; gbkey "Gene"; gene "fbxo22"; gene_biotype "protein_coding"; locus_tag "G4P62_007293";
CM025018.1	Genbank	transcript	7112988	7121068	.	+	.	gene_id "G4P62_007293"; transcript_id "gnl|WGS:JAAVVJ|G4P62_T011866"; gbkey "mRNA"; gene "fbxo22"; locus_tag "G4P62_007293"; orig_protein_id "gnl|WGS:JAAVVJ|G4P62_P011866"; orig_transcript_id "gnl|WGS:JAAVVJ|G4P62_T011866"; product "F-box protein 22"; transcript_biotype "mRNA";
```
