## Supplemental Code for "Dynamic regulation of gonadal transposon control across the lifespan of the naturally short-lived African turquoise killifish": GCA_014300015.1_MPIA_NFZ_2.0_genomic.gtf (part 184 of 321)

```
CM025018.1	Genbank	exon	7112988	7113221	.	+	.	gene_id "G4P62_007293"; transcript_id "gnl|WGS:JAAVVJ|G4P62_T011866"; gene "fbxo22"; locus_tag "G4P62_007293"; orig_protein_id "gnl|WGS:JAAVVJ|G4P62_P011866"; orig_transcript_id "gnl|WGS:JAAVVJ|G4P62_T011866"; product "F-box protein 22"; transcript_biotype "mRNA"; exon_number "1";
CM025018.1	Genbank	exon	7113427	7113559	.	+	.	gene_id "G4P62_007293"; transcript_id "gnl|WGS:JAAVVJ|G4P62_T011866"; gene "fbxo22"; locus_tag "G4P62_007293"; orig_protein_id "gnl|WGS:JAAVVJ|G4P62_P011866"; orig_transcript_id "gnl|WGS:JAAVVJ|G4P62_T011866"; product "F-box protein 22"; transcript_biotype "mRNA"; exon_number "2";
CM025018.1	Genbank	exon	7114470	7114557	.	+	.	gene_id "G4P62_007293"; transcript_id "gnl|WGS:JAAVVJ|G4P62_T011866"; gene "fbxo22"; locus_tag "G4P62_007293"; orig_protein_id "gnl|WGS:JAAVVJ|G4P62_P011866"; orig_transcript_id "gnl|WGS:JAAVVJ|G4P62_T011866"; product "F-box protein 22"; transcript_biotype "mRNA"; exon_number "3";
CM025018.1	Genbank	exon	7116216	7116314	.	+	.	gene_id "G4P62_007293"; transcript_id "gnl|WGS:JAAVVJ|G4P62_T011866"; gene "fbxo22"; locus_tag "G4P62_007293"; orig_protein_id "gnl|WGS:JAAVVJ|G4P62_P011866"; orig_transcript_id "gnl|WGS:JAAVVJ|G4P62_T011866"; product "F-box protein 22"; transcript_biotype "mRNA"; exon_number "4";
CM025018.1	Genbank	exon	7117950	7118105	.	+	.	gene_id "G4P62_007293"; transcript_id "gnl|WGS:JAAVVJ|G4P62_T011866"; gene "fbxo22"; locus_tag "G4P62_007293"; orig_protein_id "gnl|WGS:JAAVVJ|G4P62_P011866"; orig_transcript_id "gnl|WGS:JAAVVJ|G4P62_T011866"; product "F-box protein 22"; transcript_biotype "mRNA"; exon_number "5";
CM025018.1	Genbank	exon	7118187	7118352	.	+	.	gene_id "G4P62_007293"; transcript_id "gnl|WGS:JAAVVJ|G4P62_T011866"; gene "fbxo22"; locus_tag "G4P62_007293"; orig_protein_id "gnl|WGS:JAAVVJ|G4P62_P011866"; orig_transcript_id "gnl|WGS:JAAVVJ|G4P62_T011866"; product "F-box protein 22"; transcript_biotype "mRNA"; exon_number "6";
CM025018.1	Genbank	exon	7120032	7121068	.	+	.	gene_id "G4P62_007293"; transcript_id "gnl|WGS:JAAVVJ|G4P62_T011866"; gene "fbxo22"; locus_tag "G4P62_007293"; orig_protein_id "gnl|WGS:JAAVVJ|G4P62_P011866"; orig_transcript_id "gnl|WGS:JAAVVJ|G4P62_T011866"; product "F-box protein 22"; transcript_biotype "mRNA"; exon_number "7";
CM025018.1	Genbank	CDS	7113091	7113221	.	+	0	gene_id "G4P62_007293"; transcript_id "gnl|WGS:JAAVVJ|G4P62_T011866"; gbkey "CDS"; gene "fbxo22"; locus_tag "G4P62_007293"; orig_transcript_id "gnl|WGS:JAAVVJ|G4P62_T011866"; product "F-box protein 22"; protein_id "KAF7212242.1"; exon_number "1";
CM025018.1	Genbank	CDS	7113427	7113559	.	+	1	gene_id "G4P62_007293"; transcript_id "gnl|WGS:JAAVVJ|G4P62_T011866"; gbkey "CDS"; gene "fbxo22"; locus_tag "G4P62_007293"; orig_transcript_id "gnl|WGS:JAAVVJ|G4P62_T011866"; product "F-box protein 22"; protein_id "KAF7212242.1"; exon_number "2";
CM025018.1	Genbank	CDS	7114470	7114557	.	+	0	gene_id "G4P62_007293"; transcript_id "gnl|WGS:JAAVVJ|G4P62_T011866"; gbkey "CDS"; gene "fbxo22"; locus_tag "G4P62_007293"; orig_transcript_id "gnl|WGS:JAAVVJ|G4P62_T011866"; product "F-box protein 22"; protein_id "KAF7212242.1"; exon_number "3";
CM025018.1	Genbank	CDS	7116216	7116314	.	+	2	gene_id "G4P62_007293"; transcript_id "gnl|WGS:JAAVVJ|G4P62_T011866"; gbkey "CDS"; gene "fbxo22"; locus_tag "G4P62_007293"; orig_transcript_id "gnl|WGS:JAAVVJ|G4P62_T011866"; product "F-box protein 22"; protein_id "KAF7212242.1"; exon_number "4";
CM025018.1	Genbank	CDS	7117950	7118105	.	+	2	gene_id "G4P62_007293"; transcript_id "gnl|WGS:JAAVVJ|G4P62_T011866"; gbkey "CDS"; gene "fbxo22"; locus_tag "G4P62_007293"; orig_transcript_id "gnl|WGS:JAAVVJ|G4P62_T011866"; product "F-box protein 22"; protein_id "KAF7212242.1"; exon_number "5";
CM025018.1	Genbank	CDS	7118187	7118352	.	+	2	gene_id "G4P62_007293"; transcript_id "gnl|WGS:JAAVVJ|G4P62_T011866"; gbkey "CDS"; gene "fbxo22"; locus_tag "G4P62_007293"; orig_transcript_id "gnl|WGS:JAAVVJ|G4P62_T011866"; product "F-box protein 22"; protein_id "KAF7212242.1"; exon_number "6";
CM025018.1	Genbank	CDS	7120032	7120422	.	+	1	gene_id "G4P62_007293"; transcript_id "gnl|WGS:JAAVVJ|G4P62_T011866"; gbkey "CDS"; gene "fbxo22"; locus_tag "G4P62_007293"; orig_transcript_id "gnl|WGS:JAAVVJ|G4P62_T011866"; product "F-box protein 22"; protein_id "KAF7212242.1"; exon_number "7";
CM025018.1	Genbank	start_codon	7113091	7113093	.	+	0	gene_id "G4P62_007293"; transcript_id "gnl|WGS:JAAVVJ|G4P62_T011866"; gbkey "CDS"; gene "fbxo22"; locus_tag "G4P62_007293"; orig_transcript_id "gnl|WGS:JAAVVJ|G4P62_T011866"; product "F-box protein 22"; protein_id "KAF7212242.1"; exon_number "1";
CM025018.1	Genbank	stop_codon	7120423	7120425	.	+	0	gene_id "G4P62_007293"; transcript_id "gnl|WGS:JAAVVJ|G4P62_T011866"; gbkey "CDS"; gene "fbxo22"; locus_tag "G4P62_007293"; orig_transcript_id "gnl|WGS:JAAVVJ|G4P62_T011866"; product "F-box protein 22"; protein_id "KAF7212242.1"; exon_number "7";
CM025018.1	Genbank	gene	7121730	7200296	.	+	.	gene_id "G4P62_007292"; transcript_id ""; description "transmembrane protein 266-like"; gbkey "Gene"; gene_biotype "protein_coding"; locus_tag "G4P62_007292"; note "LOC107381551";
CM025018.1	Genbank	transcript	7121730	7200296	.	+	.	gene_id "G4P62_007292"; transcript_id "gnl|WGS:JAAVVJ|G4P62_T011865"; gbkey "mRNA"; locus_tag "G4P62_007292"; orig_protein_id "gnl|WGS:JAAVVJ|G4P62_P011865"; orig_transcript_id "gnl|WGS:JAAVVJ|G4P62_T011865"; product "transmembrane protein 266-like"; transcript_biotype "mRNA";
CM025018.1	Genbank	exon	7121730	7122654	.	+	.	gene_id "G4P62_007292"; transcript_id "gnl|WGS:JAAVVJ|G4P62_T011865"; locus_tag "G4P62_007292"; orig_protein_id "gnl|WGS:JAAVVJ|G4P62_P011865"; orig_transcript_id "gnl|WGS:JAAVVJ|G4P62_T011865"; product "transmembrane protein 266-like"; transcript_biotype "mRNA"; exon_number "1";
CM025018.1	Genbank	exon	7122984	7123128	.	+	.	gene_id "G4P62_007292"; transcript_id "gnl|WGS:JAAVVJ|G4P62_T011865"; locus_tag "G4P62_007292"; orig_protein_id "gnl|WGS:JAAVVJ|G4P62_P011865"; orig_transcript_id "gnl|WGS:JAAVVJ|G4P62_T011865"; product "transmembrane protein 266-like"; transcript_biotype "mRNA"; exon_number "2";
CM025018.1	Genbank	exon	7145164	7145355	.	+	.	gene_id "G4P62_007292"; transcript_id "gnl|WGS:JAAVVJ|G4P62_T011865"; locus_tag "G4P62_007292"; orig_protein_id "gnl|WGS:JAAVVJ|G4P62_P011865"; orig_transcript_id "gnl|WGS:JAAVVJ|G4P62_T011865"; product "transmembrane protein 266-like"; transcript_biotype "mRNA"; exon_number "3";
CM025018.1	Genbank	exon	7180168	7180322	.	+	.	gene_id "G4P62_007292"; transcript_id "gnl|WGS:JAAVVJ|G4P62_T011865"; locus_tag "G4P62_007292"; orig_protein_id "gnl|WGS:JAAVVJ|G4P62_P011865"; orig_transcript_id "gnl|WGS:JAAVVJ|G4P62_T011865"; product "transmembrane protein 266-like"; transcript_biotype "mRNA"; exon_number "4";
CM025018.1	Genbank	exon	7181533	7181606	.	+	.	gene_id "G4P62_007292"; transcript_id "gnl|WGS:JAAVVJ|G4P62_T011865"; locus_tag "G4P62_007292"; orig_protein_id "gnl|WGS:JAAVVJ|G4P62_P011865"; orig_transcript_id "gnl|WGS:JAAVVJ|G4P62_T011865"; product "transmembrane protein 266-like"; transcript_biotype "mRNA"; exon_number "5";
CM025018.1	Genbank	exon	7182798	7182854	.	+	.	gene_id "G4P62_007292"; transcript_id "gnl|WGS:JAAVVJ|G4P62_T011865"; locus_tag "G4P62_007292"; orig_protein_id "gnl|WGS:JAAVVJ|G4P62_P011865"; orig_transcript_id "gnl|WGS:JAAVVJ|G4P62_T011865"; product "transmembrane protein 266-like"; transcript_biotype "mRNA"; exon_number "6";
CM025018.1	Genbank	exon	7185103	7185241	.	+	.	gene_id "G4P62_007292"; transcript_id "gnl|WGS:JAAVVJ|G4P62_T011865"; locus_tag "G4P62_007292"; orig_protein_id "gnl|WGS:JAAVVJ|G4P62_P011865"; orig_transcript_id "gnl|WGS:JAAVVJ|G4P62_T011865"; product "transmembrane protein 266-like"; transcript_biotype "mRNA"; exon_number "7";
CM025018.1	Genbank	exon	7187215	7187330	.	+	.	gene_id "G4P62_007292"; transcript_id "gnl|WGS:JAAVVJ|G4P62_T011865"; locus_tag "G4P62_007292"; orig_protein_id "gnl|WGS:JAAVVJ|G4P62_P011865"; orig_transcript_id "gnl|WGS:JAAVVJ|G4P62_T011865"; product "transmembrane protein 266-like"; transcript_biotype "mRNA"; exon_number "8";
CM025018.1	Genbank	exon	7188100	7188295	.	+	.	gene_id "G4P62_007292"; transcript_id "gnl|WGS:JAAVVJ|G4P62_T011865"; locus_tag "G4P62_007292"; orig_protein_id "gnl|WGS:JAAVVJ|G4P62_P011865"; orig_transcript_id "gnl|WGS:JAAVVJ|G4P62_T011865"; product "transmembrane protein 266-like"; transcript_biotype "mRNA"; exon_number "9";
CM025018.1	Genbank	exon	7198375	7198437	.	+	.	gene_id "G4P62_007292"; transcript_id "gnl|WGS:JAAVVJ|G4P62_T011865"; locus_tag "G4P62_007292"; orig_protein_id "gnl|WGS:JAAVVJ|G4P62_P011865"; orig_transcript_id "gnl|WGS:JAAVVJ|G4P62_T011865"; product "transmembrane protein 266-like"; transcript_biotype "mRNA"; exon_number "10";
CM025018.1	Genbank	exon	7198638	7200296	.	+	.	gene_id "G4P62_007292"; transcript_id "gnl|WGS:JAAVVJ|G4P62_T011865"; locus_tag "G4P62_007292"; orig_protein_id "gnl|WGS:JAAVVJ|G4P62_P011865"; orig_transcript_id "gnl|WGS:JAAVVJ|G4P62_T011865"; product "transmembrane protein 266-like"; transcript_biotype "mRNA"; exon_number "11";
CM025018.1	Genbank	CDS	7123115	7123128	.	+	0	gene_id "G4P62_007292"; transcript_id "gnl|WGS:JAAVVJ|G4P62_T011865"; gbkey "CDS"; locus_tag "G4P62_007292"; orig_transcript_id "gnl|WGS:JAAVVJ|G4P62_T011865"; product "transmembrane protein 266-like"; protein_id "KAF7212241.1"; exon_number "2";
CM025018.1	Genbank	CDS	7145164	7145355	.	+	1	gene_id "G4P62_007292"; transcript_id "gnl|WGS:JAAVVJ|G4P62_T011865"; gbkey "CDS"; locus_tag "G4P62_007292"; orig_transcript_id "gnl|WGS:JAAVVJ|G4P62_T011865"; product "transmembrane protein 266-like"; protein_id "KAF7212241.1"; exon_number "3";
CM025018.1	Genbank	CDS	7180168	7180322	.	+	1	gene_id "G4P62_007292"; transcript_id "gnl|WGS:JAAVVJ|G4P62_T011865"; gbkey "CDS"; locus_tag "G4P62_007292"; orig_transcript_id "gnl|WGS:JAAVVJ|G4P62_T011865"; product "transmembrane protein 266-like"; protein_id "KAF7212241.1"; exon_number "4";
CM025018.1	Genbank	CDS	7181533	7181606	.	+	2	gene_id "G4P62_007292"; transcript_id "gnl|WGS:JAAVVJ|G4P62_T011865"; gbkey "CDS"; locus_tag "G4P62_007292"; orig_transcript_id "gnl|WGS:JAAVVJ|G4P62_T011865"; product "transmembrane protein 266-like"; protein_id "KAF7212241.1"; exon_number "5";
CM025018.1	Genbank	CDS	7182798	7182854	.	+	0	gene_id "G4P62_007292"; transcript_id "gnl|WGS:JAAVVJ|G4P62_T011865"; gbkey "CDS"; locus_tag "G4P62_007292"; orig_transcript_id "gnl|WGS:JAAVVJ|G4P62_T011865"; product "transmembrane protein 266-like"; protein_id "KAF7212241.1"; exon_number "6";
CM025018.1	Genbank	CDS	7185103	7185241	.	+	0	gene_id "G4P62_007292"; transcript_id "gnl|WGS:JAAVVJ|G4P62_T011865"; gbkey "CDS"; locus_tag "G4P62_007292"; orig_transcript_id "gnl|WGS:JAAVVJ|G4P62_T011865"; product "transmembrane protein 266-like"; protein_id "KAF7212241.1"; exon_number "7";
CM025018.1	Genbank	CDS	7187215	7187330	.	+	2	gene_id "G4P62_007292"; transcript_id "gnl|WGS:JAAVVJ|G4P62_T011865"; gbkey "CDS"; locus_tag "G4P62_007292"; orig_transcript_id "gnl|WGS:JAAVVJ|G4P62_T011865"; product "transmembrane protein 266-like"; protein_id "KAF7212241.1"; exon_number "8";
CM025018.1	Genbank	CDS	7188100	7188295	.	+	0	gene_id "G4P62_007292"; transcript_id "gnl|WGS:JAAVVJ|G4P62_T011865"; gbkey "CDS"; locus_tag "G4P62_007292"; orig_transcript_id "gnl|WGS:JAAVVJ|G4P62_T011865"; product "transmembrane protein 266-like"; protein_id "KAF7212241.1"; exon_number "9";
CM025018.1	Genbank	CDS	7198375	7198437	.	+	2	gene_id "G4P62_007292"; transcript_id "gnl|WGS:JAAVVJ|G4P62_T011865"; gbkey "CDS"; locus_tag "G4P62_007292"; orig_transcript_id "gnl|WGS:JAAVVJ|G4P62_T011865"; product "transmembrane protein 266-like"; protein_id "KAF7212241.1"; exon_number "10";
CM025018.1	Genbank	CDS	7198638	7199266	.	+	2	gene_id "G4P62_007292"; transcript_id "gnl|WGS:JAAVVJ|G4P62_T011865"; gbkey "CDS"; locus_tag "G4P62_007292"; orig_transcript_id "gnl|WGS:JAAVVJ|G4P62_T011865"; product "transmembrane protein 266-like"; protein_id "KAF7212241.1"; exon_number "11";
CM025018.1	Genbank	start_codon	7123115	7123117	.	+	0	gene_id "G4P62_007292"; transcript_id "gnl|WGS:JAAVVJ|G4P62_T011865"; gbkey "CDS"; locus_tag "G4P62_007292"; orig_transcript_id "gnl|WGS:JAAVVJ|G4P62_T011865"; product "transmembrane protein 266-like"; protein_id "KAF7212241.1"; exon_number "2";
CM025018.1	Genbank	stop_codon	7199267	7199269	.	+	0	gene_id "G4P62_007292"; transcript_id "gnl|WGS:JAAVVJ|G4P62_T011865"; gbkey "CDS"; locus_tag "G4P62_007292"; orig_transcript_id "gnl|WGS:JAAVVJ|G4P62_T011865"; product "transmembrane protein 266-like"; protein_id "KAF7212241.1"; exon_number "11";
CM025018.1	Genbank	gene	7214648	7216961	.	+	.	gene_id "G4P62_007291"; transcript_id ""; description "insulin gene enhancer protein ISL-3-like"; gbkey "Gene"; gene_biotype "protein_coding"; locus_tag "G4P62_007291"; note "LOC107381550"; partial "true";
CM025018.1	Genbank	transcript	7214648	7216961	.	+	.	gene_id "G4P62_007291"; transcript_id "gnl|WGS:JAAVVJ|G4P62_T011864"; gbkey "mRNA"; locus_tag "G4P62_007291"; orig_protein_id "gnl|WGS:JAAVVJ|G4P62_P011864"; orig_transcript_id "gnl|WGS:JAAVVJ|G4P62_T011864"; partial "true"; product "insulin gene enhancer protein ISL-3-like"; transcript_biotype "mRNA";
CM025018.1	Genbank	exon	7214648	7214913	.	+	.	gene_id "G4P62_007291"; transcript_id "gnl|WGS:JAAVVJ|G4P62_T011864"; locus_tag "G4P62_007291"; orig_protein_id "gnl|WGS:JAAVVJ|G4P62_P011864"; orig_transcript_id "gnl|WGS:JAAVVJ|G4P62_T011864"; partial "true"; product "insulin gene enhancer protein ISL-3-like"; transcript_biotype "mRNA"; exon_number "1";
CM025018.1	Genbank	exon	7215244	7215433	.	+	.	gene_id "G4P62_007291"; transcript_id "gnl|WGS:JAAVVJ|G4P62_T011864"; locus_tag "G4P62_007291"; orig_protein_id "gnl|WGS:JAAVVJ|G4P62_P011864"; orig_transcript_id "gnl|WGS:JAAVVJ|G4P62_T011864"; partial "true"; product "insulin gene enhancer protein ISL-3-like"; transcript_biotype "mRNA"; exon_number "2";
CM025018.1	Genbank	exon	7215707	7215969	.	+	.	gene_id "G4P62_007291"; transcript_id "gnl|WGS:JAAVVJ|G4P62_T011864"; locus_tag "G4P62_007291"; orig_protein_id "gnl|WGS:JAAVVJ|G4P62_P011864"; orig_transcript_id "gnl|WGS:JAAVVJ|G4P62_T011864"; partial "true"; product "insulin gene enhancer protein ISL-3-like"; transcript_biotype "mRNA"; exon_number "3";
CM025018.1	Genbank	exon	7216666	7216961	.	+	.	gene_id "G4P62_007291"; transcript_id "gnl|WGS:JAAVVJ|G4P62_T011864"; locus_tag "G4P62_007291"; orig_protein_id "gnl|WGS:JAAVVJ|G4P62_P011864"; orig_transcript_id "gnl|WGS:JAAVVJ|G4P62_T011864"; partial "true"; product "insulin gene enhancer protein ISL-3-like"; transcript_biotype "mRNA"; exon_number "4";
CM025018.1	Genbank	CDS	7214856	7214913	.	+	0	gene_id "G4P62_007291"; transcript_id "gnl|WGS:JAAVVJ|G4P62_T011864"; gbkey "CDS"; locus_tag "G4P62_007291"; orig_transcript_id "gnl|WGS:JAAVVJ|G4P62_T011864"; partial "true"; product "insulin gene enhancer protein ISL-3-like"; protein_id "KAF7212240.1"; exon_number "1";
CM025018.1	Genbank	CDS	7215244	7215433	.	+	2	gene_id "G4P62_007291"; transcript_id "gnl|WGS:JAAVVJ|G4P62_T011864"; gbkey "CDS"; locus_tag "G4P62_007291"; orig_transcript_id "gnl|WGS:JAAVVJ|G4P62_T011864"; partial "true"; product "insulin gene enhancer protein ISL-3-like"; protein_id "KAF7212240.1"; exon_number "2";
CM025018.1	Genbank	CDS	7215707	7215969	.	+	1	gene_id "G4P62_007291"; transcript_id "gnl|WGS:JAAVVJ|G4P62_T011864"; gbkey "CDS"; locus_tag "G4P62_007291"; orig_transcript_id "gnl|WGS:JAAVVJ|G4P62_T011864"; partial "true"; product "insulin gene enhancer protein ISL-3-like"; protein_id "KAF7212240.1"; exon_number "3";
CM025018.1	Genbank	CDS	7216666	7216958	.	+	2	gene_id "G4P62_007291"; transcript_id "gnl|WGS:JAAVVJ|G4P62_T011864"; gbkey "CDS"; locus_tag "G4P62_007291"; orig_transcript_id "gnl|WGS:JAAVVJ|G4P62_T011864"; partial "true"; product "insulin gene enhancer protein ISL-3-like"; protein_id "KAF7212240.1"; exon_number "4";
CM025018.1	Genbank	start_codon	7214856	7214858	.	+	0	gene_id "G4P62_007291"; transcript_id "gnl|WGS:JAAVVJ|G4P62_T011864"; gbkey "CDS"; locus_tag "G4P62_007291"; orig_transcript_id "gnl|WGS:JAAVVJ|G4P62_T011864"; partial "true"; product "insulin gene enhancer protein ISL-3-like"; protein_id "KAF7212240.1"; exon_number "1";
CM025018.1	Genbank	stop_codon	7216959	7216961	.	+	0	gene_id "G4P62_007291"; transcript_id "gnl|WGS:JAAVVJ|G4P62_T011864"; gbkey "CDS"; locus_tag "G4P62_007291"; orig_transcript_id "gnl|WGS:JAAVVJ|G4P62_T011864"; partial "true"; product "insulin gene enhancer protein ISL-3-like"; protein_id "KAF7212240.1"; exon_number "4";
CM025018.1	Genbank	gene	7372813	7390057	.	+	.	gene_id "G4P62_007290"; transcript_id ""; description "proline-serine-threonine phosphatase-interacting"; gbkey "Gene"; gene_biotype "protein_coding"; locus_tag "G4P62_007290"; note "LOC107381549";
CM025018.1	Genbank	transcript	7372813	7390057	.	+	.	gene_id "G4P62_007290"; transcript_id "gnl|WGS:JAAVVJ|G4P62_T011862"; gbkey "mRNA"; locus_tag "G4P62_007290"; note "transcript variant X2"; orig_protein_id "gnl|WGS:JAAVVJ|G4P62_P011862"; orig_transcript_id "gnl|WGS:JAAVVJ|G4P62_T011862"; product "proline-serine-threonine phosphatase-interacting protein 1-like"; transcript_biotype "mRNA";
CM025018.1	Genbank	exon	7372813	7373114	.	+	.	gene_id "G4P62_007290"; transcript_id "gnl|WGS:JAAVVJ|G4P62_T011862"; locus_tag "G4P62_007290"; note "transcript variant X2"; orig_protein_id "gnl|WGS:JAAVVJ|G4P62_P011862"; orig_transcript_id "gnl|WGS:JAAVVJ|G4P62_T011862"; product "proline-serine-threonine phosphatase-interacting protein 1-like"; transcript_biotype "mRNA"; exon_number "1";
CM025018.1	Genbank	exon	7374268	7374368	.	+	.	gene_id "G4P62_007290"; transcript_id "gnl|WGS:JAAVVJ|G4P62_T011862"; locus_tag "G4P62_007290"; note "transcript variant X2"; orig_protein_id "gnl|WGS:JAAVVJ|G4P62_P011862"; orig_transcript_id "gnl|WGS:JAAVVJ|G4P62_T011862"; product "proline-serine-threonine phosphatase-interacting protein 1-like"; transcript_biotype "mRNA"; exon_number "2";
CM025018.1	Genbank	exon	7374711	7374785	.	+	.	gene_id "G4P62_007290"; transcript_id "gnl|WGS:JAAVVJ|G4P62_T011862"; locus_tag "G4P62_007290"; note "transcript variant X2"; orig_protein_id "gnl|WGS:JAAVVJ|G4P62_P011862"; orig_transcript_id "gnl|WGS:JAAVVJ|G4P62_T011862"; product "proline-serine-threonine phosphatase-interacting protein 1-like"; transcript_biotype "mRNA"; exon_number "3";
CM025018.1	Genbank	exon	7376074	7376108	.	+	.	gene_id "G4P62_007290"; transcript_id "gnl|WGS:JAAVVJ|G4P62_T011862"; locus_tag "G4P62_007290"; note "transcript variant X2"; orig_protein_id "gnl|WGS:JAAVVJ|G4P62_P011862"; orig_transcript_id "gnl|WGS:JAAVVJ|G4P62_T011862"; product "proline-serine-threonine phosphatase-interacting protein 1-like"; transcript_biotype "mRNA"; exon_number "4";
CM025018.1	Genbank	exon	7376215	7376321	.	+	.	gene_id "G4P62_007290"; transcript_id "gnl|WGS:JAAVVJ|G4P62_T011862"; locus_tag "G4P62_007290"; note "transcript variant X2"; orig_protein_id "gnl|WGS:JAAVVJ|G4P62_P011862"; orig_transcript_id "gnl|WGS:JAAVVJ|G4P62_T011862"; product "proline-serine-threonine phosphatase-interacting protein 1-like"; transcript_biotype "mRNA"; exon_number "5";
CM025018.1	Genbank	exon	7376471	7376533	.	+	.	gene_id "G4P62_007290"; transcript_id "gnl|WGS:JAAVVJ|G4P62_T011862"; locus_tag "G4P62_007290"; note "transcript variant X2"; orig_protein_id "gnl|WGS:JAAVVJ|G4P62_P011862"; orig_transcript_id "gnl|WGS:JAAVVJ|G4P62_T011862"; product "proline-serine-threonine phosphatase-interacting protein 1-like"; transcript_biotype "mRNA"; exon_number "6";
CM025018.1	Genbank	exon	7376717	7376809	.	+	.	gene_id "G4P62_007290"; transcript_id "gnl|WGS:JAAVVJ|G4P62_T011862"; locus_tag "G4P62_007290"; note "transcript variant X2"; orig_protein_id "gnl|WGS:JAAVVJ|G4P62_P011862"; orig_transcript_id "gnl|WGS:JAAVVJ|G4P62_T011862"; product "proline-serine-threonine phosphatase-interacting protein 1-like"; transcript_biotype "mRNA"; exon_number "7";
CM025018.1	Genbank	exon	7381963	7382008	.	+	.	gene_id "G4P62_007290"; transcript_id "gnl|WGS:JAAVVJ|G4P62_T011862"; locus_tag "G4P62_007290"; note "transcript variant X2"; orig_protein_id "gnl|WGS:JAAVVJ|G4P62_P011862"; orig_transcript_id "gnl|WGS:JAAVVJ|G4P62_T011862"; product "proline-serine-threonine phosphatase-interacting protein 1-like"; transcript_biotype "mRNA"; exon_number "8";
CM025018.1	Genbank	exon	7384624	7384703	.	+	.	gene_id "G4P62_007290"; transcript_id "gnl|WGS:JAAVVJ|G4P62_T011862"; locus_tag "G4P62_007290"; note "transcript variant X2"; orig_protein_id "gnl|WGS:JAAVVJ|G4P62_P011862"; orig_transcript_id "gnl|WGS:JAAVVJ|G4P62_T011862"; product "proline-serine-threonine phosphatase-interacting protein 1-like"; transcript_biotype "mRNA"; exon_number "9";
CM025018.1	Genbank	exon	7384901	7384999	.	+	.	gene_id "G4P62_007290"; transcript_id "gnl|WGS:JAAVVJ|G4P62_T011862"; locus_tag "G4P62_007290"; note "transcript variant X2"; orig_protein_id "gnl|WGS:JAAVVJ|G4P62_P011862"; orig_transcript_id "gnl|WGS:JAAVVJ|G4P62_T011862"; product "proline-serine-threonine phosphatase-interacting protein 1-like"; transcript_biotype "mRNA"; exon_number "10";
CM025018.1	Genbank	exon	7386157	7386253	.	+	.	gene_id "G4P62_007290"; transcript_id "gnl|WGS:JAAVVJ|G4P62_T011862"; locus_tag "G4P62_007290"; note "transcript variant X2"; orig_protein_id "gnl|WGS:JAAVVJ|G4P62_P011862"; orig_transcript_id "gnl|WGS:JAAVVJ|G4P62_T011862"; product "proline-serine-threonine phosphatase-interacting protein 1-like"; transcript_biotype "mRNA"; exon_number "11";
CM025018.1	Genbank	exon	7386395	7386506	.	+	.	gene_id "G4P62_007290"; transcript_id "gnl|WGS:JAAVVJ|G4P62_T011862"; locus_tag "G4P62_007290"; note "transcript variant X2"; orig_protein_id "gnl|WGS:JAAVVJ|G4P62_P011862"; orig_transcript_id "gnl|WGS:JAAVVJ|G4P62_T011862"; product "proline-serine-threonine phosphatase-interacting protein 1-like"; transcript_biotype "mRNA"; exon_number "12";
CM025018.1	Genbank	exon	7386649	7386731	.	+	.	gene_id "G4P62_007290"; transcript_id "gnl|WGS:JAAVVJ|G4P62_T011862"; locus_tag "G4P62_007290"; note "transcript variant X2"; orig_protein_id "gnl|WGS:JAAVVJ|G4P62_P011862"; orig_transcript_id "gnl|WGS:JAAVVJ|G4P62_T011862"; product "proline-serine-threonine phosphatase-interacting protein 1-like"; transcript_biotype "mRNA"; exon_number "13";
CM025018.1	Genbank	exon	7389040	7389131	.	+	.	gene_id "G4P62_007290"; transcript_id "gnl|WGS:JAAVVJ|G4P62_T011862"; locus_tag "G4P62_007290"; note "transcript variant X2"; orig_protein_id "gnl|WGS:JAAVVJ|G4P62_P011862"; orig_transcript_id "gnl|WGS:JAAVVJ|G4P62_T011862"; product "proline-serine-threonine phosphatase-interacting protein 1-like"; transcript_biotype "mRNA"; exon_number "14";
CM025018.1	Genbank	exon	7389259	7390057	.	+	.	gene_id "G4P62_007290"; transcript_id "gnl|WGS:JAAVVJ|G4P62_T011862"; locus_tag "G4P62_007290"; note "transcript variant X2"; orig_protein_id "gnl|WGS:JAAVVJ|G4P62_P011862"; orig_transcript_id "gnl|WGS:JAAVVJ|G4P62_T011862"; product "proline-serine-threonine phosphatase-interacting protein 1-like"; transcript_biotype "mRNA"; exon_number "15";
CM025018.1	Genbank	CDS	7374334	7374368	.	+	0	gene_id "G4P62_007290"; transcript_id "gnl|WGS:JAAVVJ|G4P62_T011862"; gbkey "CDS"; locus_tag "G4P62_007290"; orig_transcript_id "gnl|WGS:JAAVVJ|G4P62_T011862"; product "transcript variant X2"; protein_id "KAF7212238.1"; exon_number "2";
CM025018.1	Genbank	CDS	7374711	7374785	.	+	1	gene_id "G4P62_007290"; transcript_id "gnl|WGS:JAAVVJ|G4P62_T011862"; gbkey "CDS"; locus_tag "G4P62_007290"; orig_transcript_id "gnl|WGS:JAAVVJ|G4P62_T011862"; product "transcript variant X2"; protein_id "KAF7212238.1"; exon_number "3";
CM025018.1	Genbank	CDS	7376074	7376108	.	+	1	gene_id "G4P62_007290"; transcript_id "gnl|WGS:JAAVVJ|G4P62_T011862"; gbkey "CDS"; locus_tag "G4P62_007290"; orig_transcript_id "gnl|WGS:JAAVVJ|G4P62_T011862"; product "transcript variant X2"; protein_id "KAF7212238.1"; exon_number "4";
CM025018.1	Genbank	CDS	7376215	7376321	.	+	2	gene_id "G4P62_007290"; transcript_id "gnl|WGS:JAAVVJ|G4P62_T011862"; gbkey "CDS"; locus_tag "G4P62_007290"; orig_transcript_id "gnl|WGS:JAAVVJ|G4P62_T011862"; product "transcript variant X2"; protein_id "KAF7212238.1"; exon_number "5";
CM025018.1	Genbank	CDS	7376471	7376533	.	+	0	gene_id "G4P62_007290"; transcript_id "gnl|WGS:JAAVVJ|G4P62_T011862"; gbkey "CDS"; locus_tag "G4P62_007290"; orig_transcript_id "gnl|WGS:JAAVVJ|G4P62_T011862"; product "transcript variant X2"; protein_id "KAF7212238.1"; exon_number "6";
CM025018.1	Genbank	CDS	7376717	7376809	.	+	0	gene_id "G4P62_007290"; transcript_id "gnl|WGS:JAAVVJ|G4P62_T011862"; gbkey "CDS"; locus_tag "G4P62_007290"; orig_transcript_id "gnl|WGS:JAAVVJ|G4P62_T011862"; product "transcript variant X2"; protein_id "KAF7212238.1"; exon_number "7";
CM025018.1	Genbank	CDS	7381963	7382008	.	+	0	gene_id "G4P62_007290"; transcript_id "gnl|WGS:JAAVVJ|G4P62_T011862"; gbkey "CDS"; locus_tag "G4P62_007290"; orig_transcript_id "gnl|WGS:JAAVVJ|G4P62_T011862"; product "transcript variant X2"; protein_id "KAF7212238.1"; exon_number "8";
CM025018.1	Genbank	CDS	7384624	7384703	.	+	2	gene_id "G4P62_007290"; transcript_id "gnl|WGS:JAAVVJ|G4P62_T011862"; gbkey "CDS"; locus_tag "G4P62_007290"; orig_transcript_id "gnl|WGS:JAAVVJ|G4P62_T011862"; product "transcript variant X2"; protein_id "KAF7212238.1"; exon_number "9";
CM025018.1	Genbank	CDS	7384901	7384999	.	+	0	gene_id "G4P62_007290"; transcript_id "gnl|WGS:JAAVVJ|G4P62_T011862"; gbkey "CDS"; locus_tag "G4P62_007290"; orig_transcript_id "gnl|WGS:JAAVVJ|G4P62_T011862"; product "transcript variant X2"; protein_id "KAF7212238.1"; exon_number "10";
CM025018.1	Genbank	CDS	7386157	7386253	.	+	0	gene_id "G4P62_007290"; transcript_id "gnl|WGS:JAAVVJ|G4P62_T011862"; gbkey "CDS"; locus_tag "G4P62_007290"; orig_transcript_id "gnl|WGS:JAAVVJ|G4P62_T011862"; product "transcript variant X2"; protein_id "KAF7212238.1"; exon_number "11";
CM025018.1	Genbank	CDS	7386395	7386506	.	+	2	gene_id "G4P62_007290"; transcript_id "gnl|WGS:JAAVVJ|G4P62_T011862"; gbkey "CDS"; locus_tag "G4P62_007290"; orig_transcript_id "gnl|WGS:JAAVVJ|G4P62_T011862"; product "transcript variant X2"; protein_id "KAF7212238.1"; exon_number "12";
CM025018.1	Genbank	CDS	7386649	7386731	.	+	1	gene_id "G4P62_007290"; transcript_id "gnl|WGS:JAAVVJ|G4P62_T011862"; gbkey "CDS"; locus_tag "G4P62_007290"; orig_transcript_id "gnl|WGS:JAAVVJ|G4P62_T011862"; product "transcript variant X2"; protein_id "KAF7212238.1"; exon_number "13";
CM025018.1	Genbank	CDS	7389040	7389131	.	+	2	gene_id "G4P62_007290"; transcript_id "gnl|WGS:JAAVVJ|G4P62_T011862"; gbkey "CDS"; locus_tag "G4P62_007290"; orig_transcript_id "gnl|WGS:JAAVVJ|G4P62_T011862"; product "transcript variant X2"; protein_id "KAF7212238.1"; exon_number "14";
CM025018.1	Genbank	CDS	7389259	7389387	.	+	0	gene_id "G4P62_007290"; transcript_id "gnl|WGS:JAAVVJ|G4P62_T011862"; gbkey "CDS"; locus_tag "G4P62_007290"; orig_transcript_id "gnl|WGS:JAAVVJ|G4P62_T011862"; product "transcript variant X2"; protein_id "KAF7212238.1"; exon_number "15";
CM025018.1	Genbank	start_codon	7374334	7374336	.	+	0	gene_id "G4P62_007290"; transcript_id "gnl|WGS:JAAVVJ|G4P62_T011862"; gbkey "CDS"; locus_tag "G4P62_007290"; orig_transcript_id "gnl|WGS:JAAVVJ|G4P62_T011862"; product "transcript variant X2"; protein_id "KAF7212238.1"; exon_number "2";
CM025018.1	Genbank	stop_codon	7389388	7389390	.	+	0	gene_id "G4P62_007290"; transcript_id "gnl|WGS:JAAVVJ|G4P62_T011862"; gbkey "CDS"; locus_tag "G4P62_007290"; orig_transcript_id "gnl|WGS:JAAVVJ|G4P62_T011862"; product "transcript variant X2"; protein_id "KAF7212238.1"; exon_number "15";
CM025018.1	Genbank	transcript	7373142	7390057	.	+	.	gene_id "G4P62_007290"; transcript_id "gnl|WGS:JAAVVJ|G4P62_T011863"; gbkey "mRNA"; locus_tag "G4P62_007290"; note "transcript variant X1"; orig_protein_id "gnl|WGS:JAAVVJ|G4P62_P011863"; orig_transcript_id "gnl|WGS:JAAVVJ|G4P62_T011863"; product "proline-serine-threonine phosphatase-interacting protein 1-like"; transcript_biotype "mRNA";
CM025018.1	Genbank	exon	7373142	7373889	.	+	.	gene_id "G4P62_007290"; transcript_id "gnl|WGS:JAAVVJ|G4P62_T011863"; locus_tag "G4P62_007290"; note "transcript variant X1"; orig_protein_id "gnl|WGS:JAAVVJ|G4P62_P011863"; orig_transcript_id "gnl|WGS:JAAVVJ|G4P62_T011863"; product "proline-serine-threonine phosphatase-interacting protein 1-like"; transcript_biotype "mRNA"; exon_number "1";
CM025018.1	Genbank	exon	7374268	7374368	.	+	.	gene_id "G4P62_007290"; transcript_id "gnl|WGS:JAAVVJ|G4P62_T011863"; locus_tag "G4P62_007290"; note "transcript variant X1"; orig_protein_id "gnl|WGS:JAAVVJ|G4P62_P011863"; orig_transcript_id "gnl|WGS:JAAVVJ|G4P62_T011863"; product "proline-serine-threonine phosphatase-interacting protein 1-like"; transcript_biotype "mRNA"; exon_number "2";
CM025018.1	Genbank	exon	7374711	7374785	.	+	.	gene_id "G4P62_007290"; transcript_id "gnl|WGS:JAAVVJ|G4P62_T011863"; locus_tag "G4P62_007290"; note "transcript variant X1"; orig_protein_id "gnl|WGS:JAAVVJ|G4P62_P011863"; orig_transcript_id "gnl|WGS:JAAVVJ|G4P62_T011863"; product "proline-serine-threonine phosphatase-interacting protein 1-like"; transcript_biotype "mRNA"; exon_number "3";
CM025018.1	Genbank	exon	7376074	7376108	.	+	.	gene_id "G4P62_007290"; transcript_id "gnl|WGS:JAAVVJ|G4P62_T011863"; locus_tag "G4P62_007290"; note "transcript variant X1"; orig_protein_id "gnl|WGS:JAAVVJ|G4P62_P011863"; orig_transcript_id "gnl|WGS:JAAVVJ|G4P62_T011863"; product "proline-serine-threonine phosphatase-interacting protein 1-like"; transcript_biotype "mRNA"; exon_number "4";
CM025018.1	Genbank	exon	7376215	7376321	.	+	.	gene_id "G4P62_007290"; transcript_id "gnl|WGS:JAAVVJ|G4P62_T011863"; locus_tag "G4P62_007290"; note "transcript variant X1"; orig_protein_id "gnl|WGS:JAAVVJ|G4P62_P011863"; orig_transcript_id "gnl|WGS:JAAVVJ|G4P62_T011863"; product "proline-serine-threonine phosphatase-interacting protein 1-like"; transcript_biotype "mRNA"; exon_number "5";
CM025018.1	Genbank	exon	7376471	7376533	.	+	.	gene_id "G4P62_007290"; transcript_id "gnl|WGS:JAAVVJ|G4P62_T011863"; locus_tag "G4P62_007290"; note "transcript variant X1"; orig_protein_id "gnl|WGS:JAAVVJ|G4P62_P011863"; orig_transcript_id "gnl|WGS:JAAVVJ|G4P62_T011863"; product "proline-serine-threonine phosphatase-interacting protein 1-like"; transcript_biotype "mRNA"; exon_number "6";
CM025018.1	Genbank	exon	7376717	7376809	.	+	.	gene_id "G4P62_007290"; transcript_id "gnl|WGS:JAAVVJ|G4P62_T011863"; locus_tag "G4P62_007290"; note "transcript variant X1"; orig_protein_id "gnl|WGS:JAAVVJ|G4P62_P011863"; orig_transcript_id "gnl|WGS:JAAVVJ|G4P62_T011863"; product "proline-serine-threonine phosphatase-interacting protein 1-like"; transcript_biotype "mRNA"; exon_number "7";
CM025018.1	Genbank	exon	7381963	7382008	.	+	.	gene_id "G4P62_007290"; transcript_id "gnl|WGS:JAAVVJ|G4P62_T011863"; locus_tag "G4P62_007290"; note "transcript variant X1"; orig_protein_id "gnl|WGS:JAAVVJ|G4P62_P011863"; orig_transcript_id "gnl|WGS:JAAVVJ|G4P62_T011863"; product "proline-serine-threonine phosphatase-interacting protein 1-like"; transcript_biotype "mRNA"; exon_number "8";
CM025018.1	Genbank	exon	7384624	7384703	.	+	.	gene_id "G4P62_007290"; transcript_id "gnl|WGS:JAAVVJ|G4P62_T011863"; locus_tag "G4P62_007290"; note "transcript variant X1"; orig_protein_id "gnl|WGS:JAAVVJ|G4P62_P011863"; orig_transcript_id "gnl|WGS:JAAVVJ|G4P62_T011863"; product "proline-serine-threonine phosphatase-interacting protein 1-like"; transcript_biotype "mRNA"; exon_number "9";
CM025018.1	Genbank	exon	7384901	7384999	.	+	.	gene_id "G4P62_007290"; transcript_id "gnl|WGS:JAAVVJ|G4P62_T011863"; locus_tag "G4P62_007290"; note "transcript variant X1"; orig_protein_id "gnl|WGS:JAAVVJ|G4P62_P011863"; orig_transcript_id "gnl|WGS:JAAVVJ|G4P62_T011863"; product "proline-serine-threonine phosphatase-interacting protein 1-like"; transcript_biotype "mRNA"; exon_number "10";
CM025018.1	Genbank	exon	7386157	7386253	.	+	.	gene_id "G4P62_007290"; transcript_id "gnl|WGS:JAAVVJ|G4P62_T011863"; locus_tag "G4P62_007290"; note "transcript variant X1"; orig_protein_id "gnl|WGS:JAAVVJ|G4P62_P011863"; orig_transcript_id "gnl|WGS:JAAVVJ|G4P62_T011863"; product "proline-serine-threonine phosphatase-interacting protein 1-like"; transcript_biotype "mRNA"; exon_number "11";
CM025018.1	Genbank	exon	7386395	7386506	.	+	.	gene_id "G4P62_007290"; transcript_id "gnl|WGS:JAAVVJ|G4P62_T011863"; locus_tag "G4P62_007290"; note "transcript variant X1"; orig_protein_id "gnl|WGS:JAAVVJ|G4P62_P011863"; orig_transcript_id "gnl|WGS:JAAVVJ|G4P62_T011863"; product "proline-serine-threonine phosphatase-interacting protein 1-like"; transcript_biotype "mRNA"; exon_number "12";
CM025018.1	Genbank	exon	7386649	7386731	.	+	.	gene_id "G4P62_007290"; transcript_id "gnl|WGS:JAAVVJ|G4P62_T011863"; locus_tag "G4P62_007290"; note "transcript variant X1"; orig_protein_id "gnl|WGS:JAAVVJ|G4P62_P011863"; orig_transcript_id "gnl|WGS:JAAVVJ|G4P62_T011863"; product "proline-serine-threonine phosphatase-interacting protein 1-like"; transcript_biotype "mRNA"; exon_number "13";
CM025018.1	Genbank	exon	7389040	7389131	.	+	.	gene_id "G4P62_007290"; transcript_id "gnl|WGS:JAAVVJ|G4P62_T011863"; locus_tag "G4P62_007290"; note "transcript variant X1"; orig_protein_id "gnl|WGS:JAAVVJ|G4P62_P011863"; orig_transcript_id "gnl|WGS:JAAVVJ|G4P62_T011863"; product "proline-serine-threonine phosphatase-interacting protein 1-like"; transcript_biotype "mRNA"; exon_number "14";
CM025018.1	Genbank	exon	7389259	7390057	.	+	.	gene_id "G4P62_007290"; transcript_id "gnl|WGS:JAAVVJ|G4P62_T011863"; locus_tag "G4P62_007290"; note "transcript variant X1"; orig_protein_id "gnl|WGS:JAAVVJ|G4P62_P011863"; orig_transcript_id "gnl|WGS:JAAVVJ|G4P62_T011863"; product "proline-serine-threonine phosphatase-interacting protein 1-like"; transcript_biotype "mRNA"; exon_number "15";
CM025018.1	Genbank	CDS	7373857	7373889	.	+	0	gene_id "G4P62_007290"; transcript_id "gnl|WGS:JAAVVJ|G4P62_T011863"; gbkey "CDS"; locus_tag "G4P62_007290"; orig_transcript_id "gnl|WGS:JAAVVJ|G4P62_T011863"; product "transcript variant X1"; protein_id "KAF7212239.1"; exon_number "1";
CM025018.1	Genbank	CDS	7374268	7374368	.	+	0	gene_id "G4P62_007290"; transcript_id "gnl|WGS:JAAVVJ|G4P62_T011863"; gbkey "CDS"; locus_tag "G4P62_007290"; orig_transcript_id "gnl|WGS:JAAVVJ|G4P62_T011863"; product "transcript variant X1"; protein_id "KAF7212239.1"; exon_number "2";
CM025018.1	Genbank	CDS	7374711	7374785	.	+	1	gene_id "G4P62_007290"; transcript_id "gnl|WGS:JAAVVJ|G4P62_T011863"; gbkey "CDS"; locus_tag "G4P62_007290"; orig_transcript_id "gnl|WGS:JAAVVJ|G4P62_T011863"; product "transcript variant X1"; protein_id "KAF7212239.1"; exon_number "3";
CM025018.1	Genbank	CDS	7376074	7376108	.	+	1	gene_id "G4P62_007290"; transcript_id "gnl|WGS:JAAVVJ|G4P62_T011863"; gbkey "CDS"; locus_tag "G4P62_007290"; orig_transcript_id "gnl|WGS:JAAVVJ|G4P62_T011863"; product "transcript variant X1"; protein_id "KAF7212239.1"; exon_number "4";
CM025018.1	Genbank	CDS	7376215	7376321	.	+	2	gene_id "G4P62_007290"; transcript_id "gnl|WGS:JAAVVJ|G4P62_T011863"; gbkey "CDS"; locus_tag "G4P62_007290"; orig_transcript_id "gnl|WGS:JAAVVJ|G4P62_T011863"; product "transcript variant X1"; protein_id "KAF7212239.1"; exon_number "5";
CM025018.1	Genbank	CDS	7376471	7376533	.	+	0	gene_id "G4P62_007290"; transcript_id "gnl|WGS:JAAVVJ|G4P62_T011863"; gbkey "CDS"; locus_tag "G4P62_007290"; orig_transcript_id "gnl|WGS:JAAVVJ|G4P62_T011863"; product "transcript variant X1"; protein_id "KAF7212239.1"; exon_number "6";
CM025018.1	Genbank	CDS	7376717	7376809	.	+	0	gene_id "G4P62_007290"; transcript_id "gnl|WGS:JAAVVJ|G4P62_T011863"; gbkey "CDS"; locus_tag "G4P62_007290"; orig_transcript_id "gnl|WGS:JAAVVJ|G4P62_T011863"; product "transcript variant X1"; protein_id "KAF7212239.1"; exon_number "7";
CM025018.1	Genbank	CDS	7381963	7382008	.	+	0	gene_id "G4P62_007290"; transcript_id "gnl|WGS:JAAVVJ|G4P62_T011863"; gbkey "CDS"; locus_tag "G4P62_007290"; orig_transcript_id "gnl|WGS:JAAVVJ|G4P62_T011863"; product "transcript variant X1"; protein_id "KAF7212239.1"; exon_number "8";
CM025018.1	Genbank	CDS	7384624	7384703	.	+	2	gene_id "G4P62_007290"; transcript_id "gnl|WGS:JAAVVJ|G4P62_T011863"; gbkey "CDS"; locus_tag "G4P62_007290"; orig_transcript_id "gnl|WGS:JAAVVJ|G4P62_T011863"; product "transcript variant X1"; protein_id "KAF7212239.1"; exon_number "9";
CM025018.1	Genbank	CDS	7384901	7384999	.	+	0	gene_id "G4P62_007290"; transcript_id "gnl|WGS:JAAVVJ|G4P62_T011863"; gbkey "CDS"; locus_tag "G4P62_007290"; orig_transcript_id "gnl|WGS:JAAVVJ|G4P62_T011863"; product "transcript variant X1"; protein_id "KAF7212239.1"; exon_number "10";
CM025018.1	Genbank	CDS	7386157	7386253	.	+	0	gene_id "G4P62_007290"; transcript_id "gnl|WGS:JAAVVJ|G4P62_T011863"; gbkey "CDS"; locus_tag "G4P62_007290"; orig_transcript_id "gnl|WGS:JAAVVJ|G4P62_T011863"; product "transcript variant X1"; protein_id "KAF7212239.1"; exon_number "11";
CM025018.1	Genbank	CDS	7386395	7386506	.	+	2	gene_id "G4P62_007290"; transcript_id "gnl|WGS:JAAVVJ|G4P62_T011863"; gbkey "CDS"; locus_tag "G4P62_007290"; orig_transcript_id "gnl|WGS:JAAVVJ|G4P62_T011863"; product "transcript variant X1"; protein_id "KAF7212239.1"; exon_number "12";
CM025018.1	Genbank	CDS	7386649	7386731	.	+	1	gene_id "G4P62_007290"; transcript_id "gnl|WGS:JAAVVJ|G4P62_T011863"; gbkey "CDS"; locus_tag "G4P62_007290"; orig_transcript_id "gnl|WGS:JAAVVJ|G4P62_T011863"; product "transcript variant X1"; protein_id "KAF7212239.1"; exon_number "13";
CM025018.1	Genbank	CDS	7389040	7389131	.	+	2	gene_id "G4P62_007290"; transcript_id "gnl|WGS:JAAVVJ|G4P62_T011863"; gbkey "CDS"; locus_tag "G4P62_007290"; orig_transcript_id "gnl|WGS:JAAVVJ|G4P62_T011863"; product "transcript variant X1"; protein_id "KAF7212239.1"; exon_number "14";
CM025018.1	Genbank	CDS	7389259	7389387	.	+	0	gene_id "G4P62_007290"; transcript_id "gnl|WGS:JAAVVJ|G4P62_T011863"; gbkey "CDS"; locus_tag "G4P62_007290"; orig_transcript_id "gnl|WGS:JAAVVJ|G4P62_T011863"; product "transcript variant X1"; protein_id "KAF7212239.1"; exon_number "15";
CM025018.1	Genbank	start_codon	7373857	7373859	.	+	0	gene_id "G4P62_007290"; transcript_id "gnl|WGS:JAAVVJ|G4P62_T011863"; gbkey "CDS"; locus_tag "G4P62_007290"; orig_transcript_id "gnl|WGS:JAAVVJ|G4P62_T011863"; product "transcript variant X1"; protein_id "KAF7212239.1"; exon_number "1";
CM025018.1	Genbank	stop_codon	7389388	7389390	.	+	0	gene_id "G4P62_007290"; transcript_id "gnl|WGS:JAAVVJ|G4P62_T011863"; gbkey "CDS"; locus_tag "G4P62_007290"; orig_transcript_id "gnl|WGS:JAAVVJ|G4P62_T011863"; product "transcript variant X1"; protein_id "KAF7212239.1"; exon_number "15";
CM025018.1	Genbank	gene	7392677	7401615	.	-	.	gene_id "G4P62_007289"; transcript_id ""; description "tetraspanin-3-like"; gbkey "Gene"; gene_biotype "protein_coding"; locus_tag "G4P62_007289"; note "LOC107381547";
CM025018.1	Genbank	transcript	7392677	7401615	.	-	.	gene_id "G4P62_007289"; transcript_id "gnl|WGS:JAAVVJ|G4P62_T011861"; gbkey "mRNA"; locus_tag "G4P62_007289"; orig_protein_id "gnl|WGS:JAAVVJ|G4P62_P011861"; orig_transcript_id "gnl|WGS:JAAVVJ|G4P62_T011861"; product "tetraspanin-3-like"; transcript_biotype "mRNA";
CM025018.1	Genbank	exon	7401420	7401615	.	-	.	gene_id "G4P62_007289"; transcript_id "gnl|WGS:JAAVVJ|G4P62_T011861"; locus_tag "G4P62_007289"; orig_protein_id "gnl|WGS:JAAVVJ|G4P62_P011861"; orig_transcript_id "gnl|WGS:JAAVVJ|G4P62_T011861"; product "tetraspanin-3-like"; transcript_biotype "mRNA"; exon_number "1";
CM025018.1	Genbank	exon	7400689	7400880	.	-	.	gene_id "G4P62_007289"; transcript_id "gnl|WGS:JAAVVJ|G4P62_T011861"; locus_tag "G4P62_007289"; orig_protein_id "gnl|WGS:JAAVVJ|G4P62_P011861"; orig_transcript_id "gnl|WGS:JAAVVJ|G4P62_T011861"; product "tetraspanin-3-like"; transcript_biotype "mRNA"; exon_number "2";
CM025018.1	Genbank	exon	7396373	7396447	.	-	.	gene_id "G4P62_007289"; transcript_id "gnl|WGS:JAAVVJ|G4P62_T011861"; locus_tag "G4P62_007289"; orig_protein_id "gnl|WGS:JAAVVJ|G4P62_P011861"; orig_transcript_id "gnl|WGS:JAAVVJ|G4P62_T011861"; product "tetraspanin-3-like"; transcript_biotype "mRNA"; exon_number "3";
CM025018.1	Genbank	exon	7396192	7396293	.	-	.	gene_id "G4P62_007289"; transcript_id "gnl|WGS:JAAVVJ|G4P62_T011861"; locus_tag "G4P62_007289"; orig_protein_id "gnl|WGS:JAAVVJ|G4P62_P011861"; orig_transcript_id "gnl|WGS:JAAVVJ|G4P62_T011861"; product "tetraspanin-3-like"; transcript_biotype "mRNA"; exon_number "4";
CM025018.1	Genbank	exon	7395962	7396114	.	-	.	gene_id "G4P62_007289"; transcript_id "gnl|WGS:JAAVVJ|G4P62_T011861"; locus_tag "G4P62_007289"; orig_protein_id "gnl|WGS:JAAVVJ|G4P62_P011861"; orig_transcript_id "gnl|WGS:JAAVVJ|G4P62_T011861"; product "tetraspanin-3-like"; transcript_biotype "mRNA"; exon_number "5";
CM025018.1	Genbank	exon	7395782	7395865	.	-	.	gene_id "G4P62_007289"; transcript_id "gnl|WGS:JAAVVJ|G4P62_T011861"; locus_tag "G4P62_007289"; orig_protein_id "gnl|WGS:JAAVVJ|G4P62_P011861"; orig_transcript_id "gnl|WGS:JAAVVJ|G4P62_T011861"; product "tetraspanin-3-like"; transcript_biotype "mRNA"; exon_number "6";
CM025018.1	Genbank	exon	7392677	7393756	.	-	.	gene_id "G4P62_007289"; transcript_id "gnl|WGS:JAAVVJ|G4P62_T011861"; locus_tag "G4P62_007289"; orig_protein_id "gnl|WGS:JAAVVJ|G4P62_P011861"; orig_transcript_id "gnl|WGS:JAAVVJ|G4P62_T011861"; product "tetraspanin-3-like"; transcript_biotype "mRNA"; exon_number "7";
CM025018.1	Genbank	CDS	7401420	7401482	.	-	0	gene_id "G4P62_007289"; transcript_id "gnl|WGS:JAAVVJ|G4P62_T011861"; gbkey "CDS"; locus_tag "G4P62_007289"; orig_transcript_id "gnl|WGS:JAAVVJ|G4P62_T011861"; product "tetraspanin-3-like"; protein_id "KAF7212237.1"; exon_number "1";
CM025018.1	Genbank	CDS	7400689	7400880	.	-	0	gene_id "G4P62_007289"; transcript_id "gnl|WGS:JAAVVJ|G4P62_T011861"; gbkey "CDS"; locus_tag "G4P62_007289"; orig_transcript_id "gnl|WGS:JAAVVJ|G4P62_T011861"; product "tetraspanin-3-like"; protein_id "KAF7212237.1"; exon_number "2";
CM025018.1	Genbank	CDS	7396373	7396447	.	-	0	gene_id "G4P62_007289"; transcript_id "gnl|WGS:JAAVVJ|G4P62_T011861"; gbkey "CDS"; locus_tag "G4P62_007289"; orig_transcript_id "gnl|WGS:JAAVVJ|G4P62_T011861"; product "tetraspanin-3-like"; protein_id "KAF7212237.1"; exon_number "3";
CM025018.1	Genbank	CDS	7396192	7396293	.	-	0	gene_id "G4P62_007289"; transcript_id "gnl|WGS:JAAVVJ|G4P62_T011861"; gbkey "CDS"; locus_tag "G4P62_007289"; orig_transcript_id "gnl|WGS:JAAVVJ|G4P62_T011861"; product "tetraspanin-3-like"; protein_id "KAF7212237.1"; exon_number "4";
CM025018.1	Genbank	CDS	7395962	7396114	.	-	0	gene_id "G4P62_007289"; transcript_id "gnl|WGS:JAAVVJ|G4P62_T011861"; gbkey "CDS"; locus_tag "G4P62_007289"; orig_transcript_id "gnl|WGS:JAAVVJ|G4P62_T011861"; product "tetraspanin-3-like"; protein_id "KAF7212237.1"; exon_number "5";
CM025018.1	Genbank	CDS	7395782	7395865	.	-	0	gene_id "G4P62_007289"; transcript_id "gnl|WGS:JAAVVJ|G4P62_T011861"; gbkey "CDS"; locus_tag "G4P62_007289"; orig_transcript_id "gnl|WGS:JAAVVJ|G4P62_T011861"; product "tetraspanin-3-like"; protein_id "KAF7212237.1"; exon_number "6";
CM025018.1	Genbank	CDS	7393667	7393756	.	-	0	gene_id "G4P62_007289"; transcript_id "gnl|WGS:JAAVVJ|G4P62_T011861"; gbkey "CDS"; locus_tag "G4P62_007289"; orig_transcript_id "gnl|WGS:JAAVVJ|G4P62_T011861"; product "tetraspanin-3-like"; protein_id "KAF7212237.1"; exon_number "7";
CM025018.1	Genbank	start_codon	7401480	7401482	.	-	0	gene_id "G4P62_007289"; transcript_id "gnl|WGS:JAAVVJ|G4P62_T011861"; gbkey "CDS"; locus_tag "G4P62_007289"; orig_transcript_id "gnl|WGS:JAAVVJ|G4P62_T011861"; product "tetraspanin-3-like"; protein_id "KAF7212237.1"; exon_number "1";
CM025018.1	Genbank	stop_codon	7393664	7393666	.	-	0	gene_id "G4P62_007289"; transcript_id "gnl|WGS:JAAVVJ|G4P62_T011861"; gbkey "CDS"; locus_tag "G4P62_007289"; orig_transcript_id "gnl|WGS:JAAVVJ|G4P62_T011861"; product "tetraspanin-3-like"; protein_id "KAF7212237.1"; exon_number "7";
CM025018.1	Genbank	gene	7408472	7409530	.	-	.	gene_id "G4P62_007287"; transcript_id ""; description "neuromedin-B"; gbkey "Gene"; gene "nmb"; gene_biotype "protein_coding"; locus_tag "G4P62_007287";
CM025018.1	Genbank	transcript	7408472	7409530	.	-	.	gene_id "G4P62_007287"; transcript_id "gnl|WGS:JAAVVJ|G4P62_T011859"; gbkey "mRNA"; gene "nmb"; locus_tag "G4P62_007287"; orig_protein_id "gnl|WGS:JAAVVJ|G4P62_P011859"; orig_transcript_id "gnl|WGS:JAAVVJ|G4P62_T011859"; product "neuromedin B"; transcript_biotype "mRNA";
CM025018.1	Genbank	exon	7409232	7409530	.	-	.	gene_id "G4P62_007287"; transcript_id "gnl|WGS:JAAVVJ|G4P62_T011859"; gene "nmb"; locus_tag "G4P62_007287"; orig_protein_id "gnl|WGS:JAAVVJ|G4P62_P011859"; orig_transcript_id "gnl|WGS:JAAVVJ|G4P62_T011859"; product "neuromedin B"; transcript_biotype "mRNA"; exon_number "1";
CM025018.1	Genbank	exon	7408965	7409152	.	-	.	gene_id "G4P62_007287"; transcript_id "gnl|WGS:JAAVVJ|G4P62_T011859"; gene "nmb"; locus_tag "G4P62_007287"; orig_protein_id "gnl|WGS:JAAVVJ|G4P62_P011859"; orig_transcript_id "gnl|WGS:JAAVVJ|G4P62_T011859"; product "neuromedin B"; transcript_biotype "mRNA"; exon_number "2";
CM025018.1	Genbank	exon	7408472	7408894	.	-	.	gene_id "G4P62_007287"; transcript_id "gnl|WGS:JAAVVJ|G4P62_T011859"; gene "nmb"; locus_tag "G4P62_007287"; orig_protein_id "gnl|WGS:JAAVVJ|G4P62_P011859"; orig_transcript_id "gnl|WGS:JAAVVJ|G4P62_T011859"; product "neuromedin B"; transcript_biotype "mRNA"; exon_number "3";
CM025018.1	Genbank	CDS	7409232	7409397	.	-	0	gene_id "G4P62_007287"; transcript_id "gnl|WGS:JAAVVJ|G4P62_T011859"; gbkey "CDS"; gene "nmb"; locus_tag "G4P62_007287"; orig_transcript_id "gnl|WGS:JAAVVJ|G4P62_T011859"; product "neuromedin B"; protein_id "KAF7212236.1"; exon_number "1";
CM025018.1	Genbank	CDS	7408965	7409152	.	-	2	gene_id "G4P62_007287"; transcript_id "gnl|WGS:JAAVVJ|G4P62_T011859"; gbkey "CDS"; gene "nmb"; locus_tag "G4P62_007287"; orig_transcript_id "gnl|WGS:JAAVVJ|G4P62_T011859"; product "neuromedin B"; protein_id "KAF7212236.1"; exon_number "2";
CM025018.1	Genbank	CDS	7408844	7408894	.	-	0	gene_id "G4P62_007287"; transcript_id "gnl|WGS:JAAVVJ|G4P62_T011859"; gbkey "CDS"; gene "nmb"; locus_tag "G4P62_007287"; orig_transcript_id "gnl|WGS:JAAVVJ|G4P62_T011859"; product "neuromedin B"; protein_id "KAF7212236.1"; exon_number "3";
CM025018.1	Genbank	start_codon	7409395	7409397	.	-	0	gene_id "G4P62_007287"; transcript_id "gnl|WGS:JAAVVJ|G4P62_T011859"; gbkey "CDS"; gene "nmb"; locus_tag "G4P62_007287"; orig_transcript_id "gnl|WGS:JAAVVJ|G4P62_T011859"; product "neuromedin B"; protein_id "KAF7212236.1"; exon_number "1";
CM025018.1	Genbank	stop_codon	7408841	7408843	.	-	0	gene_id "G4P62_007287"; transcript_id "gnl|WGS:JAAVVJ|G4P62_T011859"; gbkey "CDS"; gene "nmb"; locus_tag "G4P62_007287"; orig_transcript_id "gnl|WGS:JAAVVJ|G4P62_T011859"; product "neuromedin B"; protein_id "KAF7212236.1"; exon_number "3";
CM025018.1	Genbank	gene	7413833	7421228	.	-	.	gene_id "G4P62_007286"; transcript_id ""; description "signal peptidase complex catalytic subunit"; gbkey "Gene"; gene "sec11a"; gene_biotype "protein_coding"; locus_tag "G4P62_007286";
CM025018.1	Genbank	transcript	7413833	7421228	.	-	.	gene_id "G4P62_007286"; transcript_id "gnl|WGS:JAAVVJ|G4P62_T011858"; gbkey "mRNA"; gene "sec11a"; locus_tag "G4P62_007286"; note "signal peptidase complex subunit"; orig_protein_id "gnl|WGS:JAAVVJ|G4P62_P011858"; orig_transcript_id "gnl|WGS:JAAVVJ|G4P62_T011858"; product "SEC11 homolog A"; transcript_biotype "mRNA";
CM025018.1	Genbank	exon	7421049	7421228	.	-	.	gene_id "G4P62_007286"; transcript_id "gnl|WGS:JAAVVJ|G4P62_T011858"; gene "sec11a"; locus_tag "G4P62_007286"; note "signal peptidase complex subunit"; orig_protein_id "gnl|WGS:JAAVVJ|G4P62_P011858"; orig_transcript_id "gnl|WGS:JAAVVJ|G4P62_T011858"; product "SEC11 homolog A"; transcript_biotype "mRNA"; exon_number "1";
CM025018.1	Genbank	exon	7420579	7420688	.	-	.	gene_id "G4P62_007286"; transcript_id "gnl|WGS:JAAVVJ|G4P62_T011858"; gene "sec11a"; locus_tag "G4P62_007286"; note "signal peptidase complex subunit"; orig_protein_id "gnl|WGS:JAAVVJ|G4P62_P011858"; orig_transcript_id "gnl|WGS:JAAVVJ|G4P62_T011858"; product "SEC11 homolog A"; transcript_biotype "mRNA"; exon_number "2";
CM025018.1	Genbank	exon	7419441	7419590	.	-	.	gene_id "G4P62_007286"; transcript_id "gnl|WGS:JAAVVJ|G4P62_T011858"; gene "sec11a"; locus_tag "G4P62_007286"; note "signal peptidase complex subunit"; orig_protein_id "gnl|WGS:JAAVVJ|G4P62_P011858"; orig_transcript_id "gnl|WGS:JAAVVJ|G4P62_T011858"; product "SEC11 homolog A"; transcript_biotype "mRNA"; exon_number "3";
CM025018.1	Genbank	exon	7419134	7419253	.	-	.	gene_id "G4P62_007286"; transcript_id "gnl|WGS:JAAVVJ|G4P62_T011858"; gene "sec11a"; locus_tag "G4P62_007286"; note "signal peptidase complex subunit"; orig_protein_id "gnl|WGS:JAAVVJ|G4P62_P011858"; orig_transcript_id "gnl|WGS:JAAVVJ|G4P62_T011858"; product "SEC11 homolog A"; transcript_biotype "mRNA"; exon_number "4";
CM025018.1	Genbank	exon	7414463	7414520	.	-	.	gene_id "G4P62_007286"; transcript_id "gnl|WGS:JAAVVJ|G4P62_T011858"; gene "sec11a"; locus_tag "G4P62_007286"; note "signal peptidase complex subunit"; orig_protein_id "gnl|WGS:JAAVVJ|G4P62_P011858"; orig_transcript_id "gnl|WGS:JAAVVJ|G4P62_T011858"; product "SEC11 homolog A"; transcript_biotype "mRNA"; exon_number "5";
CM025018.1	Genbank	exon	7413833	7414360	.	-	.	gene_id "G4P62_007286"; transcript_id "gnl|WGS:JAAVVJ|G4P62_T011858"; gene "sec11a"; locus_tag "G4P62_007286"; note "signal peptidase complex subunit"; orig_protein_id "gnl|WGS:JAAVVJ|G4P62_P011858"; orig_transcript_id "gnl|WGS:JAAVVJ|G4P62_T011858"; product "SEC11 homolog A"; transcript_biotype "mRNA"; exon_number "6";
CM025018.1	Genbank	CDS	7421049	7421099	.	-	0	gene_id "G4P62_007286"; transcript_id "gnl|WGS:JAAVVJ|G4P62_T011858"; gbkey "CDS"; gene "sec11a"; locus_tag "G4P62_007286"; orig_transcript_id "gnl|WGS:JAAVVJ|G4P62_T011858"; product "signal peptidase complex subunit"; protein_id "KAF7212235.1"; exon_number "1";
CM025018.1	Genbank	CDS	7420579	7420688	.	-	0	gene_id "G4P62_007286"; transcript_id "gnl|WGS:JAAVVJ|G4P62_T011858"; gbkey "CDS"; gene "sec11a"; locus_tag "G4P62_007286"; orig_transcript_id "gnl|WGS:JAAVVJ|G4P62_T011858"; product "signal peptidase complex subunit"; protein_id "KAF7212235.1"; exon_number "2";
CM025018.1	Genbank	CDS	7419441	7419590	.	-	1	gene_id "G4P62_007286"; transcript_id "gnl|WGS:JAAVVJ|G4P62_T011858"; gbkey "CDS"; gene "sec11a"; locus_tag "G4P62_007286"; orig_transcript_id "gnl|WGS:JAAVVJ|G4P62_T011858"; product "signal peptidase complex subunit"; protein_id "KAF7212235.1"; exon_number "3";
CM025018.1	Genbank	CDS	7419134	7419253	.	-	1	gene_id "G4P62_007286"; transcript_id "gnl|WGS:JAAVVJ|G4P62_T011858"; gbkey "CDS"; gene "sec11a"; locus_tag "G4P62_007286"; orig_transcript_id "gnl|WGS:JAAVVJ|G4P62_T011858"; product "signal peptidase complex subunit"; protein_id "KAF7212235.1"; exon_number "4";
CM025018.1	Genbank	CDS	7414463	7414520	.	-	1	gene_id "G4P62_007286"; transcript_id "gnl|WGS:JAAVVJ|G4P62_T011858"; gbkey "CDS"; gene "sec11a"; locus_tag "G4P62_007286"; orig_transcript_id "gnl|WGS:JAAVVJ|G4P62_T011858"; product "signal peptidase complex subunit"; protein_id "KAF7212235.1"; exon_number "5";
CM025018.1	Genbank	CDS	7414313	7414360	.	-	0	gene_id "G4P62_007286"; transcript_id "gnl|WGS:JAAVVJ|G4P62_T011858"; gbkey "CDS"; gene "sec11a"; locus_tag "G4P62_007286"; orig_transcript_id "gnl|WGS:JAAVVJ|G4P62_T011858"; product "signal peptidase complex subunit"; protein_id "KAF7212235.1"; exon_number "6";
CM025018.1	Genbank	start_codon	7421097	7421099	.	-	0	gene_id "G4P62_007286"; transcript_id "gnl|WGS:JAAVVJ|G4P62_T011858"; gbkey "CDS"; gene "sec11a"; locus_tag "G4P62_007286"; orig_transcript_id "gnl|WGS:JAAVVJ|G4P62_T011858"; product "signal peptidase complex subunit"; protein_id "KAF7212235.1"; exon_number "1";
CM025018.1	Genbank	stop_codon	7414310	7414312	.	-	0	gene_id "G4P62_007286"; transcript_id "gnl|WGS:JAAVVJ|G4P62_T011858"; gbkey "CDS"; gene "sec11a"; locus_tag "G4P62_007286"; orig_transcript_id "gnl|WGS:JAAVVJ|G4P62_T011858"; product "signal peptidase complex subunit"; protein_id "KAF7212235.1"; exon_number "6";
CM025018.1	Genbank	gene	7461274	7469761	.	-	.	gene_id "G4P62_007285"; transcript_id ""; description "cryptochrome-1-like"; gbkey "Gene"; gene_biotype "protein_coding"; locus_tag "G4P62_007285"; note "LOC107381544";
CM025018.1	Genbank	transcript	7461274	7469761	.	-	.	gene_id "G4P62_007285"; transcript_id "gnl|WGS:JAAVVJ|G4P62_T011857"; gbkey "mRNA"; locus_tag "G4P62_007285"; orig_protein_id "gnl|WGS:JAAVVJ|G4P62_P011857"; orig_transcript_id "gnl|WGS:JAAVVJ|G4P62_T011857"; product "cryptochrome-1-like"; transcript_biotype "mRNA";
CM025018.1	Genbank	exon	7469641	7469761	.	-	.	gene_id "G4P62_007285"; transcript_id "gnl|WGS:JAAVVJ|G4P62_T011857"; locus_tag "G4P62_007285"; orig_protein_id "gnl|WGS:JAAVVJ|G4P62_P011857"; orig_transcript_id "gnl|WGS:JAAVVJ|G4P62_T011857"; product "cryptochrome-1-like"; transcript_biotype "mRNA"; exon_number "1";
CM025018.1	Genbank	exon	7469108	7469321	.	-	.	gene_id "G4P62_007285"; transcript_id "gnl|WGS:JAAVVJ|G4P62_T011857"; locus_tag "G4P62_007285"; orig_protein_id "gnl|WGS:JAAVVJ|G4P62_P011857"; orig_transcript_id "gnl|WGS:JAAVVJ|G4P62_T011857"; product "cryptochrome-1-like"; transcript_biotype "mRNA"; exon_number "2";
CM025018.1	Genbank	exon	7468805	7468999	.	-	.	gene_id "G4P62_007285"; transcript_id "gnl|WGS:JAAVVJ|G4P62_T011857"; locus_tag "G4P62_007285"; orig_protein_id "gnl|WGS:JAAVVJ|G4P62_P011857"; orig_transcript_id "gnl|WGS:JAAVVJ|G4P62_T011857"; product "cryptochrome-1-like"; transcript_biotype "mRNA"; exon_number "3";
CM025018.1	Genbank	exon	7468610	7468728	.	-	.	gene_id "G4P62_007285"; transcript_id "gnl|WGS:JAAVVJ|G4P62_T011857"; locus_tag "G4P62_007285"; orig_protein_id "gnl|WGS:JAAVVJ|G4P62_P011857"; orig_transcript_id "gnl|WGS:JAAVVJ|G4P62_T011857"; product "cryptochrome-1-like"; transcript_biotype "mRNA"; exon_number "4";
CM025018.1	Genbank	exon	7467982	7468136	.	-	.	gene_id "G4P62_007285"; transcript_id "gnl|WGS:JAAVVJ|G4P62_T011857"; locus_tag "G4P62_007285"; orig_protein_id "gnl|WGS:JAAVVJ|G4P62_P011857"; orig_transcript_id "gnl|WGS:JAAVVJ|G4P62_T011857"; product "cryptochrome-1-like"; transcript_biotype "mRNA"; exon_number "5";
CM025018.1	Genbank	exon	7467763	7467903	.	-	.	gene_id "G4P62_007285"; transcript_id "gnl|WGS:JAAVVJ|G4P62_T011857"; locus_tag "G4P62_007285"; orig_protein_id "gnl|WGS:JAAVVJ|G4P62_P011857"; orig_transcript_id "gnl|WGS:JAAVVJ|G4P62_T011857"; product "cryptochrome-1-like"; transcript_biotype "mRNA"; exon_number "6";
CM025018.1	Genbank	exon	7462643	7462810	.	-	.	gene_id "G4P62_007285"; transcript_id "gnl|WGS:JAAVVJ|G4P62_T011857"; locus_tag "G4P62_007285"; orig_protein_id "gnl|WGS:JAAVVJ|G4P62_P011857"; orig_transcript_id "gnl|WGS:JAAVVJ|G4P62_T011857"; product "cryptochrome-1-like"; transcript_biotype "mRNA"; exon_number "7";
CM025018.1	Genbank	exon	7462416	7462556	.	-	.	gene_id "G4P62_007285"; transcript_id "gnl|WGS:JAAVVJ|G4P62_T011857"; locus_tag "G4P62_007285"; orig_protein_id "gnl|WGS:JAAVVJ|G4P62_P011857"; orig_transcript_id "gnl|WGS:JAAVVJ|G4P62_T011857"; product "cryptochrome-1-like"; transcript_biotype "mRNA"; exon_number "8";
CM025018.1	Genbank	exon	7462186	7462337	.	-	.	gene_id "G4P62_007285"; transcript_id "gnl|WGS:JAAVVJ|G4P62_T011857"; locus_tag "G4P62_007285"; orig_protein_id "gnl|WGS:JAAVVJ|G4P62_P011857"; orig_transcript_id "gnl|WGS:JAAVVJ|G4P62_T011857"; product "cryptochrome-1-like"; transcript_biotype "mRNA"; exon_number "9";
CM025018.1	Genbank	exon	7461891	7462111	.	-	.	gene_id "G4P62_007285"; transcript_id "gnl|WGS:JAAVVJ|G4P62_T011857"; locus_tag "G4P62_007285"; orig_protein_id "gnl|WGS:JAAVVJ|G4P62_P011857"; orig_transcript_id "gnl|WGS:JAAVVJ|G4P62_T011857"; product "cryptochrome-1-like"; transcript_biotype "mRNA"; exon_number "10";
CM025018.1	Genbank	exon	7461274	7461804	.	-	.	gene_id "G4P62_007285"; transcript_id "gnl|WGS:JAAVVJ|G4P62_T011857"; locus_tag "G4P62_007285"; orig_protein_id "gnl|WGS:JAAVVJ|G4P62_P011857"; orig_transcript_id "gnl|WGS:JAAVVJ|G4P62_T011857"; product "cryptochrome-1-like"; transcript_biotype "mRNA"; exon_number "11";
CM025018.1	Genbank	CDS	7469108	7469319	.	-	0	gene_id "G4P62_007285"; transcript_id "gnl|WGS:JAAVVJ|G4P62_T011857"; gbkey "CDS"; locus_tag "G4P62_007285"; orig_transcript_id "gnl|WGS:JAAVVJ|G4P62_T011857"; product "cryptochrome-1-like"; protein_id "KAF7212234.1"; exon_number "2";
CM025018.1	Genbank	CDS	7468805	7468999	.	-	1	gene_id "G4P62_007285"; transcript_id "gnl|WGS:JAAVVJ|G4P62_T011857"; gbkey "CDS"; locus_tag "G4P62_007285"; orig_transcript_id "gnl|WGS:JAAVVJ|G4P62_T011857"; product "cryptochrome-1-like"; protein_id "KAF7212234.1"; exon_number "3";
CM025018.1	Genbank	CDS	7468610	7468728	.	-	1	gene_id "G4P62_007285"; transcript_id "gnl|WGS:JAAVVJ|G4P62_T011857"; gbkey "CDS"; locus_tag "G4P62_007285"; orig_transcript_id "gnl|WGS:JAAVVJ|G4P62_T011857"; product "cryptochrome-1-like"; protein_id "KAF7212234.1"; exon_number "4";
CM025018.1	Genbank	CDS	7467982	7468136	.	-	2	gene_id "G4P62_007285"; transcript_id "gnl|WGS:JAAVVJ|G4P62_T011857"; gbkey "CDS"; locus_tag "G4P62_007285"; orig_transcript_id "gnl|WGS:JAAVVJ|G4P62_T011857"; product "cryptochrome-1-like"; protein_id "KAF7212234.1"; exon_number "5";
CM025018.1	Genbank	CDS	7467763	7467903	.	-	0	gene_id "G4P62_007285"; transcript_id "gnl|WGS:JAAVVJ|G4P62_T011857"; gbkey "CDS"; locus_tag "G4P62_007285"; orig_transcript_id "gnl|WGS:JAAVVJ|G4P62_T011857"; product "cryptochrome-1-like"; protein_id "KAF7212234.1"; exon_number "6";
CM025018.1	Genbank	CDS	7462643	7462810	.	-	0	gene_id "G4P62_007285"; transcript_id "gnl|WGS:JAAVVJ|G4P62_T011857"; gbkey "CDS"; locus_tag "G4P62_007285"; orig_transcript_id "gnl|WGS:JAAVVJ|G4P62_T011857"; product "cryptochrome-1-like"; protein_id "KAF7212234.1"; exon_number "7";
CM025018.1	Genbank	CDS	7462416	7462556	.	-	0	gene_id "G4P62_007285"; transcript_id "gnl|WGS:JAAVVJ|G4P62_T011857"; gbkey "CDS"; locus_tag "G4P62_007285"; orig_transcript_id "gnl|WGS:JAAVVJ|G4P62_T011857"; product "cryptochrome-1-like"; protein_id "KAF7212234.1"; exon_number "8";
CM025018.1	Genbank	CDS	7462186	7462337	.	-	0	gene_id "G4P62_007285"; transcript_id "gnl|WGS:JAAVVJ|G4P62_T011857"; gbkey "CDS"; locus_tag "G4P62_007285"; orig_transcript_id "gnl|WGS:JAAVVJ|G4P62_T011857"; product "cryptochrome-1-like"; protein_id "KAF7212234.1"; exon_number "9";
CM025018.1	Genbank	CDS	7461891	7462111	.	-	1	gene_id "G4P62_007285"; transcript_id "gnl|WGS:JAAVVJ|G4P62_T011857"; gbkey "CDS"; locus_tag "G4P62_007285"; orig_transcript_id "gnl|WGS:JAAVVJ|G4P62_T011857"; product "cryptochrome-1-like"; protein_id "KAF7212234.1"; exon_number "10";
CM025018.1	Genbank	CDS	7461746	7461804	.	-	2	gene_id "G4P62_007285"; transcript_id "gnl|WGS:JAAVVJ|G4P62_T011857"; gbkey "CDS"; locus_tag "G4P62_007285"; orig_transcript_id "gnl|WGS:JAAVVJ|G4P62_T011857"; product "cryptochrome-1-like"; protein_id "KAF7212234.1"; exon_number "11";
CM025018.1	Genbank	start_codon	7469317	7469319	.	-	0	gene_id "G4P62_007285"; transcript_id "gnl|WGS:JAAVVJ|G4P62_T011857"; gbkey "CDS"; locus_tag "G4P62_007285"; orig_transcript_id "gnl|WGS:JAAVVJ|G4P62_T011857"; product "cryptochrome-1-like"; protein_id "KAF7212234.1"; exon_number "2";
CM025018.1	Genbank	stop_codon	7461743	7461745	.	-	0	gene_id "G4P62_007285"; transcript_id "gnl|WGS:JAAVVJ|G4P62_T011857"; gbkey "CDS"; locus_tag "G4P62_007285"; orig_transcript_id "gnl|WGS:JAAVVJ|G4P62_T011857"; product "cryptochrome-1-like"; protein_id "KAF7212234.1"; exon_number "11";
CM025018.1	Genbank	gene	7470779	7562224	.	+	.	gene_id "G4P62_007284"; transcript_id ""; description "FERM domain-containing protein 5-like"; gbkey "Gene"; gene_biotype "protein_coding"; locus_tag "G4P62_007284"; note "LOC107381543";
CM025018.1	Genbank	transcript	7470779	7562224	.	+	.	gene_id "G4P62_007284"; transcript_id "gnl|WGS:JAAVVJ|G4P62_T011856"; gbkey "mRNA"; locus_tag "G4P62_007284"; orig_protein_id "gnl|WGS:JAAVVJ|G4P62_P011856"; orig_transcript_id "gnl|WGS:JAAVVJ|G4P62_T011856"; product "FERM domain-containing protein 5-like"; transcript_biotype "mRNA";
CM025018.1	Genbank	exon	7470779	7471296	.	+	.	gene_id "G4P62_007284"; transcript_id "gnl|WGS:JAAVVJ|G4P62_T011856"; locus_tag "G4P62_007284"; orig_protein_id "gnl|WGS:JAAVVJ|G4P62_P011856"; orig_transcript_id "gnl|WGS:JAAVVJ|G4P62_T011856"; product "FERM domain-containing protein 5-like"; transcript_biotype "mRNA"; exon_number "1";
CM025018.1	Genbank	exon	7534084	7534188	.	+	.	gene_id "G4P62_007284"; transcript_id "gnl|WGS:JAAVVJ|G4P62_T011856"; locus_tag "G4P62_007284"; orig_protein_id "gnl|WGS:JAAVVJ|G4P62_P011856"; orig_transcript_id "gnl|WGS:JAAVVJ|G4P62_T011856"; product "FERM domain-containing protein 5-like"; transcript_biotype "mRNA"; exon_number "2";
CM025018.1	Genbank	exon	7535583	7535625	.	+	.	gene_id "G4P62_007284"; transcript_id "gnl|WGS:JAAVVJ|G4P62_T011856"; locus_tag "G4P62_007284"; orig_protein_id "gnl|WGS:JAAVVJ|G4P62_P011856"; orig_transcript_id "gnl|WGS:JAAVVJ|G4P62_T011856"; product "FERM domain-containing protein 5-like"; transcript_biotype "mRNA"; exon_number "3";
CM025018.1	Genbank	exon	7536643	7536721	.	+	.	gene_id "G4P62_007284"; transcript_id "gnl|WGS:JAAVVJ|G4P62_T011856"; locus_tag "G4P62_007284"; orig_protein_id "gnl|WGS:JAAVVJ|G4P62_P011856"; orig_transcript_id "gnl|WGS:JAAVVJ|G4P62_T011856"; product "FERM domain-containing protein 5-like"; transcript_biotype "mRNA"; exon_number "4";
CM025018.1	Genbank	exon	7545188	7545285	.	+	.	gene_id "G4P62_007284"; transcript_id "gnl|WGS:JAAVVJ|G4P62_T011856"; locus_tag "G4P62_007284"; orig_protein_id "gnl|WGS:JAAVVJ|G4P62_P011856"; orig_transcript_id "gnl|WGS:JAAVVJ|G4P62_T011856"; product "FERM domain-containing protein 5-like"; transcript_biotype "mRNA"; exon_number "5";
CM025018.1	Genbank	exon	7550549	7550672	.	+	.	gene_id "G4P62_007284"; transcript_id "gnl|WGS:JAAVVJ|G4P62_T011856"; locus_tag "G4P62_007284"; orig_protein_id "gnl|WGS:JAAVVJ|G4P62_P011856"; orig_transcript_id "gnl|WGS:JAAVVJ|G4P62_T011856"; product "FERM domain-containing protein 5-like"; transcript_biotype "mRNA"; exon_number "6";
CM025018.1	Genbank	exon	7552325	7552412	.	+	.	gene_id "G4P62_007284"; transcript_id "gnl|WGS:JAAVVJ|G4P62_T011856"; locus_tag "G4P62_007284"; orig_protein_id "gnl|WGS:JAAVVJ|G4P62_P011856"; orig_transcript_id "gnl|WGS:JAAVVJ|G4P62_T011856"; product "FERM domain-containing protein 5-like"; transcript_biotype "mRNA"; exon_number "7";
CM025018.1	Genbank	exon	7552517	7552605	.	+	.	gene_id "G4P62_007284"; transcript_id "gnl|WGS:JAAVVJ|G4P62_T011856"; locus_tag "G4P62_007284"; orig_protein_id "gnl|WGS:JAAVVJ|G4P62_P011856"; orig_transcript_id "gnl|WGS:JAAVVJ|G4P62_T011856"; product "FERM domain-containing protein 5-like"; transcript_biotype "mRNA"; exon_number "8";
CM025018.1	Genbank	exon	7553808	7553871	.	+	.	gene_id "G4P62_007284"; transcript_id "gnl|WGS:JAAVVJ|G4P62_T011856"; locus_tag "G4P62_007284"; orig_protein_id "gnl|WGS:JAAVVJ|G4P62_P011856"; orig_transcript_id "gnl|WGS:JAAVVJ|G4P62_T011856"; product "FERM domain-containing protein 5-like"; transcript_biotype "mRNA"; exon_number "9";
CM025018.1	Genbank	exon	7554124	7554215	.	+	.	gene_id "G4P62_007284"; transcript_id "gnl|WGS:JAAVVJ|G4P62_T011856"; locus_tag "G4P62_007284"; orig_protein_id "gnl|WGS:JAAVVJ|G4P62_P011856"; orig_transcript_id "gnl|WGS:JAAVVJ|G4P62_T011856"; product "FERM domain-containing protein 5-like"; transcript_biotype "mRNA"; exon_number "10";
CM025018.1	Genbank	exon	7554312	7554386	.	+	.	gene_id "G4P62_007284"; transcript_id "gnl|WGS:JAAVVJ|G4P62_T011856"; locus_tag "G4P62_007284"; orig_protein_id "gnl|WGS:JAAVVJ|G4P62_P011856"; orig_transcript_id "gnl|WGS:JAAVVJ|G4P62_T011856"; product "FERM domain-containing protein 5-like"; transcript_biotype "mRNA"; exon_number "11";
CM025018.1	Genbank	exon	7554476	7554544	.	+	.	gene_id "G4P62_007284"; transcript_id "gnl|WGS:JAAVVJ|G4P62_T011856"; locus_tag "G4P62_007284"; orig_protein_id "gnl|WGS:JAAVVJ|G4P62_P011856"; orig_transcript_id "gnl|WGS:JAAVVJ|G4P62_T011856"; product "FERM domain-containing protein 5-like"; transcript_biotype "mRNA"; exon_number "12";
CM025018.1	Genbank	exon	7554645	7554751	.	+	.	gene_id "G4P62_007284"; transcript_id "gnl|WGS:JAAVVJ|G4P62_T011856"; locus_tag "G4P62_007284"; orig_protein_id "gnl|WGS:JAAVVJ|G4P62_P011856"; orig_transcript_id "gnl|WGS:JAAVVJ|G4P62_T011856"; product "FERM domain-containing protein 5-like"; transcript_biotype "mRNA"; exon_number "13";
CM025018.1	Genbank	exon	7561036	7562224	.	+	.	gene_id "G4P62_007284"; transcript_id "gnl|WGS:JAAVVJ|G4P62_T011856"; locus_tag "G4P62_007284"; orig_protein_id "gnl|WGS:JAAVVJ|G4P62_P011856"; orig_transcript_id "gnl|WGS:JAAVVJ|G4P62_T011856"; product "FERM domain-containing protein 5-like"; transcript_biotype "mRNA"; exon_number "14";
CM025018.1	Genbank	CDS	7471195	7471296	.	+	0	gene_id "G4P62_007284"; transcript_id "gnl|WGS:JAAVVJ|G4P62_T011856"; gbkey "CDS"; locus_tag "G4P62_007284"; orig_transcript_id "gnl|WGS:JAAVVJ|G4P62_T011856"; product "FERM domain-containing protein 5-like"; protein_id "KAF7212233.1"; exon_number "1";
CM025018.1	Genbank	CDS	7534084	7534188	.	+	0	gene_id "G4P62_007284"; transcript_id "gnl|WGS:JAAVVJ|G4P62_T011856"; gbkey "CDS"; locus_tag "G4P62_007284"; orig_transcript_id "gnl|WGS:JAAVVJ|G4P62_T011856"; product "FERM domain-containing protein 5-like"; protein_id "KAF7212233.1"; exon_number "2";
CM025018.1	Genbank	CDS	7535583	7535625	.	+	0	gene_id "G4P62_007284"; transcript_id "gnl|WGS:JAAVVJ|G4P62_T011856"; gbkey "CDS"; locus_tag "G4P62_007284"; orig_transcript_id "gnl|WGS:JAAVVJ|G4P62_T011856"; product "FERM domain-containing protein 5-like"; protein_id "KAF7212233.1"; exon_number "3";
CM025018.1	Genbank	CDS	7536643	7536721	.	+	2	gene_id "G4P62_007284"; transcript_id "gnl|WGS:JAAVVJ|G4P62_T011856"; gbkey "CDS"; locus_tag "G4P62_007284"; orig_transcript_id "gnl|WGS:JAAVVJ|G4P62_T011856"; product "FERM domain-containing protein 5-like"; protein_id "KAF7212233.1"; exon_number "4";
CM025018.1	Genbank	CDS	7545188	7545285	.	+	1	gene_id "G4P62_007284"; transcript_id "gnl|WGS:JAAVVJ|G4P62_T011856"; gbkey "CDS"; locus_tag "G4P62_007284"; orig_transcript_id "gnl|WGS:JAAVVJ|G4P62_T011856"; product "FERM domain-containing protein 5-like"; protein_id "KAF7212233.1"; exon_number "5";
CM025018.1	Genbank	CDS	7550549	7550672	.	+	2	gene_id "G4P62_007284"; transcript_id "gnl|WGS:JAAVVJ|G4P62_T011856"; gbkey "CDS"; locus_tag "G4P62_007284"; orig_transcript_id "gnl|WGS:JAAVVJ|G4P62_T011856"; product "FERM domain-containing protein 5-like"; protein_id "KAF7212233.1"; exon_number "6";
CM025018.1	Genbank	CDS	7552325	7552412	.	+	1	gene_id "G4P62_007284"; transcript_id "gnl|WGS:JAAVVJ|G4P62_T011856"; gbkey "CDS"; locus_tag "G4P62_007284"; orig_transcript_id "gnl|WGS:JAAVVJ|G4P62_T011856"; product "FERM domain-containing protein 5-like"; protein_id "KAF7212233.1"; exon_number "7";
CM025018.1	Genbank	CDS	7552517	7552605	.	+	0	gene_id "G4P62_007284"; transcript_id "gnl|WGS:JAAVVJ|G4P62_T011856"; gbkey "CDS"; locus_tag "G4P62_007284"; orig_transcript_id "gnl|WGS:JAAVVJ|G4P62_T011856"; product "FERM domain-containing protein 5-like"; protein_id "KAF7212233.1"; exon_number "8";
CM025018.1	Genbank	CDS	7553808	7553871	.	+	1	gene_id "G4P62_007284"; transcript_id "gnl|WGS:JAAVVJ|G4P62_T011856"; gbkey "CDS"; locus_tag "G4P62_007284"; orig_transcript_id "gnl|WGS:JAAVVJ|G4P62_T011856"; product "FERM domain-containing protein 5-like"; protein_id "KAF7212233.1"; exon_number "9";
CM025018.1	Genbank	CDS	7554124	7554215	.	+	0	gene_id "G4P62_007284"; transcript_id "gnl|WGS:JAAVVJ|G4P62_T011856"; gbkey "CDS"; locus_tag "G4P62_007284"; orig_transcript_id "gnl|WGS:JAAVVJ|G4P62_T011856"; product "FERM domain-containing protein 5-like"; protein_id "KAF7212233.1"; exon_number "10";
CM025018.1	Genbank	CDS	7554312	7554386	.	+	1	gene_id "G4P62_007284"; transcript_id "gnl|WGS:JAAVVJ|G4P62_T011856"; gbkey "CDS"; locus_tag "G4P62_007284"; orig_transcript_id "gnl|WGS:JAAVVJ|G4P62_T011856"; product "FERM domain-containing protein 5-like"; protein_id "KAF7212233.1"; exon_number "11";
CM025018.1	Genbank	CDS	7554476	7554544	.	+	1	gene_id "G4P62_007284"; transcript_id "gnl|WGS:JAAVVJ|G4P62_T011856"; gbkey "CDS"; locus_tag "G4P62_007284"; orig_transcript_id "gnl|WGS:JAAVVJ|G4P62_T011856"; product "FERM domain-containing protein 5-like"; protein_id "KAF7212233.1"; exon_number "12";
CM025018.1	Genbank	CDS	7554645	7554751	.	+	1	gene_id "G4P62_007284"; transcript_id "gnl|WGS:JAAVVJ|G4P62_T011856"; gbkey "CDS"; locus_tag "G4P62_007284"; orig_transcript_id "gnl|WGS:JAAVVJ|G4P62_T011856"; product "FERM domain-containing protein 5-like"; protein_id "KAF7212233.1"; exon_number "13";
CM025018.1	Genbank	CDS	7561036	7561613	.	+	2	gene_id "G4P62_007284"; transcript_id "gnl|WGS:JAAVVJ|G4P62_T011856"; gbkey "CDS"; locus_tag "G4P62_007284"; orig_transcript_id "gnl|WGS:JAAVVJ|G4P62_T011856"; product "FERM domain-containing protein 5-like"; protein_id "KAF7212233.1"; exon_number "14";
CM025018.1	Genbank	start_codon	7471195	7471197	.	+	0	gene_id "G4P62_007284"; transcript_id "gnl|WGS:JAAVVJ|G4P62_T011856"; gbkey "CDS"; locus_tag "G4P62_007284"; orig_transcript_id "gnl|WGS:JAAVVJ|G4P62_T011856"; product "FERM domain-containing protein 5-like"; protein_id "KAF7212233.1"; exon_number "1";
CM025018.1	Genbank	stop_codon	7561614	7561616	.	+	0	gene_id "G4P62_007284"; transcript_id "gnl|WGS:JAAVVJ|G4P62_T011856"; gbkey "CDS"; locus_tag "G4P62_007284"; orig_transcript_id "gnl|WGS:JAAVVJ|G4P62_T011856"; product "FERM domain-containing protein 5-like"; protein_id "KAF7212233.1"; exon_number "14";
CM025018.1	Genbank	gene	7567177	7652992	.	-	.	gene_id "G4P62_007283"; transcript_id ""; description "probable E3 ubiquitin-protein ligase HERC1"; gbkey "Gene"; gene "herc1"; gene_biotype "protein_coding"; locus_tag "G4P62_007283";
CM025018.1	Genbank	transcript	7567177	7652992	.	-	.	gene_id "G4P62_007283"; transcript_id "gnl|WGS:JAAVVJ|G4P62_T011855"; gbkey "mRNA"; gene "herc1"; locus_tag "G4P62_007283"; note "transcript variant X4"; orig_protein_id "gnl|WGS:JAAVVJ|G4P62_P011855"; orig_transcript_id "gnl|WGS:JAAVVJ|G4P62_T011855"; product "HECT and RLD domain containing E3 ubiquitin protein ligase family member 1"; transcript_biotype "mRNA";
CM025018.1	Genbank	exon	7652513	7652992	.	-	.	gene_id "G4P62_007283"; transcript_id "gnl|WGS:JAAVVJ|G4P62_T011855"; gene "herc1"; locus_tag "G4P62_007283"; note "transcript variant X4"; orig_protein_id "gnl|WGS:JAAVVJ|G4P62_P011855"; orig_transcript_id "gnl|WGS:JAAVVJ|G4P62_T011855"; product "HECT and RLD domain containing E3 ubiquitin protein ligase family member 1"; transcript_biotype "mRNA"; exon_number "1";
CM025018.1	Genbank	exon	7644656	7645632	.	-	.	gene_id "G4P62_007283"; transcript_id "gnl|WGS:JAAVVJ|G4P62_T011855"; gene "herc1"; locus_tag "G4P62_007283"; note "transcript variant X4"; orig_protein_id "gnl|WGS:JAAVVJ|G4P62_P011855"; orig_transcript_id "gnl|WGS:JAAVVJ|G4P62_T011855"; product "HECT and RLD domain containing E3 ubiquitin protein ligase family member 1"; transcript_biotype "mRNA"; exon_number "2";
CM025018.1	Genbank	exon	7644437	7644532	.	-	.	gene_id "G4P62_007283"; transcript_id "gnl|WGS:JAAVVJ|G4P62_T011855"; gene "herc1"; locus_tag "G4P62_007283"; note "transcript variant X4"; orig_protein_id "gnl|WGS:JAAVVJ|G4P62_P011855"; orig_transcript_id "gnl|WGS:JAAVVJ|G4P62_T011855"; product "HECT and RLD domain containing E3 ubiquitin protein ligase family member 1"; transcript_biotype "mRNA"; exon_number "3";
CM025018.1	Genbank	exon	7638653	7638847	.	-	.	gene_id "G4P62_007283"; transcript_id "gnl|WGS:JAAVVJ|G4P62_T011855"; gene "herc1"; locus_tag "G4P62_007283"; note "transcript variant X4"; orig_protein_id "gnl|WGS:JAAVVJ|G4P62_P011855"; orig_transcript_id "gnl|WGS:JAAVVJ|G4P62_T011855"; product "HECT and RLD domain containing E3 ubiquitin protein ligase family member 1"; transcript_biotype "mRNA"; exon_number "4";
CM025018.1	Genbank	exon	7637560	7637871	.	-	.	gene_id "G4P62_007283"; transcript_id "gnl|WGS:JAAVVJ|G4P62_T011855"; gene "herc1"; locus_tag "G4P62_007283"; note "transcript variant X4"; orig_protein_id "gnl|WGS:JAAVVJ|G4P62_P011855"; orig_transcript_id "gnl|WGS:JAAVVJ|G4P62_T011855"; product "HECT and RLD domain containing E3 ubiquitin protein ligase family member 1"; transcript_biotype "mRNA"; exon_number "5";
CM025018.1	Genbank	exon	7637310	7637406	.	-	.	gene_id "G4P62_007283"; transcript_id "gnl|WGS:JAAVVJ|G4P62_T011855"; gene "herc1"; locus_tag "G4P62_007283"; note "transcript variant X4"; orig_protein_id "gnl|WGS:JAAVVJ|G4P62_P011855"; orig_transcript_id "gnl|WGS:JAAVVJ|G4P62_T011855"; product "HECT and RLD domain containing E3 ubiquitin protein ligase family member 1"; transcript_biotype "mRNA"; exon_number "6";
CM025018.1	Genbank	exon	7636879	7637022	.	-	.	gene_id "G4P62_007283"; transcript_id "gnl|WGS:JAAVVJ|G4P62_T011855"; gene "herc1"; locus_tag "G4P62_007283"; note "transcript variant X4"; orig_protein_id "gnl|WGS:JAAVVJ|G4P62_P011855"; orig_transcript_id "gnl|WGS:JAAVVJ|G4P62_T011855"; product "HECT and RLD domain containing E3 ubiquitin protein ligase family member 1"; transcript_biotype "mRNA"; exon_number "7";
CM025018.1	Genbank	exon	7636652	7636779	.	-	.	gene_id "G4P62_007283"; transcript_id "gnl|WGS:JAAVVJ|G4P62_T011855"; gene "herc1"; locus_tag "G4P62_007283"; note "transcript variant X4"; orig_protein_id "gnl|WGS:JAAVVJ|G4P62_P011855"; orig_transcript_id "gnl|WGS:JAAVVJ|G4P62_T011855"; product "HECT and RLD domain containing E3 ubiquitin protein ligase family member 1"; transcript_biotype "mRNA"; exon_number "8";
CM025018.1	Genbank	exon	7636042	7636186	.	-	.	gene_id "G4P62_007283"; transcript_id "gnl|WGS:JAAVVJ|G4P62_T011855"; gene "herc1"; locus_tag "G4P62_007283"; note "transcript variant X4"; orig_protein_id "gnl|WGS:JAAVVJ|G4P62_P011855"; orig_transcript_id "gnl|WGS:JAAVVJ|G4P62_T011855"; product "HECT and RLD domain containing E3 ubiquitin protein ligase family member 1"; transcript_biotype "mRNA"; exon_number "9";
CM025018.1	Genbank	exon	7635649	7635820	.	-	.	gene_id "G4P62_007283"; transcript_id "gnl|WGS:JAAVVJ|G4P62_T011855"; gene "herc1"; locus_tag "G4P62_007283"; note "transcript variant X4"; orig_protein_id "gnl|WGS:JAAVVJ|G4P62_P011855"; orig_transcript_id "gnl|WGS:JAAVVJ|G4P62_T011855"; product "HECT and RLD domain containing E3 ubiquitin protein ligase family member 1"; transcript_biotype "mRNA"; exon_number "10";
CM025018.1	Genbank	exon	7635352	7635486	.	-	.	gene_id "G4P62_007283"; transcript_id "gnl|WGS:JAAVVJ|G4P62_T011855"; gene "herc1"; locus_tag "G4P62_007283"; note "transcript variant X4"; orig_protein_id "gnl|WGS:JAAVVJ|G4P62_P011855"; orig_transcript_id "gnl|WGS:JAAVVJ|G4P62_T011855"; product "HECT and RLD domain containing E3 ubiquitin protein ligase family member 1"; transcript_biotype "mRNA"; exon_number "11";
CM025018.1	Genbank	exon	7635113	7635278	.	-	.	gene_id "G4P62_007283"; transcript_id "gnl|WGS:JAAVVJ|G4P62_T011855"; gene "herc1"; locus_tag "G4P62_007283"; note "transcript variant X4"; orig_protein_id "gnl|WGS:JAAVVJ|G4P62_P011855"; orig_transcript_id "gnl|WGS:JAAVVJ|G4P62_T011855"; product "HECT and RLD domain containing E3 ubiquitin protein ligase family member 1"; transcript_biotype "mRNA"; exon_number "12";
CM025018.1	Genbank	exon	7634656	7634781	.	-	.	gene_id "G4P62_007283"; transcript_id "gnl|WGS:JAAVVJ|G4P62_T011855"; gene "herc1"; locus_tag "G4P62_007283"; note "transcript variant X4"; orig_protein_id "gnl|WGS:JAAVVJ|G4P62_P011855"; orig_transcript_id "gnl|WGS:JAAVVJ|G4P62_T011855"; product "HECT and RLD domain containing E3 ubiquitin protein ligase family member 1"; transcript_biotype "mRNA"; exon_number "13";
CM025018.1	Genbank	exon	7634009	7634230	.	-	.	gene_id "G4P62_007283"; transcript_id "gnl|WGS:JAAVVJ|G4P62_T011855"; gene "herc1"; locus_tag "G4P62_007283"; note "transcript variant X4"; orig_protein_id "gnl|WGS:JAAVVJ|G4P62_P011855"; orig_transcript_id "gnl|WGS:JAAVVJ|G4P62_T011855"; product "HECT and RLD domain containing E3 ubiquitin protein ligase family member 1"; transcript_biotype "mRNA"; exon_number "14";
CM025018.1	Genbank	exon	7633286	7633438	.	-	.	gene_id "G4P62_007283"; transcript_id "gnl|WGS:JAAVVJ|G4P62_T011855"; gene "herc1"; locus_tag "G4P62_007283"; note "transcript variant X4"; orig_protein_id "gnl|WGS:JAAVVJ|G4P62_P011855"; orig_transcript_id "gnl|WGS:JAAVVJ|G4P62_T011855"; product "HECT and RLD domain containing E3 ubiquitin protein ligase family member 1"; transcript_biotype "mRNA"; exon_number "15";
CM025018.1	Genbank	exon	7632813	7632945	.	-	.	gene_id "G4P62_007283"; transcript_id "gnl|WGS:JAAVVJ|G4P62_T011855"; gene "herc1"; locus_tag "G4P62_007283"; note "transcript variant X4"; orig_protein_id "gnl|WGS:JAAVVJ|G4P62_P011855"; orig_transcript_id "gnl|WGS:JAAVVJ|G4P62_T011855"; product "HECT and RLD domain containing E3 ubiquitin protein ligase family member 1"; transcript_biotype "mRNA"; exon_number "16";
CM025018.1	Genbank	exon	7632548	7632739	.	-	.	gene_id "G4P62_007283"; transcript_id "gnl|WGS:JAAVVJ|G4P62_T011855"; gene "herc1"; locus_tag "G4P62_007283"; note "transcript variant X4"; orig_protein_id "gnl|WGS:JAAVVJ|G4P62_P011855"; orig_transcript_id "gnl|WGS:JAAVVJ|G4P62_T011855"; product "HECT and RLD domain containing E3 ubiquitin protein ligase family member 1"; transcript_biotype "mRNA"; exon_number "17";
CM025018.1	Genbank	exon	7631876	7632100	.	-	.	gene_id "G4P62_007283"; transcript_id "gnl|WGS:JAAVVJ|G4P62_T011855"; gene "herc1"; locus_tag "G4P62_007283"; note "transcript variant X4"; orig_protein_id "gnl|WGS:JAAVVJ|G4P62_P011855"; orig_transcript_id "gnl|WGS:JAAVVJ|G4P62_T011855"; product "HECT and RLD domain containing E3 ubiquitin protein ligase family member 1"; transcript_biotype "mRNA"; exon_number "18";
CM025018.1	Genbank	exon	7631212	7631385	.	-	.	gene_id "G4P62_007283"; transcript_id "gnl|WGS:JAAVVJ|G4P62_T011855"; gene "herc1"; locus_tag "G4P62_007283"; note "transcript variant X4"; orig_protein_id "gnl|WGS:JAAVVJ|G4P62_P011855"; orig_transcript_id "gnl|WGS:JAAVVJ|G4P62_T011855"; product "HECT and RLD domain containing E3 ubiquitin protein ligase family member 1"; transcript_biotype "mRNA"; exon_number "19";
CM025018.1	Genbank	exon	7631027	7631141	.	-	.	gene_id "G4P62_007283"; transcript_id "gnl|WGS:JAAVVJ|G4P62_T011855"; gene "herc1"; locus_tag "G4P62_007283"; note "transcript variant X4"; orig_protein_id "gnl|WGS:JAAVVJ|G4P62_P011855"; orig_transcript_id "gnl|WGS:JAAVVJ|G4P62_T011855"; product "HECT and RLD domain containing E3 ubiquitin protein ligase family member 1"; transcript_biotype "mRNA"; exon_number "20";
CM025018.1	Genbank	exon	7630821	7630941	.	-	.	gene_id "G4P62_007283"; transcript_id "gnl|WGS:JAAVVJ|G4P62_T011855"; gene "herc1"; locus_tag "G4P62_007283"; note "transcript variant X4"; orig_protein_id "gnl|WGS:JAAVVJ|G4P62_P011855"; orig_transcript_id "gnl|WGS:JAAVVJ|G4P62_T011855"; product "HECT and RLD domain containing E3 ubiquitin protein ligase family member 1"; transcript_biotype "mRNA"; exon_number "21";
CM025018.1	Genbank	exon	7628646	7628817	.	-	.	gene_id "G4P62_007283"; transcript_id "gnl|WGS:JAAVVJ|G4P62_T011855"; gene "herc1"; locus_tag "G4P62_007283"; note "transcript variant X4"; orig_protein_id "gnl|WGS:JAAVVJ|G4P62_P011855"; orig_transcript_id "gnl|WGS:JAAVVJ|G4P62_T011855"; product "HECT and RLD domain containing E3 ubiquitin protein ligase family member 1"; transcript_biotype "mRNA"; exon_number "22";
CM025018.1	Genbank	exon	7625558	7625879	.	-	.	gene_id "G4P62_007283"; transcript_id "gnl|WGS:JAAVVJ|G4P62_T011855"; gene "herc1"; locus_tag "G4P62_007283"; note "transcript variant X4"; orig_protein_id "gnl|WGS:JAAVVJ|G4P62_P011855"; orig_transcript_id "gnl|WGS:JAAVVJ|G4P62_T011855"; product "HECT and RLD domain containing E3 ubiquitin protein ligase family member 1"; transcript_biotype "mRNA"; exon_number "23";
CM025018.1	Genbank	exon	7625249	7625369	.	-	.	gene_id "G4P62_007283"; transcript_id "gnl|WGS:JAAVVJ|G4P62_T011855"; gene "herc1"; locus_tag "G4P62_007283"; note "transcript variant X4"; orig_protein_id "gnl|WGS:JAAVVJ|G4P62_P011855"; orig_transcript_id "gnl|WGS:JAAVVJ|G4P62_T011855"; product "HECT and RLD domain containing E3 ubiquitin protein ligase family member 1"; transcript_biotype "mRNA"; exon_number "24";
CM025018.1	Genbank	exon	7625120	7625171	.	-	.	gene_id "G4P62_007283"; transcript_id "gnl|WGS:JAAVVJ|G4P62_T011855"; gene "herc1"; locus_tag "G4P62_007283"; note "transcript variant X4"; orig_protein_id "gnl|WGS:JAAVVJ|G4P62_P011855"; orig_transcript_id "gnl|WGS:JAAVVJ|G4P62_T011855"; product "HECT and RLD domain containing E3 ubiquitin protein ligase family member 1"; transcript_biotype "mRNA"; exon_number "25";
CM025018.1	Genbank	exon	7617177	7617448	.	-	.	gene_id "G4P62_007283"; transcript_id "gnl|WGS:JAAVVJ|G4P62_T011855"; gene "herc1"; locus_tag "G4P62_007283"; note "transcript variant X4"; orig_protein_id "gnl|WGS:JAAVVJ|G4P62_P011855"; orig_transcript_id "gnl|WGS:JAAVVJ|G4P62_T011855"; product "HECT and RLD domain containing E3 ubiquitin protein ligase family member 1"; transcript_biotype "mRNA"; exon_number "26";
CM025018.1	Genbank	exon	7614271	7614486	.	-	.	gene_id "G4P62_007283"; transcript_id "gnl|WGS:JAAVVJ|G4P62_T011855"; gene "herc1"; locus_tag "G4P62_007283"; note "transcript variant X4"; orig_protein_id "gnl|WGS:JAAVVJ|G4P62_P011855"; orig_transcript_id "gnl|WGS:JAAVVJ|G4P62_T011855"; product "HECT and RLD domain containing E3 ubiquitin protein ligase family member 1"; transcript_biotype "mRNA"; exon_number "27";
CM025018.1	Genbank	exon	7614069	7614189	.	-	.	gene_id "G4P62_007283"; transcript_id "gnl|WGS:JAAVVJ|G4P62_T011855"; gene "herc1"; locus_tag "G4P62_007283"; note "transcript variant X4"; orig_protein_id "gnl|WGS:JAAVVJ|G4P62_P011855"; orig_transcript_id "gnl|WGS:JAAVVJ|G4P62_T011855"; product "HECT and RLD domain containing E3 ubiquitin protein ligase family member 1"; transcript_biotype "mRNA"; exon_number "28";
CM025018.1	Genbank	exon	7612430	7612667	.	-	.	gene_id "G4P62_007283"; transcript_id "gnl|WGS:JAAVVJ|G4P62_T011855"; gene "herc1"; locus_tag "G4P62_007283"; note "transcript variant X4"; orig_protein_id "gnl|WGS:JAAVVJ|G4P62_P011855"; orig_transcript_id "gnl|WGS:JAAVVJ|G4P62_T011855"; product "HECT and RLD domain containing E3 ubiquitin protein ligase family member 1"; transcript_biotype "mRNA"; exon_number "29";
CM025018.1	Genbank	exon	7612178	7612350	.	-	.	gene_id "G4P62_007283"; transcript_id "gnl|WGS:JAAVVJ|G4P62_T011855"; gene "herc1"; locus_tag "G4P62_007283"; note "transcript variant X4"; orig_protein_id "gnl|WGS:JAAVVJ|G4P62_P011855"; orig_transcript_id "gnl|WGS:JAAVVJ|G4P62_T011855"; product "HECT and RLD domain containing E3 ubiquitin protein ligase family member 1"; transcript_biotype "mRNA"; exon_number "30";
CM025018.1	Genbank	exon	7609505	7609660	.	-	.	gene_id "G4P62_007283"; transcript_id "gnl|WGS:JAAVVJ|G4P62_T011855"; gene "herc1"; locus_tag "G4P62_007283"; note "transcript variant X4"; orig_protein_id "gnl|WGS:JAAVVJ|G4P62_P011855"; orig_transcript_id "gnl|WGS:JAAVVJ|G4P62_T011855"; product "HECT and RLD domain containing E3 ubiquitin protein ligase family member 1"; transcript_biotype "mRNA"; exon_number "31";
CM025018.1	Genbank	exon	7609312	7609418	.	-	.	gene_id "G4P62_007283"; transcript_id "gnl|WGS:JAAVVJ|G4P62_T011855"; gene "herc1"; locus_tag "G4P62_007283"; note "transcript variant X4"; orig_protein_id "gnl|WGS:JAAVVJ|G4P62_P011855"; orig_transcript_id "gnl|WGS:JAAVVJ|G4P62_T011855"; product "HECT and RLD domain containing E3 ubiquitin protein ligase family member 1"; transcript_biotype "mRNA"; exon_number "32";
CM025018.1	Genbank	exon	7609126	7609236	.	-	.	gene_id "G4P62_007283"; transcript_id "gnl|WGS:JAAVVJ|G4P62_T011855"; gene "herc1"; locus_tag "G4P62_007283"; note "transcript variant X4"; orig_protein_id "gnl|WGS:JAAVVJ|G4P62_P011855"; orig_transcript_id "gnl|WGS:JAAVVJ|G4P62_T011855"; product "HECT and RLD domain containing E3 ubiquitin protein ligase family member 1"; transcript_biotype "mRNA"; exon_number "33";
CM025018.1	Genbank	exon	7608885	7609055	.	-	.	gene_id "G4P62_007283"; transcript_id "gnl|WGS:JAAVVJ|G4P62_T011855"; gene "herc1"; locus_tag "G4P62_007283"; note "transcript variant X4"; orig_protein_id "gnl|WGS:JAAVVJ|G4P62_P011855"; orig_transcript_id "gnl|WGS:JAAVVJ|G4P62_T011855"; product "HECT and RLD domain containing E3 ubiquitin protein ligase family member 1"; transcript_biotype "mRNA"; exon_number "34";
CM025018.1	Genbank	exon	7608558	7608797	.	-	.	gene_id "G4P62_007283"; transcript_id "gnl|WGS:JAAVVJ|G4P62_T011855"; gene "herc1"; locus_tag "G4P62_007283"; note "transcript variant X4"; orig_protein_id "gnl|WGS:JAAVVJ|G4P62_P011855"; orig_transcript_id "gnl|WGS:JAAVVJ|G4P62_T011855"; product "HECT and RLD domain containing E3 ubiquitin protein ligase family member 1"; transcript_biotype "mRNA"; exon_number "35";
CM025018.1	Genbank	exon	7607087	7607170	.	-	.	gene_id "G4P62_007283"; transcript_id "gnl|WGS:JAAVVJ|G4P62_T011855"; gene "herc1"; locus_tag "G4P62_007283"; note "transcript variant X4"; orig_protein_id "gnl|WGS:JAAVVJ|G4P62_P011855"; orig_transcript_id "gnl|WGS:JAAVVJ|G4P62_T011855"; product "HECT and RLD domain containing E3 ubiquitin protein ligase family member 1"; transcript_biotype "mRNA"; exon_number "36";
CM025018.1	Genbank	exon	7606441	7607000	.	-	.	gene_id "G4P62_007283"; transcript_id "gnl|WGS:JAAVVJ|G4P62_T011855"; gene "herc1"; locus_tag "G4P62_007283"; note "transcript variant X4"; orig_protein_id "gnl|WGS:JAAVVJ|G4P62_P011855"; orig_transcript_id "gnl|WGS:JAAVVJ|G4P62_T011855"; product "HECT and RLD domain containing E3 ubiquitin protein ligase family member 1"; transcript_biotype "mRNA"; exon_number "37";
CM025018.1	Genbank	exon	7605393	7606002	.	-	.	gene_id "G4P62_007283"; transcript_id "gnl|WGS:JAAVVJ|G4P62_T011855"; gene "herc1"; locus_tag "G4P62_007283"; note "transcript variant X4"; orig_protein_id "gnl|WGS:JAAVVJ|G4P62_P011855"; orig_transcript_id "gnl|WGS:JAAVVJ|G4P62_T011855"; product "HECT and RLD domain containing E3 ubiquitin protein ligase family member 1"; transcript_biotype "mRNA"; exon_number "38";
CM025018.1	Genbank	exon	7604917	7605190	.	-	.	gene_id "G4P62_007283"; transcript_id "gnl|WGS:JAAVVJ|G4P62_T011855"; gene "herc1"; locus_tag "G4P62_007283"; note "transcript variant X4"; orig_protein_id "gnl|WGS:JAAVVJ|G4P62_P011855"; orig_transcript_id "gnl|WGS:JAAVVJ|G4P62_T011855"; product "HECT and RLD domain containing E3 ubiquitin protein ligase family member 1"; transcript_biotype "mRNA"; exon_number "39";
CM025018.1	Genbank	exon	7604550	7604760	.	-	.	gene_id "G4P62_007283"; transcript_id "gnl|WGS:JAAVVJ|G4P62_T011855"; gene "herc1"; locus_tag "G4P62_007283"; note "transcript variant X4"; orig_protein_id "gnl|WGS:JAAVVJ|G4P62_P011855"; orig_transcript_id "gnl|WGS:JAAVVJ|G4P62_T011855"; product "HECT and RLD domain containing E3 ubiquitin protein ligase family member 1"; transcript_biotype "mRNA"; exon_number "40";
CM025018.1	Genbank	exon	7604313	7604479	.	-	.	gene_id "G4P62_007283"; transcript_id "gnl|WGS:JAAVVJ|G4P62_T011855"; gene "herc1"; locus_tag "G4P62_007283"; note "transcript variant X4"; orig_protein_id "gnl|WGS:JAAVVJ|G4P62_P011855"; orig_transcript_id "gnl|WGS:JAAVVJ|G4P62_T011855"; product "HECT and RLD domain containing E3 ubiquitin protein ligase family member 1"; transcript_biotype "mRNA"; exon_number "41";
CM025018.1	Genbank	exon	7604082	7604198	.	-	.	gene_id "G4P62_007283"; transcript_id "gnl|WGS:JAAVVJ|G4P62_T011855"; gene "herc1"; locus_tag "G4P62_007283"; note "transcript variant X4"; orig_protein_id "gnl|WGS:JAAVVJ|G4P62_P011855"; orig_transcript_id "gnl|WGS:JAAVVJ|G4P62_T011855"; product "HECT and RLD domain containing E3 ubiquitin protein ligase family member 1"; transcript_biotype "mRNA"; exon_number "42";
CM025018.1	Genbank	exon	7601876	7602119	.	-	.	gene_id "G4P62_007283"; transcript_id "gnl|WGS:JAAVVJ|G4P62_T011855"; gene "herc1"; locus_tag "G4P62_007283"; note "transcript variant X4"; orig_protein_id "gnl|WGS:JAAVVJ|G4P62_P011855"; orig_transcript_id "gnl|WGS:JAAVVJ|G4P62_T011855"; product "HECT and RLD domain containing E3 ubiquitin protein ligase family member 1"; transcript_biotype "mRNA"; exon_number "43";
CM025018.1	Genbank	exon	7601387	7601508	.	-	.	gene_id "G4P62_007283"; transcript_id "gnl|WGS:JAAVVJ|G4P62_T011855"; gene "herc1"; locus_tag "G4P62_007283"; note "transcript variant X4"; orig_protein_id "gnl|WGS:JAAVVJ|G4P62_P011855"; orig_transcript_id "gnl|WGS:JAAVVJ|G4P62_T011855"; product "HECT and RLD domain containing E3 ubiquitin protein ligase family member 1"; transcript_biotype "mRNA"; exon_number "44";
CM025018.1	Genbank	exon	7601090	7601316	.	-	.	gene_id "G4P62_007283"; transcript_id "gnl|WGS:JAAVVJ|G4P62_T011855"; gene "herc1"; locus_tag "G4P62_007283"; note "transcript variant X4"; orig_protein_id "gnl|WGS:JAAVVJ|G4P62_P011855"; orig_transcript_id "gnl|WGS:JAAVVJ|G4P62_T011855"; product "HECT and RLD domain containing E3 ubiquitin protein ligase family member 1"; transcript_biotype "mRNA"; exon_number "45";
CM025018.1	Genbank	exon	7600535	7600803	.	-	.	gene_id "G4P62_007283"; transcript_id "gnl|WGS:JAAVVJ|G4P62_T011855"; gene "herc1"; locus_tag "G4P62_007283"; note "transcript variant X4"; orig_protein_id "gnl|WGS:JAAVVJ|G4P62_P011855"; orig_transcript_id "gnl|WGS:JAAVVJ|G4P62_T011855"; product "HECT and RLD domain containing E3 ubiquitin protein ligase family member 1"; transcript_biotype "mRNA"; exon_number "46";
CM025018.1	Genbank	exon	7598129	7598181	.	-	.	gene_id "G4P62_007283"; transcript_id "gnl|WGS:JAAVVJ|G4P62_T011855"; gene "herc1"; locus_tag "G4P62_007283"; note "transcript variant X4"; orig_protein_id "gnl|WGS:JAAVVJ|G4P62_P011855"; orig_transcript_id "gnl|WGS:JAAVVJ|G4P62_T011855"; product "HECT and RLD domain containing E3 ubiquitin protein ligase family member 1"; transcript_biotype "mRNA"; exon_number "47";
CM025018.1	Genbank	exon	7597856	7598056	.	-	.	gene_id "G4P62_007283"; transcript_id "gnl|WGS:JAAVVJ|G4P62_T011855"; gene "herc1"; locus_tag "G4P62_007283"; note "transcript variant X4"; orig_protein_id "gnl|WGS:JAAVVJ|G4P62_P011855"; orig_transcript_id "gnl|WGS:JAAVVJ|G4P62_T011855"; product "HECT and RLD domain containing E3 ubiquitin protein ligase family member 1"; transcript_biotype "mRNA"; exon_number "48";
CM025018.1	Genbank	exon	7597599	7597773	.	-	.	gene_id "G4P62_007283"; transcript_id "gnl|WGS:JAAVVJ|G4P62_T011855"; gene "herc1"; locus_tag "G4P62_007283"; note "transcript variant X4"; orig_protein_id "gnl|WGS:JAAVVJ|G4P62_P011855"; orig_transcript_id "gnl|WGS:JAAVVJ|G4P62_T011855"; product "HECT and RLD domain containing E3 ubiquitin protein ligase family member 1"; transcript_biotype "mRNA"; exon_number "49";
CM025018.1	Genbank	exon	7595250	7595517	.	-	.	gene_id "G4P62_007283"; transcript_id "gnl|WGS:JAAVVJ|G4P62_T011855"; gene "herc1"; locus_tag "G4P62_007283"; note "transcript variant X4"; orig_protein_id "gnl|WGS:JAAVVJ|G4P62_P011855"; orig_transcript_id "gnl|WGS:JAAVVJ|G4P62_T011855"; product "HECT and RLD domain containing E3 ubiquitin protein ligase family member 1"; transcript_biotype "mRNA"; exon_number "50";
CM025018.1	Genbank	exon	7591851	7592064	.	-	.	gene_id "G4P62_007283"; transcript_id "gnl|WGS:JAAVVJ|G4P62_T011855"; gene "herc1"; locus_tag "G4P62_007283"; note "transcript variant X4"; orig_protein_id "gnl|WGS:JAAVVJ|G4P62_P011855"; orig_transcript_id "gnl|WGS:JAAVVJ|G4P62_T011855"; product "HECT and RLD domain containing E3 ubiquitin protein ligase family member 1"; transcript_biotype "mRNA"; exon_number "51";
CM025018.1	Genbank	exon	7591387	7591646	.	-	.	gene_id "G4P62_007283"; transcript_id "gnl|WGS:JAAVVJ|G4P62_T011855"; gene "herc1"; locus_tag "G4P62_007283"; note "transcript variant X4"; orig_protein_id "gnl|WGS:JAAVVJ|G4P62_P011855"; orig_transcript_id "gnl|WGS:JAAVVJ|G4P62_T011855"; product "HECT and RLD domain containing E3 ubiquitin protein ligase family member 1"; transcript_biotype "mRNA"; exon_number "52";
CM025018.1	Genbank	exon	7591175	7591302	.	-	.	gene_id "G4P62_007283"; transcript_id "gnl|WGS:JAAVVJ|G4P62_T011855"; gene "herc1"; locus_tag "G4P62_007283"; note "transcript variant X4"; orig_protein_id "gnl|WGS:JAAVVJ|G4P62_P011855"; orig_transcript_id "gnl|WGS:JAAVVJ|G4P62_T011855"; product "HECT and RLD domain containing E3 ubiquitin protein ligase family member 1"; transcript_biotype "mRNA"; exon_number "53";
CM025018.1	Genbank	exon	7590260	7590396	.	-	.	gene_id "G4P62_007283"; transcript_id "gnl|WGS:JAAVVJ|G4P62_T011855"; gene "herc1"; locus_tag "G4P62_007283"; note "transcript variant X4"; orig_protein_id "gnl|WGS:JAAVVJ|G4P62_P011855"; orig_transcript_id "gnl|WGS:JAAVVJ|G4P62_T011855"; product "HECT and RLD domain containing E3 ubiquitin protein ligase family member 1"; transcript_biotype "mRNA"; exon_number "54";
CM025018.1	Genbank	exon	7589897	7590097	.	-	.	gene_id "G4P62_007283"; transcript_id "gnl|WGS:JAAVVJ|G4P62_T011855"; gene "herc1"; locus_tag "G4P62_007283"; note "transcript variant X4"; orig_protein_id "gnl|WGS:JAAVVJ|G4P62_P011855"; orig_transcript_id "gnl|WGS:JAAVVJ|G4P62_T011855"; product "HECT and RLD domain containing E3 ubiquitin protein ligase family member 1"; transcript_biotype "mRNA"; exon_number "55";
CM025018.1	Genbank	exon	7589688	7589818	.	-	.	gene_id "G4P62_007283"; transcript_id "gnl|WGS:JAAVVJ|G4P62_T011855"; gene "herc1"; locus_tag "G4P62_007283"; note "transcript variant X4"; orig_protein_id "gnl|WGS:JAAVVJ|G4P62_P011855"; orig_transcript_id "gnl|WGS:JAAVVJ|G4P62_T011855"; product "HECT and RLD domain containing E3 ubiquitin protein ligase family member 1"; transcript_biotype "mRNA"; exon_number "56";
CM025018.1	Genbank	exon	7589401	7589618	.	-	.	gene_id "G4P62_007283"; transcript_id "gnl|WGS:JAAVVJ|G4P62_T011855"; gene "herc1"; locus_tag "G4P62_007283"; note "transcript variant X4"; orig_protein_id "gnl|WGS:JAAVVJ|G4P62_P011855"; orig_transcript_id "gnl|WGS:JAAVVJ|G4P62_T011855"; product "HECT and RLD domain containing E3 ubiquitin protein ligase family member 1"; transcript_biotype "mRNA"; exon_number "57";
CM025018.1	Genbank	exon	7586489	7586609	.	-	.	gene_id "G4P62_007283"; transcript_id "gnl|WGS:JAAVVJ|G4P62_T011855"; gene "herc1"; locus_tag "G4P62_007283"; note "transcript variant X4"; orig_protein_id "gnl|WGS:JAAVVJ|G4P62_P011855"; orig_transcript_id "gnl|WGS:JAAVVJ|G4P62_T011855"; product "HECT and RLD domain containing E3 ubiquitin protein ligase family member 1"; transcript_biotype "mRNA"; exon_number "58";
CM025018.1	Genbank	exon	7585903	7586049	.	-	.	gene_id "G4P62_007283"; transcript_id "gnl|WGS:JAAVVJ|G4P62_T011855"; gene "herc1"; locus_tag "G4P62_007283"; note "transcript variant X4"; orig_protein_id "gnl|WGS:JAAVVJ|G4P62_P011855"; orig_transcript_id "gnl|WGS:JAAVVJ|G4P62_T011855"; product "HECT and RLD domain containing E3 ubiquitin protein ligase family member 1"; transcript_biotype "mRNA"; exon_number "59";
CM025018.1	Genbank	exon	7585721	7585822	.	-	.	gene_id "G4P62_007283"; transcript_id "gnl|WGS:JAAVVJ|G4P62_T011855"; gene "herc1"; locus_tag "G4P62_007283"; note "transcript variant X4"; orig_protein_id "gnl|WGS:JAAVVJ|G4P62_P011855"; orig_transcript_id "gnl|WGS:JAAVVJ|G4P62_T011855"; product "HECT and RLD domain containing E3 ubiquitin protein ligase family member 1"; transcript_biotype "mRNA"; exon_number "60";
CM025018.1	Genbank	exon	7585464	7585637	.	-	.	gene_id "G4P62_007283"; transcript_id "gnl|WGS:JAAVVJ|G4P62_T011855"; gene "herc1"; locus_tag "G4P62_007283"; note "transcript variant X4"; orig_protein_id "gnl|WGS:JAAVVJ|G4P62_P011855"; orig_transcript_id "gnl|WGS:JAAVVJ|G4P62_T011855"; product "HECT and RLD domain containing E3 ubiquitin protein ligase family member 1"; transcript_biotype "mRNA"; exon_number "61";
CM025018.1	Genbank	exon	7584864	7585163	.	-	.	gene_id "G4P62_007283"; transcript_id "gnl|WGS:JAAVVJ|G4P62_T011855"; gene "herc1"; locus_tag "G4P62_007283"; note "transcript variant X4"; orig_protein_id "gnl|WGS:JAAVVJ|G4P62_P011855"; orig_transcript_id "gnl|WGS:JAAVVJ|G4P62_T011855"; product "HECT and RLD domain containing E3 ubiquitin protein ligase family member 1"; transcript_biotype "mRNA"; exon_number "62";
CM025018.1	Genbank	exon	7584724	7584789	.	-	.	gene_id "G4P62_007283"; transcript_id "gnl|WGS:JAAVVJ|G4P62_T011855"; gene "herc1"; locus_tag "G4P62_007283"; note "transcript variant X4"; orig_protein_id "gnl|WGS:JAAVVJ|G4P62_P011855"; orig_transcript_id "gnl|WGS:JAAVVJ|G4P62_T011855"; product "HECT and RLD domain containing E3 ubiquitin protein ligase family member 1"; transcript_biotype "mRNA"; exon_number "63";
CM025018.1	Genbank	exon	7584528	7584653	.	-	.	gene_id "G4P62_007283"; transcript_id "gnl|WGS:JAAVVJ|G4P62_T011855"; gene "herc1"; locus_tag "G4P62_007283"; note "transcript variant X4"; orig_protein_id "gnl|WGS:JAAVVJ|G4P62_P011855"; orig_transcript_id "gnl|WGS:JAAVVJ|G4P62_T011855"; product "HECT and RLD domain containing E3 ubiquitin protein ligase family member 1"; transcript_biotype "mRNA"; exon_number "64";
CM025018.1	Genbank	exon	7584306	7584444	.	-	.	gene_id "G4P62_007283"; transcript_id "gnl|WGS:JAAVVJ|G4P62_T011855"; gene "herc1"; locus_tag "G4P62_007283"; note "transcript variant X4"; orig_protein_id "gnl|WGS:JAAVVJ|G4P62_P011855"; orig_transcript_id "gnl|WGS:JAAVVJ|G4P62_T011855"; product "HECT and RLD domain containing E3 ubiquitin protein ligase family member 1"; transcript_biotype "mRNA"; exon_number "65";
CM025018.1	Genbank	exon	7582470	7582651	.	-	.	gene_id "G4P62_007283"; transcript_id "gnl|WGS:JAAVVJ|G4P62_T011855"; gene "herc1"; locus_tag "G4P62_007283"; note "transcript variant X4"; orig_protein_id "gnl|WGS:JAAVVJ|G4P62_P011855"; orig_transcript_id "gnl|WGS:JAAVVJ|G4P62_T011855"; product "HECT and RLD domain containing E3 ubiquitin protein ligase family member 1"; transcript_biotype "mRNA"; exon_number "66";
CM025018.1	Genbank	exon	7581828	7581983	.	-	.	gene_id "G4P62_007283"; transcript_id "gnl|WGS:JAAVVJ|G4P62_T011855"; gene "herc1"; locus_tag "G4P62_007283"; note "transcript variant X4"; orig_protein_id "gnl|WGS:JAAVVJ|G4P62_P011855"; orig_transcript_id "gnl|WGS:JAAVVJ|G4P62_T011855"; product "HECT and RLD domain containing E3 ubiquitin protein ligase family member 1"; transcript_biotype "mRNA"; exon_number "67";
CM025018.1	Genbank	exon	7581522	7581747	.	-	.	gene_id "G4P62_007283"; transcript_id "gnl|WGS:JAAVVJ|G4P62_T011855"; gene "herc1"; locus_tag "G4P62_007283"; note "transcript variant X4"; orig_protein_id "gnl|WGS:JAAVVJ|G4P62_P011855"; orig_transcript_id "gnl|WGS:JAAVVJ|G4P62_T011855"; product "HECT and RLD domain containing E3 ubiquitin protein ligase family member 1"; transcript_biotype "mRNA"; exon_number "68";
CM025018.1	Genbank	exon	7576837	7577006	.	-	.	gene_id "G4P62_007283"; transcript_id "gnl|WGS:JAAVVJ|G4P62_T011855"; gene "herc1"; locus_tag "G4P62_007283"; note "transcript variant X4"; orig_protein_id "gnl|WGS:JAAVVJ|G4P62_P011855"; orig_transcript_id "gnl|WGS:JAAVVJ|G4P62_T011855"; product "HECT and RLD domain containing E3 ubiquitin protein ligase family member 1"; transcript_biotype "mRNA"; exon_number "69";
CM025018.1	Genbank	exon	7576623	7576761	.	-	.	gene_id "G4P62_007283"; transcript_id "gnl|WGS:JAAVVJ|G4P62_T011855"; gene "herc1"; locus_tag "G4P62_007283"; note "transcript variant X4"; orig_protein_id "gnl|WGS:JAAVVJ|G4P62_P011855"; orig_transcript_id "gnl|WGS:JAAVVJ|G4P62_T011855"; product "HECT and RLD domain containing E3 ubiquitin protein ligase family member 1"; transcript_biotype "mRNA"; exon_number "70";
CM025018.1	Genbank	exon	7576070	7576239	.	-	.	gene_id "G4P62_007283"; transcript_id "gnl|WGS:JAAVVJ|G4P62_T011855"; gene "herc1"; locus_tag "G4P62_007283"; note "transcript variant X4"; orig_protein_id "gnl|WGS:JAAVVJ|G4P62_P011855"; orig_transcript_id "gnl|WGS:JAAVVJ|G4P62_T011855"; product "HECT and RLD domain containing E3 ubiquitin protein ligase family member 1"; transcript_biotype "mRNA"; exon_number "71";
CM025018.1	Genbank	exon	7575784	7575953	.	-	.	gene_id "G4P62_007283"; transcript_id "gnl|WGS:JAAVVJ|G4P62_T011855"; gene "herc1"; locus_tag "G4P62_007283"; note "transcript variant X4"; orig_protein_id "gnl|WGS:JAAVVJ|G4P62_P011855"; orig_transcript_id "gnl|WGS:JAAVVJ|G4P62_T011855"; product "HECT and RLD domain containing E3 ubiquitin protein ligase family member 1"; transcript_biotype "mRNA"; exon_number "72";
CM025018.1	Genbank	exon	7573231	7573396	.	-	.	gene_id "G4P62_007283"; transcript_id "gnl|WGS:JAAVVJ|G4P62_T011855"; gene "herc1"; locus_tag "G4P62_007283"; note "transcript variant X4"; orig_protein_id "gnl|WGS:JAAVVJ|G4P62_P011855"; orig_transcript_id "gnl|WGS:JAAVVJ|G4P62_T011855"; product "HECT and RLD domain containing E3 ubiquitin protein ligase family member 1"; transcript_biotype "mRNA"; exon_number "73";
CM025018.1	Genbank	exon	7573080	7573156	.	-	.	gene_id "G4P62_007283"; transcript_id "gnl|WGS:JAAVVJ|G4P62_T011855"; gene "herc1"; locus_tag "G4P62_007283"; note "transcript variant X4"; orig_protein_id "gnl|WGS:JAAVVJ|G4P62_P011855"; orig_transcript_id "gnl|WGS:JAAVVJ|G4P62_T011855"; product "HECT and RLD domain containing E3 ubiquitin protein ligase family member 1"; transcript_biotype "mRNA"; exon_number "74";
CM025018.1	Genbank	exon	7572753	7573005	.	-	.	gene_id "G4P62_007283"; transcript_id "gnl|WGS:JAAVVJ|G4P62_T011855"; gene "herc1"; locus_tag "G4P62_007283"; note "transcript variant X4"; orig_protein_id "gnl|WGS:JAAVVJ|G4P62_P011855"; orig_transcript_id "gnl|WGS:JAAVVJ|G4P62_T011855"; product "HECT and RLD domain containing E3 ubiquitin protein ligase family member 1"; transcript_biotype "mRNA"; exon_number "75";
CM025018.1	Genbank	exon	7572335	7572487	.	-	.	gene_id "G4P62_007283"; transcript_id "gnl|WGS:JAAVVJ|G4P62_T011855"; gene "herc1"; locus_tag "G4P62_007283"; note "transcript variant X4"; orig_protein_id "gnl|WGS:JAAVVJ|G4P62_P011855"; orig_transcript_id "gnl|WGS:JAAVVJ|G4P62_T011855"; product "HECT and RLD domain containing E3 ubiquitin protein ligase family member 1"; transcript_biotype "mRNA"; exon_number "76";
CM025018.1	Genbank	exon	7571274	7571579	.	-	.	gene_id "G4P62_007283"; transcript_id "gnl|WGS:JAAVVJ|G4P62_T011855"; gene "herc1"; locus_tag "G4P62_007283"; note "transcript variant X4"; orig_protein_id "gnl|WGS:JAAVVJ|G4P62_P011855"; orig_transcript_id "gnl|WGS:JAAVVJ|G4P62_T011855"; product "HECT and RLD domain containing E3 ubiquitin protein ligase family member 1"; transcript_biotype "mRNA"; exon_number "77";
CM025018.1	Genbank	exon	7567177	7567766	.	-	.	gene_id "G4P62_007283"; transcript_id "gnl|WGS:JAAVVJ|G4P62_T011855"; gene "herc1"; locus_tag "G4P62_007283"; note "transcript variant X4"; orig_protein_id "gnl|WGS:JAAVVJ|G4P62_P011855"; orig_transcript_id "gnl|WGS:JAAVVJ|G4P62_T011855"; product "HECT and RLD domain containing E3 ubiquitin protein ligase family member 1"; transcript_biotype "mRNA"; exon_number "78";
CM025018.1	Genbank	CDS	7644656	7645606	.	-	0	gene_id "G4P62_007283"; transcript_id "gnl|WGS:JAAVVJ|G4P62_T011855"; gbkey "CDS"; gene "herc1"; locus_tag "G4P62_007283"; orig_transcript_id "gnl|WGS:JAAVVJ|G4P62_T011855"; product "transcript variant X4"; protein_id "KAF7212232.1"; exon_number "2";
CM025018.1	Genbank	CDS	7644437	7644532	.	-	0	gene_id "G4P62_007283"; transcript_id "gnl|WGS:JAAVVJ|G4P62_T011855"; gbkey "CDS"; gene "herc1"; locus_tag "G4P62_007283"; orig_transcript_id "gnl|WGS:JAAVVJ|G4P62_T011855"; product "transcript variant X4"; protein_id "KAF7212232.1"; exon_number "3";
CM025018.1	Genbank	CDS	7638653	7638847	.	-	0	gene_id "G4P62_007283"; transcript_id "gnl|WGS:JAAVVJ|G4P62_T011855"; gbkey "CDS"; gene "herc1"; locus_tag "G4P62_007283"; orig_transcript_id "gnl|WGS:JAAVVJ|G4P62_T011855"; product "transcript variant X4"; protein_id "KAF7212232.1"; exon_number "4";
CM025018.1	Genbank	CDS	7637560	7637871	.	-	0	gene_id "G4P62_007283"; transcript_id "gnl|WGS:JAAVVJ|G4P62_T011855"; gbkey "CDS"; gene "herc1"; locus_tag "G4P62_007283"; orig_transcript_id "gnl|WGS:JAAVVJ|G4P62_T011855"; product "transcript variant X4"; protein_id "KAF7212232.1"; exon_number "5";
CM025018.1	Genbank	CDS	7637310	7637406	.	-	0	gene_id "G4P62_007283"; transcript_id "gnl|WGS:JAAVVJ|G4P62_T011855"; gbkey "CDS"; gene "herc1"; locus_tag "G4P62_007283"; orig_transcript_id "gnl|WGS:JAAVVJ|G4P62_T011855"; product "transcript variant X4"; protein_id "KAF7212232.1"; exon_number "6";
CM025018.1	Genbank	CDS	7636879	7637022	.	-	2	gene_id "G4P62_007283"; transcript_id "gnl|WGS:JAAVVJ|G4P62_T011855"; gbkey "CDS"; gene "herc1"; locus_tag "G4P62_007283"; orig_transcript_id "gnl|WGS:JAAVVJ|G4P62_T011855"; product "transcript variant X4"; protein_id "KAF7212232.1"; exon_number "7";
CM025018.1	Genbank	CDS	7636652	7636779	.	-	2	gene_id "G4P62_007283"; transcript_id "gnl|WGS:JAAVVJ|G4P62_T011855"; gbkey "CDS"; gene "herc1"; locus_tag "G4P62_007283"; orig_transcript_id "gnl|WGS:JAAVVJ|G4P62_T011855"; product "transcript variant X4"; protein_id "KAF7212232.1"; exon_number "8";
CM025018.1	Genbank	CDS	7636042	7636186	.	-	0	gene_id "G4P62_007283"; transcript_id "gnl|WGS:JAAVVJ|G4P62_T011855"; gbkey "CDS"; gene "herc1"; locus_tag "G4P62_007283"; orig_transcript_id "gnl|WGS:JAAVVJ|G4P62_T011855"; product "transcript variant X4"; protein_id "KAF7212232.1"; exon_number "9";
CM025018.1	Genbank	CDS	7635649	7635820	.	-	2	gene_id "G4P62_007283"; transcript_id "gnl|WGS:JAAVVJ|G4P62_T011855"; gbkey "CDS"; gene "herc1"; locus_tag "G4P62_007283"; orig_transcript_id "gnl|WGS:JAAVVJ|G4P62_T011855"; product "transcript variant X4"; protein_id "KAF7212232.1"; exon_number "10";
CM025018.1	Genbank	CDS	7635352	7635486	.	-	1	gene_id "G4P62_007283"; transcript_id "gnl|WGS:JAAVVJ|G4P62_T011855"; gbkey "CDS"; gene "herc1"; locus_tag "G4P62_007283"; orig_transcript_id "gnl|WGS:JAAVVJ|G4P62_T011855"; product "transcript variant X4"; protein_id "KAF7212232.1"; exon_number "11";
CM025018.1	Genbank	CDS	7635113	7635278	.	-	1	gene_id "G4P62_007283"; transcript_id "gnl|WGS:JAAVVJ|G4P62_T011855"; gbkey "CDS"; gene "herc1"; locus_tag "G4P62_007283"; orig_transcript_id "gnl|WGS:JAAVVJ|G4P62_T011855"; product "transcript variant X4"; protein_id "KAF7212232.1"; exon_number "12";
CM025018.1	Genbank	CDS	7634656	7634781	.	-	0	gene_id "G4P62_007283"; transcript_id "gnl|WGS:JAAVVJ|G4P62_T011855"; gbkey "CDS"; gene "herc1"; locus_tag "G4P62_007283"; orig_transcript_id "gnl|WGS:JAAVVJ|G4P62_T011855"; product "transcript variant X4"; protein_id "KAF7212232.1"; exon_number "13";
CM025018.1	Genbank	CDS	7634009	7634230	.	-	0	gene_id "G4P62_007283"; transcript_id "gnl|WGS:JAAVVJ|G4P62_T011855"; gbkey "CDS"; gene "herc1"; locus_tag "G4P62_007283"; orig_transcript_id "gnl|WGS:JAAVVJ|G4P62_T011855"; product "transcript variant X4"; protein_id "KAF7212232.1"; exon_number "14";
CM025018.1	Genbank	CDS	7633286	7633438	.	-	0	gene_id "G4P62_007283"; transcript_id "gnl|WGS:JAAVVJ|G4P62_T011855"; gbkey "CDS"; gene "herc1"; locus_tag "G4P62_007283"; orig_transcript_id "gnl|WGS:JAAVVJ|G4P62_T011855"; product "transcript variant X4"; protein_id "KAF7212232.1"; exon_number "15";
CM025018.1	Genbank	CDS	7632813	7632945	.	-	0	gene_id "G4P62_007283"; transcript_id "gnl|WGS:JAAVVJ|G4P62_T011855"; gbkey "CDS"; gene "herc1"; locus_tag "G4P62_007283"; orig_transcript_id "gnl|WGS:JAAVVJ|G4P62_T011855"; product "transcript variant X4"; protein_id "KAF7212232.1"; exon_number "16";
CM025018.1	Genbank	CDS	7632548	7632739	.	-	2	gene_id "G4P62_007283"; transcript_id "gnl|WGS:JAAVVJ|G4P62_T011855"; gbkey "CDS"; gene "herc1"; locus_tag "G4P62_007283"; orig_transcript_id "gnl|WGS:JAAVVJ|G4P62_T011855"; product "transcript variant X4"; protein_id "KAF7212232.1"; exon_number "17";
CM025018.1	Genbank	CDS	7631876	7632100	.	-	2	gene_id "G4P62_007283"; transcript_id "gnl|WGS:JAAVVJ|G4P62_T011855"; gbkey "CDS"; gene "herc1"; locus_tag "G4P62_007283"; orig_transcript_id "gnl|WGS:JAAVVJ|G4P62_T011855"; product "transcript variant X4"; protein_id "KAF7212232.1"; exon_number "18";
CM025018.1	Genbank	CDS	7631212	7631385	.	-	2	gene_id "G4P62_007283"; transcript_id "gnl|WGS:JAAVVJ|G4P62_T011855"; gbkey "CDS"; gene "herc1"; locus_tag "G4P62_007283"; orig_transcript_id "gnl|WGS:JAAVVJ|G4P62_T011855"; product "transcript variant X4"; protein_id "KAF7212232.1"; exon_number "19";
CM025018.1	Genbank	CDS	7631027	7631141	.	-	2	gene_id "G4P62_007283"; transcript_id "gnl|WGS:JAAVVJ|G4P62_T011855"; gbkey "CDS"; gene "herc1"; locus_tag "G4P62_007283"; orig_transcript_id "gnl|WGS:JAAVVJ|G4P62_T011855"; product "transcript variant X4"; protein_id "KAF7212232.1"; exon_number "20";
CM025018.1	Genbank	CDS	7630821	7630941	.	-	1	gene_id "G4P62_007283"; transcript_id "gnl|WGS:JAAVVJ|G4P62_T011855"; gbkey "CDS"; gene "herc1"; locus_tag "G4P62_007283"; orig_transcript_id "gnl|WGS:JAAVVJ|G4P62_T011855"; product "transcript variant X4"; protein_id "KAF7212232.1"; exon_number "21";
CM025018.1	Genbank	CDS	7628646	7628817	.	-	0	gene_id "G4P62_007283"; transcript_id "gnl|WGS:JAAVVJ|G4P62_T011855"; gbkey "CDS"; gene "herc1"; locus_tag "G4P62_007283"; orig_transcript_id "gnl|WGS:JAAVVJ|G4P62_T011855"; product "transcript variant X4"; protein_id "KAF7212232.1"; exon_number "22";
CM025018.1	Genbank	CDS	7625558	7625879	.	-	2	gene_id "G4P62_007283"; transcript_id "gnl|WGS:JAAVVJ|G4P62_T011855"; gbkey "CDS"; gene "herc1"; locus_tag "G4P62_007283"; orig_transcript_id "gnl|WGS:JAAVVJ|G4P62_T011855"; product "transcript variant X4"; protein_id "KAF7212232.1"; exon_number "23";
CM025018.1	Genbank	CDS	7625249	7625369	.	-	1	gene_id "G4P62_007283"; transcript_id "gnl|WGS:JAAVVJ|G4P62_T011855"; gbkey "CDS"; gene "herc1"; locus_tag "G4P62_007283"; orig_transcript_id "gnl|WGS:JAAVVJ|G4P62_T011855"; product "transcript variant X4"; protein_id "KAF7212232.1"; exon_number "24";
CM025018.1	Genbank	CDS	7625120	7625171	.	-	0	gene_id "G4P62_007283"; transcript_id "gnl|WGS:JAAVVJ|G4P62_T011855"; gbkey "CDS"; gene "herc1"; locus_tag "G4P62_007283"; orig_transcript_id "gnl|WGS:JAAVVJ|G4P62_T011855"; product "transcript variant X4"; protein_id "KAF7212232.1"; exon_number "25";
CM025018.1	Genbank	CDS	7617177	7617448	.	-	2	gene_id "G4P62_007283"; transcript_id "gnl|WGS:JAAVVJ|G4P62_T011855"; gbkey "CDS"; gene "herc1"; locus_tag "G4P62_007283"; orig_transcript_id "gnl|WGS:JAAVVJ|G4P62_T011855"; product "transcript variant X4"; protein_id "KAF7212232.1"; exon_number "26";
CM025018.1	Genbank	CDS	7614271	7614486	.	-	0	gene_id "G4P62_007283"; transcript_id "gnl|WGS:JAAVVJ|G4P62_T011855"; gbkey "CDS"; gene "herc1"; locus_tag "G4P62_007283"; orig_transcript_id "gnl|WGS:JAAVVJ|G4P62_T011855"; product "transcript variant X4"; protein_id "KAF7212232.1"; exon_number "27";
CM025018.1	Genbank	CDS	7614069	7614189	.	-	0	gene_id "G4P62_007283"; transcript_id "gnl|WGS:JAAVVJ|G4P62_T011855"; gbkey "CDS"; gene "herc1"; locus_tag "G4P62_007283"; orig_transcript_id "gnl|WGS:JAAVVJ|G4P62_T011855"; product "transcript variant X4"; protein_id "KAF7212232.1"; exon_number "28";
CM025018.1	Genbank	CDS	7612430	7612667	.	-	2	gene_id "G4P62_007283"; transcript_id "gnl|WGS:JAAVVJ|G4P62_T011855"; gbkey "CDS"; gene "herc1"; locus_tag "G4P62_007283"; orig_transcript_id "gnl|WGS:JAAVVJ|G4P62_T011855"; product "transcript variant X4"; protein_id "KAF7212232.1"; exon_number "29";
CM025018.1	Genbank	CDS	7612178	7612350	.	-	1	gene_id "G4P62_007283"; transcript_id "gnl|WGS:JAAVVJ|G4P62_T011855"; gbkey "CDS"; gene "herc1"; locus_tag "G4P62_007283"; orig_transcript_id "gnl|WGS:JAAVVJ|G4P62_T011855"; product "transcript variant X4"; protein_id "KAF7212232.1"; exon_number "30";
CM025018.1	Genbank	CDS	7609505	7609660	.	-	2	gene_id "G4P62_007283"; transcript_id "gnl|WGS:JAAVVJ|G4P62_T011855"; gbkey "CDS"; gene "herc1"; locus_tag "G4P62_007283"; orig_transcript_id "gnl|WGS:JAAVVJ|G4P62_T011855"; product "transcript variant X4"; protein_id "KAF7212232.1"; exon_number "31";
CM025018.1	Genbank	CDS	7609312	7609418	.	-	2	gene_id "G4P62_007283"; transcript_id "gnl|WGS:JAAVVJ|G4P62_T011855"; gbkey "CDS"; gene "herc1"; locus_tag "G4P62_007283"; orig_transcript_id "gnl|WGS:JAAVVJ|G4P62_T011855"; product "transcript variant X4"; protein_id "KAF7212232.1"; exon_number "32";
CM025018.1	Genbank	CDS	7609126	7609236	.	-	0	gene_id "G4P62_007283"; transcript_id "gnl|WGS:JAAVVJ|G4P62_T011855"; gbkey "CDS"; gene "herc1"; locus_tag "G4P62_007283"; orig_transcript_id "gnl|WGS:JAAVVJ|G4P62_T011855"; product "transcript variant X4"; protein_id "KAF7212232.1"; exon_number "33";
CM025018.1	Genbank	CDS	7608885	7609055	.	-	0	gene_id "G4P62_007283"; transcript_id "gnl|WGS:JAAVVJ|G4P62_T011855"; gbkey "CDS"; gene "herc1"; locus_tag "G4P62_007283"; orig_transcript_id "gnl|WGS:JAAVVJ|G4P62_T011855"; product "transcript variant X4"; protein_id "KAF7212232.1"; exon_number "34";
CM025018.1	Genbank	CDS	7608558	7608797	.	-	0	gene_id "G4P62_007283"; transcript_id "gnl|WGS:JAAVVJ|G4P62_T011855"; gbkey "CDS"; gene "herc1"; locus_tag "G4P62_007283"; orig_transcript_id "gnl|WGS:JAAVVJ|G4P62_T011855"; product "transcript variant X4"; protein_id "KAF7212232.1"; exon_number "35";
CM025018.1	Genbank	CDS	7607087	7607170	.	-	0	gene_id "G4P62_007283"; transcript_id "gnl|WGS:JAAVVJ|G4P62_T011855"; gbkey "CDS"; gene "herc1"; locus_tag "G4P62_007283"; orig_transcript_id "gnl|WGS:JAAVVJ|G4P62_T011855"; product "transcript variant X4"; protein_id "KAF7212232.1"; exon_number "36";
CM025018.1	Genbank	CDS	7606441	7607000	.	-	0	gene_id "G4P62_007283"; transcript_id "gnl|WGS:JAAVVJ|G4P62_T011855"; gbkey "CDS"; gene "herc1"; locus_tag "G4P62_007283"; orig_transcript_id "gnl|WGS:JAAVVJ|G4P62_T011855"; product "transcript variant X4"; protein_id "KAF7212232.1"; exon_number "37";
CM025018.1	Genbank	CDS	7605393	7606002	.	-	1	gene_id "G4P62_007283"; transcript_id "gnl|WGS:JAAVVJ|G4P62_T011855"; gbkey "CDS"; gene "herc1"; locus_tag "G4P62_007283"; orig_transcript_id "gnl|WGS:JAAVVJ|G4P62_T011855"; product "transcript variant X4"; protein_id "KAF7212232.1"; exon_number "38";
CM025018.1	Genbank	CDS	7604917	7605190	.	-	0	gene_id "G4P62_007283"; transcript_id "gnl|WGS:JAAVVJ|G4P62_T011855"; gbkey "CDS"; gene "herc1"; locus_tag "G4P62_007283"; orig_transcript_id "gnl|WGS:JAAVVJ|G4P62_T011855"; product "transcript variant X4"; protein_id "KAF7212232.1"; exon_number "39";
CM025018.1	Genbank	CDS	7604550	7604760	.	-	2	gene_id "G4P62_007283"; transcript_id "gnl|WGS:JAAVVJ|G4P62_T011855"; gbkey "CDS"; gene "herc1"; locus_tag "G4P62_007283"; orig_transcript_id "gnl|WGS:JAAVVJ|G4P62_T011855"; product "transcript variant X4"; protein_id "KAF7212232.1"; exon_number "40";
CM025018.1	Genbank	CDS	7604313	7604479	.	-	1	gene_id "G4P62_007283"; transcript_id "gnl|WGS:JAAVVJ|G4P62_T011855"; gbkey "CDS"; gene "herc1"; locus_tag "G4P62_007283"; orig_transcript_id "gnl|WGS:JAAVVJ|G4P62_T011855"; product "transcript variant X4"; protein_id "KAF7212232.1"; exon_number "41";
CM025018.1	Genbank	CDS	7604082	7604198	.	-	2	gene_id "G4P62_007283"; transcript_id "gnl|WGS:JAAVVJ|G4P62_T011855"; gbkey "CDS"; gene "herc1"; locus_tag "G4P62_007283"; orig_transcript_id "gnl|WGS:JAAVVJ|G4P62_T011855"; product "transcript variant X4"; protein_id "KAF7212232.1"; exon_number "42";
CM025018.1	Genbank	CDS	7601876	7602119	.	-	2	gene_id "G4P62_007283"; transcript_id "gnl|WGS:JAAVVJ|G4P62_T011855"; gbkey "CDS"; gene "herc1"; locus_tag "G4P62_007283"; orig_transcript_id "gnl|WGS:JAAVVJ|G4P62_T011855"; product "transcript variant X4"; protein_id "KAF7212232.1"; exon_number "43";
CM025018.1	Genbank	CDS	7601387	7601508	.	-	1	gene_id "G4P62_007283"; transcript_id "gnl|WGS:JAAVVJ|G4P62_T011855"; gbkey "CDS"; gene "herc1"; locus_tag "G4P62_007283"; orig_transcript_id "gnl|WGS:JAAVVJ|G4P62_T011855"; product "transcript variant X4"; protein_id "KAF7212232.1"; exon_number "44";
CM025018.1	Genbank	CDS	7601090	7601316	.	-	2	gene_id "G4P62_007283"; transcript_id "gnl|WGS:JAAVVJ|G4P62_T011855"; gbkey "CDS"; gene "herc1"; locus_tag "G4P62_007283"; orig_transcript_id "gnl|WGS:JAAVVJ|G4P62_T011855"; product "transcript variant X4"; protein_id "KAF7212232.1"; exon_number "45";
CM025018.1	Genbank	CDS	7600535	7600803	.	-	0	gene_id "G4P62_007283"; transcript_id "gnl|WGS:JAAVVJ|G4P62_T011855"; gbkey "CDS"; gene "herc1"; locus_tag "G4P62_007283"; orig_transcript_id "gnl|WGS:JAAVVJ|G4P62_T011855"; product "transcript variant X4"; protein_id "KAF7212232.1"; exon_number "46";
CM025018.1	Genbank	CDS	7598129	7598181	.	-	1	gene_id "G4P62_007283"; transcript_id "gnl|WGS:JAAVVJ|G4P62_T011855"; gbkey "CDS"; gene "herc1"; locus_tag "G4P62_007283"; orig_transcript_id "gnl|WGS:JAAVVJ|G4P62_T011855"; product "transcript variant X4"; protein_id "KAF7212232.1"; exon_number "47";
CM025018.1	Genbank	CDS	7597856	7598056	.	-	2	gene_id "G4P62_007283"; transcript_id "gnl|WGS:JAAVVJ|G4P62_T011855"; gbkey "CDS"; gene "herc1"; locus_tag "G4P62_007283"; orig_transcript_id "gnl|WGS:JAAVVJ|G4P62_T011855"; product "transcript variant X4"; protein_id "KAF7212232.1"; exon_number "48";
CM025018.1	Genbank	CDS	7597599	7597773	.	-	2	gene_id "G4P62_007283"; transcript_id "gnl|WGS:JAAVVJ|G4P62_T011855"; gbkey "CDS"; gene "herc1"; locus_tag "G4P62_007283"; orig_transcript_id "gnl|WGS:JAAVVJ|G4P62_T011855"; product "transcript variant X4"; protein_id "KAF7212232.1"; exon_number "49";
CM025018.1	Genbank	CDS	7595250	7595517	.	-	1	gene_id "G4P62_007283"; transcript_id "gnl|WGS:JAAVVJ|G4P62_T011855"; gbkey "CDS"; gene "herc1"; locus_tag "G4P62_007283"; orig_transcript_id "gnl|WGS:JAAVVJ|G4P62_T011855"; product "transcript variant X4"; protein_id "KAF7212232.1"; exon_number "50";
CM025018.1	Genbank	CDS	7591851	7592064	.	-	0	gene_id "G4P62_007283"; transcript_id "gnl|WGS:JAAVVJ|G4P62_T011855"; gbkey "CDS"; gene "herc1"; locus_tag "G4P62_007283"; orig_transcript_id "gnl|WGS:JAAVVJ|G4P62_T011855"; product "transcript variant X4"; protein_id "KAF7212232.1"; exon_number "51";
CM025018.1	Genbank	CDS	7591387	7591646	.	-	2	gene_id "G4P62_007283"; transcript_id "gnl|WGS:JAAVVJ|G4P62_T011855"; gbkey "CDS"; gene "herc1"; locus_tag "G4P62_007283"; orig_transcript_id "gnl|WGS:JAAVVJ|G4P62_T011855"; product "transcript variant X4"; protein_id "KAF7212232.1"; exon_number "52";
CM025018.1	Genbank	CDS	7591175	7591302	.	-	0	gene_id "G4P62_007283"; transcript_id "gnl|WGS:JAAVVJ|G4P62_T011855"; gbkey "CDS"; gene "herc1"; locus_tag "G4P62_007283"; orig_transcript_id "gnl|WGS:JAAVVJ|G4P62_T011855"; product "transcript variant X4"; protein_id "KAF7212232.1"; exon_number "53";
CM025018.1	Genbank	CDS	7590260	7590396	.	-	1	gene_id "G4P62_007283"; transcript_id "gnl|WGS:JAAVVJ|G4P62_T011855"; gbkey "CDS"; gene "herc1"; locus_tag "G4P62_007283"; orig_transcript_id "gnl|WGS:JAAVVJ|G4P62_T011855"; product "transcript variant X4"; protein_id "KAF7212232.1"; exon_number "54";
CM025018.1	Genbank	CDS	7589897	7590097	.	-	2	gene_id "G4P62_007283"; transcript_id "gnl|WGS:JAAVVJ|G4P62_T011855"; gbkey "CDS"; gene "herc1"; locus_tag "G4P62_007283"; orig_transcript_id "gnl|WGS:JAAVVJ|G4P62_T011855"; product "transcript variant X4"; protein_id "KAF7212232.1"; exon_number "55";
CM025018.1	Genbank	CDS	7589688	7589818	.	-	2	gene_id "G4P62_007283"; transcript_id "gnl|WGS:JAAVVJ|G4P62_T011855"; gbkey "CDS"; gene "herc1"; locus_tag "G4P62_007283"; orig_transcript_id "gnl|WGS:JAAVVJ|G4P62_T011855"; product "transcript variant X4"; protein_id "KAF7212232.1"; exon_number "56";
CM025018.1	Genbank	CDS	7589401	7589618	.	-	0	gene_id "G4P62_007283"; transcript_id "gnl|WGS:JAAVVJ|G4P62_T011855"; gbkey "CDS"; gene "herc1"; locus_tag "G4P62_007283"; orig_transcript_id "gnl|WGS:JAAVVJ|G4P62_T011855"; product "transcript variant X4"; protein_id "KAF7212232.1"; exon_number "57";
CM025018.1	Genbank	CDS	7586489	7586609	.	-	1	gene_id "G4P62_007283"; transcript_id "gnl|WGS:JAAVVJ|G4P62_T011855"; gbkey "CDS"; gene "herc1"; locus_tag "G4P62_007283"; orig_transcript_id "gnl|WGS:JAAVVJ|G4P62_T011855"; product "transcript variant X4"; protein_id "KAF7212232.1"; exon_number "58";
CM025018.1	Genbank	CDS	7585903	7586049	.	-	0	gene_id "G4P62_007283"; transcript_id "gnl|WGS:JAAVVJ|G4P62_T011855"; gbkey "CDS"; gene "herc1"; locus_tag "G4P62_007283"; orig_transcript_id "gnl|WGS:JAAVVJ|G4P62_T011855"; product "transcript variant X4"; protein_id "KAF7212232.1"; exon_number "59";
CM025018.1	Genbank	CDS	7585721	7585822	.	-	0	gene_id "G4P62_007283"; transcript_id "gnl|WGS:JAAVVJ|G4P62_T011855"; gbkey "CDS"; gene "herc1"; locus_tag "G4P62_007283"; orig_transcript_id "gnl|WGS:JAAVVJ|G4P62_T011855"; product "transcript variant X4"; protein_id "KAF7212232.1"; exon_number "60";
CM025018.1	Genbank	CDS	7585464	7585637	.	-	0	gene_id "G4P62_007283"; transcript_id "gnl|WGS:JAAVVJ|G4P62_T011855"; gbkey "CDS"; gene "herc1"; locus_tag "G4P62_007283"; orig_transcript_id "gnl|WGS:JAAVVJ|G4P62_T011855"; product "transcript variant X4"; protein_id "KAF7212232.1"; exon_number "61";
CM025018.1	Genbank	CDS	7584864	7585163	.	-	0	gene_id "G4P62_007283"; transcript_id "gnl|WGS:JAAVVJ|G4P62_T011855"; gbkey "CDS"; gene "herc1"; locus_tag "G4P62_007283"; orig_transcript_id "gnl|WGS:JAAVVJ|G4P62_T011855"; product "transcript variant X4"; protein_id "KAF7212232.1"; exon_number "62";
CM025018.1	Genbank	CDS	7584724	7584789	.	-	0	gene_id "G4P62_007283"; transcript_id "gnl|WGS:JAAVVJ|G4P62_T011855"; gbkey "CDS"; gene "herc1"; locus_tag "G4P62_007283"; orig_transcript_id "gnl|WGS:JAAVVJ|G4P62_T011855"; product "transcript variant X4"; protein_id "KAF7212232.1"; exon_number "63";
CM025018.1	Genbank	CDS	7584528	7584653	.	-	0	gene_id "G4P62_007283"; transcript_id "gnl|WGS:JAAVVJ|G4P62_T011855"; gbkey "CDS"; gene "herc1"; locus_tag "G4P62_007283"; orig_transcript_id "gnl|WGS:JAAVVJ|G4P62_T011855"; product "transcript variant X4"; protein_id "KAF7212232.1"; exon_number "64";
CM025018.1	Genbank	CDS	7584306	7584444	.	-	0	gene_id "G4P62_007283"; transcript_id "gnl|WGS:JAAVVJ|G4P62_T011855"; gbkey "CDS"; gene "herc1"; locus_tag "G4P62_007283"; orig_transcript_id "gnl|WGS:JAAVVJ|G4P62_T011855"; product "transcript variant X4"; protein_id "KAF7212232.1"; exon_number "65";
CM025018.1	Genbank	CDS	7582470	7582651	.	-	2	gene_id "G4P62_007283"; transcript_id "gnl|WGS:JAAVVJ|G4P62_T011855"; gbkey "CDS"; gene "herc1"; locus_tag "G4P62_007283"; orig_transcript_id "gnl|WGS:JAAVVJ|G4P62_T011855"; product "transcript variant X4"; protein_id "KAF7212232.1"; exon_number "66";
CM025018.1	Genbank	CDS	7581828	7581983	.	-	0	gene_id "G4P62_007283"; transcript_id "gnl|WGS:JAAVVJ|G4P62_T011855"; gbkey "CDS"; gene "herc1"; locus_tag "G4P62_007283"; orig_transcript_id "gnl|WGS:JAAVVJ|G4P62_T011855"; product "transcript variant X4"; protein_id "KAF7212232.1"; exon_number "67";
CM025018.1	Genbank	CDS	7581522	7581747	.	-	0	gene_id "G4P62_007283"; transcript_id "gnl|WGS:JAAVVJ|G4P62_T011855"; gbkey "CDS"; gene "herc1"; locus_tag "G4P62_007283"; orig_transcript_id "gnl|WGS:JAAVVJ|G4P62_T011855"; product "transcript variant X4"; protein_id "KAF7212232.1"; exon_number "68";
CM025018.1	Genbank	CDS	7576837	7577006	.	-	2	gene_id "G4P62_007283"; transcript_id "gnl|WGS:JAAVVJ|G4P62_T011855"; gbkey "CDS"; gene "herc1"; locus_tag "G4P62_007283"; orig_transcript_id "gnl|WGS:JAAVVJ|G4P62_T011855"; product "transcript variant X4"; protein_id "KAF7212232.1"; exon_number "69";
CM025018.1	Genbank	CDS	7576623	7576761	.	-	0	gene_id "G4P62_007283"; transcript_id "gnl|WGS:JAAVVJ|G4P62_T011855"; gbkey "CDS"; gene "herc1"; locus_tag "G4P62_007283"; orig_transcript_id "gnl|WGS:JAAVVJ|G4P62_T011855"; product "transcript variant X4"; protein_id "KAF7212232.1"; exon_number "70";
CM025018.1	Genbank	CDS	7576070	7576239	.	-	2	gene_id "G4P62_007283"; transcript_id "gnl|WGS:JAAVVJ|G4P62_T011855"; gbkey "CDS"; gene "herc1"; locus_tag "G4P62_007283"; orig_transcript_id "gnl|WGS:JAAVVJ|G4P62_T011855"; product "transcript variant X4"; protein_id "KAF7212232.1"; exon_number "71";
CM025018.1	Genbank	CDS	7575784	7575953	.	-	0	gene_id "G4P62_007283"; transcript_id "gnl|WGS:JAAVVJ|G4P62_T011855"; gbkey "CDS"; gene "herc1"; locus_tag "G4P62_007283"; orig_transcript_id "gnl|WGS:JAAVVJ|G4P62_T011855"; product "transcript variant X4"; protein_id "KAF7212232.1"; exon_number "72";
CM025018.1	Genbank	CDS	7573231	7573396	.	-	1	gene_id "G4P62_007283"; transcript_id "gnl|WGS:JAAVVJ|G4P62_T011855"; gbkey "CDS"; gene "herc1"; locus_tag "G4P62_007283"; orig_transcript_id "gnl|WGS:JAAVVJ|G4P62_T011855"; product "transcript variant X4"; protein_id "KAF7212232.1"; exon_number "73";
CM025018.1	Genbank	CDS	7573080	7573156	.	-	0	gene_id "G4P62_007283"; transcript_id "gnl|WGS:JAAVVJ|G4P62_T011855"; gbkey "CDS"; gene "herc1"; locus_tag "G4P62_007283"; orig_transcript_id "gnl|WGS:JAAVVJ|G4P62_T011855"; product "transcript variant X4"; protein_id "KAF7212232.1"; exon_number "74";
CM025018.1	Genbank	CDS	7572753	7573005	.	-	1	gene_id "G4P62_007283"; transcript_id "gnl|WGS:JAAVVJ|G4P62_T011855"; gbkey "CDS"; gene "herc1"; locus_tag "G4P62_007283"; orig_transcript_id "gnl|WGS:JAAVVJ|G4P62_T011855"; product "transcript variant X4"; protein_id "KAF7212232.1"; exon_number "75";
CM025018.1	Genbank	CDS	7572335	7572487	.	-	0	gene_id "G4P62_007283"; transcript_id "gnl|WGS:JAAVVJ|G4P62_T011855"; gbkey "CDS"; gene "herc1"; locus_tag "G4P62_007283"; orig_transcript_id "gnl|WGS:JAAVVJ|G4P62_T011855"; product "transcript variant X4"; protein_id "KAF7212232.1"; exon_number "76";
CM025018.1	Genbank	CDS	7571274	7571579	.	-	0	gene_id "G4P62_007283"; transcript_id "gnl|WGS:JAAVVJ|G4P62_T011855"; gbkey "CDS"; gene "herc1"; locus_tag "G4P62_007283"; orig_transcript_id "gnl|WGS:JAAVVJ|G4P62_T011855"; product "transcript variant X4"; protein_id "KAF7212232.1"; exon_number "77";
CM025018.1	Genbank	CDS	7567584	7567766	.	-	0	gene_id "G4P62_007283"; transcript_id "gnl|WGS:JAAVVJ|G4P62_T011855"; gbkey "CDS"; gene "herc1"; locus_tag "G4P62_007283"; orig_transcript_id "gnl|WGS:JAAVVJ|G4P62_T011855"; product "transcript variant X4"; protein_id "KAF7212232.1"; exon_number "78";
CM025018.1	Genbank	start_codon	7645604	7645606	.	-	0	gene_id "G4P62_007283"; transcript_id "gnl|WGS:JAAVVJ|G4P62_T011855"; gbkey "CDS"; gene "herc1"; locus_tag "G4P62_007283"; orig_transcript_id "gnl|WGS:JAAVVJ|G4P62_T011855"; product "transcript variant X4"; protein_id "KAF7212232.1"; exon_number "2";
CM025018.1	Genbank	stop_codon	7567581	7567583	.	-	0	gene_id "G4P62_007283"; transcript_id "gnl|WGS:JAAVVJ|G4P62_T011855"; gbkey "CDS"; gene "herc1"; locus_tag "G4P62_007283"; orig_transcript_id "gnl|WGS:JAAVVJ|G4P62_T011855"; product "transcript variant X4"; protein_id "KAF7212232.1"; exon_number "78";
CM025018.1	Genbank	transcript	7567177	7652992	.	-	.	gene_id "G4P62_007283"; transcript_id "gnl|WGS:JAAVVJ|G4P62_T011854"; gbkey "mRNA"; gene "herc1"; locus_tag "G4P62_007283"; note "transcript variant X3"; orig_protein_id "gnl|WGS:JAAVVJ|G4P62_P011854"; orig_transcript_id "gnl|WGS:JAAVVJ|G4P62_T011854"; product "HECT and RLD domain containing E3 ubiquitin protein ligase family member 1"; transcript_biotype "mRNA";
CM025018.1	Genbank	exon	7652513	7652992	.	-	.	gene_id "G4P62_007283"; transcript_id "gnl|WGS:JAAVVJ|G4P62_T011854"; gene "herc1"; locus_tag "G4P62_007283"; note "transcript variant X3"; orig_protein_id "gnl|WGS:JAAVVJ|G4P62_P011854"; orig_transcript_id "gnl|WGS:JAAVVJ|G4P62_T011854"; product "HECT and RLD domain containing E3 ubiquitin protein ligase family member 1"; transcript_biotype "mRNA"; exon_number "1";
CM025018.1	Genbank	exon	7644656	7645632	.	-	.	gene_id "G4P62_007283"; transcript_id "gnl|WGS:JAAVVJ|G4P62_T011854"; gene "herc1"; locus_tag "G4P62_007283"; note "transcript variant X3"; orig_protein_id "gnl|WGS:JAAVVJ|G4P62_P011854"; orig_transcript_id "gnl|WGS:JAAVVJ|G4P62_T011854"; product "HECT and RLD domain containing E3 ubiquitin protein ligase family member 1"; transcript_biotype "mRNA"; exon_number "2";
CM025018.1	Genbank	exon	7644437	7644532	.	-	.	gene_id "G4P62_007283"; transcript_id "gnl|WGS:JAAVVJ|G4P62_T011854"; gene "herc1"; locus_tag "G4P62_007283"; note "transcript variant X3"; orig_protein_id "gnl|WGS:JAAVVJ|G4P62_P011854"; orig_transcript_id "gnl|WGS:JAAVVJ|G4P62_T011854"; product "HECT and RLD domain containing E3 ubiquitin protein ligase family member 1"; transcript_biotype "mRNA"; exon_number "3";
CM025018.1	Genbank	exon	7638653	7638847	.	-	.	gene_id "G4P62_007283"; transcript_id "gnl|WGS:JAAVVJ|G4P62_T011854"; gene "herc1"; locus_tag "G4P62_007283"; note "transcript variant X3"; orig_protein_id "gnl|WGS:JAAVVJ|G4P62_P011854"; orig_transcript_id "gnl|WGS:JAAVVJ|G4P62_T011854"; product "HECT and RLD domain containing E3 ubiquitin protein ligase family member 1"; transcript_biotype "mRNA"; exon_number "4";
CM025018.1	Genbank	exon	7637560	7637871	.	-	.	gene_id "G4P62_007283"; transcript_id "gnl|WGS:JAAVVJ|G4P62_T011854"; gene "herc1"; locus_tag "G4P62_007283"; note "transcript variant X3"; orig_protein_id "gnl|WGS:JAAVVJ|G4P62_P011854"; orig_transcript_id "gnl|WGS:JAAVVJ|G4P62_T011854"; product "HECT and RLD domain containing E3 ubiquitin protein ligase family member 1"; transcript_biotype "mRNA"; exon_number "5";
CM025018.1	Genbank	exon	7637310	7637406	.	-	.	gene_id "G4P62_007283"; transcript_id "gnl|WGS:JAAVVJ|G4P62_T011854"; gene "herc1"; locus_tag "G4P62_007283"; note "transcript variant X3"; orig_protein_id "gnl|WGS:JAAVVJ|G4P62_P011854"; orig_transcript_id "gnl|WGS:JAAVVJ|G4P62_T011854"; product "HECT and RLD domain containing E3 ubiquitin protein ligase family member 1"; transcript_biotype "mRNA"; exon_number "6";
CM025018.1	Genbank	exon	7636879	7637022	.	-	.	gene_id "G4P62_007283"; transcript_id "gnl|WGS:JAAVVJ|G4P62_T011854"; gene "herc1"; locus_tag "G4P62_007283"; note "transcript variant X3"; orig_protein_id "gnl|WGS:JAAVVJ|G4P62_P011854"; orig_transcript_id "gnl|WGS:JAAVVJ|G4P62_T011854"; product "HECT and RLD domain containing E3 ubiquitin protein ligase family member 1"; transcript_biotype "mRNA"; exon_number "7";
CM025018.1	Genbank	exon	7636652	7636779	.	-	.	gene_id "G4P62_007283"; transcript_id "gnl|WGS:JAAVVJ|G4P62_T011854"; gene "herc1"; locus_tag "G4P62_007283"; note "transcript variant X3"; orig_protein_id "gnl|WGS:JAAVVJ|G4P62_P011854"; orig_transcript_id "gnl|WGS:JAAVVJ|G4P62_T011854"; product "HECT and RLD domain containing E3 ubiquitin protein ligase family member 1"; transcript_biotype "mRNA"; exon_number "8";
CM025018.1	Genbank	exon	7636042	7636186	.	-	.	gene_id "G4P62_007283"; transcript_id "gnl|WGS:JAAVVJ|G4P62_T011854"; gene "herc1"; locus_tag "G4P62_007283"; note "transcript variant X3"; orig_protein_id "gnl|WGS:JAAVVJ|G4P62_P011854"; orig_transcript_id "gnl|WGS:JAAVVJ|G4P62_T011854"; product "HECT and RLD domain containing E3 ubiquitin protein ligase family member 1"; transcript_biotype "mRNA"; exon_number "9";
CM025018.1	Genbank	exon	7635649	7635820	.	-	.	gene_id "G4P62_007283"; transcript_id "gnl|WGS:JAAVVJ|G4P62_T011854"; gene "herc1"; locus_tag "G4P62_007283"; note "transcript variant X3"; orig_protein_id "gnl|WGS:JAAVVJ|G4P62_P011854"; orig_transcript_id "gnl|WGS:JAAVVJ|G4P62_T011854"; product "HECT and RLD domain containing E3 ubiquitin protein ligase family member 1"; transcript_biotype "mRNA"; exon_number "10";
CM025018.1	Genbank	exon	7635352	7635486	.	-	.	gene_id "G4P62_007283"; transcript_id "gnl|WGS:JAAVVJ|G4P62_T011854"; gene "herc1"; locus_tag "G4P62_007283"; note "transcript variant X3"; orig_protein_id "gnl|WGS:JAAVVJ|G4P62_P011854"; orig_transcript_id "gnl|WGS:JAAVVJ|G4P62_T011854"; product "HECT and RLD domain containing E3 ubiquitin protein ligase family member 1"; transcript_biotype "mRNA"; exon_number "11";
CM025018.1	Genbank	exon	7635113	7635278	.	-	.	gene_id "G4P62_007283"; transcript_id "gnl|WGS:JAAVVJ|G4P62_T011854"; gene "herc1"; locus_tag "G4P62_007283"; note "transcript variant X3"; orig_protein_id "gnl|WGS:JAAVVJ|G4P62_P011854"; orig_transcript_id "gnl|WGS:JAAVVJ|G4P62_T011854"; product "HECT and RLD domain containing E3 ubiquitin protein ligase family member 1"; transcript_biotype "mRNA"; exon_number "12";
CM025018.1	Genbank	exon	7634656	7634781	.	-	.	gene_id "G4P62_007283"; transcript_id "gnl|WGS:JAAVVJ|G4P62_T011854"; gene "herc1"; locus_tag "G4P62_007283"; note "transcript variant X3"; orig_protein_id "gnl|WGS:JAAVVJ|G4P62_P011854"; orig_transcript_id "gnl|WGS:JAAVVJ|G4P62_T011854"; product "HECT and RLD domain containing E3 ubiquitin protein ligase family member 1"; transcript_biotype "mRNA"; exon_number "13";
CM025018.1	Genbank	exon	7634009	7634230	.	-	.	gene_id "G4P62_007283"; transcript_id "gnl|WGS:JAAVVJ|G4P62_T011854"; gene "herc1"; locus_tag "G4P62_007283"; note "transcript variant X3"; orig_protein_id "gnl|WGS:JAAVVJ|G4P62_P011854"; orig_transcript_id "gnl|WGS:JAAVVJ|G4P62_T011854"; product "HECT and RLD domain containing E3 ubiquitin protein ligase family member 1"; transcript_biotype "mRNA"; exon_number "14";
CM025018.1	Genbank	exon	7633286	7633438	.	-	.	gene_id "G4P62_007283"; transcript_id "gnl|WGS:JAAVVJ|G4P62_T011854"; gene "herc1"; locus_tag "G4P62_007283"; note "transcript variant X3"; orig_protein_id "gnl|WGS:JAAVVJ|G4P62_P011854"; orig_transcript_id "gnl|WGS:JAAVVJ|G4P62_T011854"; product "HECT and RLD domain containing E3 ubiquitin protein ligase family member 1"; transcript_biotype "mRNA"; exon_number "15";
CM025018.1	Genbank	exon	7632813	7632945	.	-	.	gene_id "G4P62_007283"; transcript_id "gnl|WGS:JAAVVJ|G4P62_T011854"; gene "herc1"; locus_tag "G4P62_007283"; note "transcript variant X3"; orig_protein_id "gnl|WGS:JAAVVJ|G4P62_P011854"; orig_transcript_id "gnl|WGS:JAAVVJ|G4P62_T011854"; product "HECT and RLD domain containing E3 ubiquitin protein ligase family member 1"; transcript_biotype "mRNA"; exon_number "16";
CM025018.1	Genbank	exon	7632548	7632739	.	-	.	gene_id "G4P62_007283"; transcript_id "gnl|WGS:JAAVVJ|G4P62_T011854"; gene "herc1"; locus_tag "G4P62_007283"; note "transcript variant X3"; orig_protein_id "gnl|WGS:JAAVVJ|G4P62_P011854"; orig_transcript_id "gnl|WGS:JAAVVJ|G4P62_T011854"; product "HECT and RLD domain containing E3 ubiquitin protein ligase family member 1"; transcript_biotype "mRNA"; exon_number "17";
CM025018.1	Genbank	exon	7631876	7632100	.	-	.	gene_id "G4P62_007283"; transcript_id "gnl|WGS:JAAVVJ|G4P62_T011854"; gene "herc1"; locus_tag "G4P62_007283"; note "transcript variant X3"; orig_protein_id "gnl|WGS:JAAVVJ|G4P62_P011854"; orig_transcript_id "gnl|WGS:JAAVVJ|G4P62_T011854"; product "HECT and RLD domain containing E3 ubiquitin protein ligase family member 1"; transcript_biotype "mRNA"; exon_number "18";
CM025018.1	Genbank	exon	7631212	7631385	.	-	.	gene_id "G4P62_007283"; transcript_id "gnl|WGS:JAAVVJ|G4P62_T011854"; gene "herc1"; locus_tag "G4P62_007283"; note "transcript variant X3"; orig_protein_id "gnl|WGS:JAAVVJ|G4P62_P011854"; orig_transcript_id "gnl|WGS:JAAVVJ|G4P62_T011854"; product "HECT and RLD domain containing E3 ubiquitin protein ligase family member 1"; transcript_biotype "mRNA"; exon_number "19";
CM025018.1	Genbank	exon	7631027	7631141	.	-	.	gene_id "G4P62_007283"; transcript_id "gnl|WGS:JAAVVJ|G4P62_T011854"; gene "herc1"; locus_tag "G4P62_007283"; note "transcript variant X3"; orig_protein_id "gnl|WGS:JAAVVJ|G4P62_P011854"; orig_transcript_id "gnl|WGS:JAAVVJ|G4P62_T011854"; product "HECT and RLD domain containing E3 ubiquitin protein ligase family member 1"; transcript_biotype "mRNA"; exon_number "20";
CM025018.1	Genbank	exon	7630821	7630941	.	-	.	gene_id "G4P62_007283"; transcript_id "gnl|WGS:JAAVVJ|G4P62_T011854"; gene "herc1"; locus_tag "G4P62_007283"; note "transcript variant X3"; orig_protein_id "gnl|WGS:JAAVVJ|G4P62_P011854"; orig_transcript_id "gnl|WGS:JAAVVJ|G4P62_T011854"; product "HECT and RLD domain containing E3 ubiquitin protein ligase family member 1"; transcript_biotype "mRNA"; exon_number "21";
CM025018.1	Genbank	exon	7628646	7628817	.	-	.	gene_id "G4P62_007283"; transcript_id "gnl|WGS:JAAVVJ|G4P62_T011854"; gene "herc1"; locus_tag "G4P62_007283"; note "transcript variant X3"; orig_protein_id "gnl|WGS:JAAVVJ|G4P62_P011854"; orig_transcript_id "gnl|WGS:JAAVVJ|G4P62_T011854"; product "HECT and RLD domain containing E3 ubiquitin protein ligase family member 1"; transcript_biotype "mRNA"; exon_number "22";
CM025018.1	Genbank	exon	7625558	7625903	.	-	.	gene_id "G4P62_007283"; transcript_id "gnl|WGS:JAAVVJ|G4P62_T011854"; gene "herc1"; locus_tag "G4P62_007283"; note "transcript variant X3"; orig_protein_id "gnl|WGS:JAAVVJ|G4P62_P011854"; orig_transcript_id "gnl|WGS:JAAVVJ|G4P62_T011854"; product "HECT and RLD domain containing E3 ubiquitin protein ligase family member 1"; transcript_biotype "mRNA"; exon_number "23";
CM025018.1	Genbank	exon	7625249	7625369	.	-	.	gene_id "G4P62_007283"; transcript_id "gnl|WGS:JAAVVJ|G4P62_T011854"; gene "herc1"; locus_tag "G4P62_007283"; note "transcript variant X3"; orig_protein_id "gnl|WGS:JAAVVJ|G4P62_P011854"; orig_transcript_id "gnl|WGS:JAAVVJ|G4P62_T011854"; product "HECT and RLD domain containing E3 ubiquitin protein ligase family member 1"; transcript_biotype "mRNA"; exon_number "24";
CM025018.1	Genbank	exon	7625120	7625171	.	-	.	gene_id "G4P62_007283"; transcript_id "gnl|WGS:JAAVVJ|G4P62_T011854"; gene "herc1"; locus_tag "G4P62_007283"; note "transcript variant X3"; orig_protein_id "gnl|WGS:JAAVVJ|G4P62_P011854"; orig_transcript_id "gnl|WGS:JAAVVJ|G4P62_T011854"; product "HECT and RLD domain containing E3 ubiquitin protein ligase family member 1"; transcript_biotype "mRNA"; exon_number "25";
CM025018.1	Genbank	exon	7617177	7617448	.	-	.	gene_id "G4P62_007283"; transcript_id "gnl|WGS:JAAVVJ|G4P62_T011854"; gene "herc1"; locus_tag "G4P62_007283"; note "transcript variant X3"; orig_protein_id "gnl|WGS:JAAVVJ|G4P62_P011854"; orig_transcript_id "gnl|WGS:JAAVVJ|G4P62_T011854"; product "HECT and RLD domain containing E3 ubiquitin protein ligase family member 1"; transcript_biotype "mRNA"; exon_number "26";
CM025018.1	Genbank	exon	7614271	7614486	.	-	.	gene_id "G4P62_007283"; transcript_id "gnl|WGS:JAAVVJ|G4P62_T011854"; gene "herc1"; locus_tag "G4P62_007283"; note "transcript variant X3"; orig_protein_id "gnl|WGS:JAAVVJ|G4P62_P011854"; orig_transcript_id "gnl|WGS:JAAVVJ|G4P62_T011854"; product "HECT and RLD domain containing E3 ubiquitin protein ligase family member 1"; transcript_biotype "mRNA"; exon_number "27";
CM025018.1	Genbank	exon	7614069	7614189	.	-	.	gene_id "G4P62_007283"; transcript_id "gnl|WGS:JAAVVJ|G4P62_T011854"; gene "herc1"; locus_tag "G4P62_007283"; note "transcript variant X3"; orig_protein_id "gnl|WGS:JAAVVJ|G4P62_P011854"; orig_transcript_id "gnl|WGS:JAAVVJ|G4P62_T011854"; product "HECT and RLD domain containing E3 ubiquitin protein ligase family member 1"; transcript_biotype "mRNA"; exon_number "28";
CM025018.1	Genbank	exon	7612430	7612667	.	-	.	gene_id "G4P62_007283"; transcript_id "gnl|WGS:JAAVVJ|G4P62_T011854"; gene "herc1"; locus_tag "G4P62_007283"; note "transcript variant X3"; orig_protein_id "gnl|WGS:JAAVVJ|G4P62_P011854"; orig_transcript_id "gnl|WGS:JAAVVJ|G4P62_T011854"; product "HECT and RLD domain containing E3 ubiquitin protein ligase family member 1"; transcript_biotype "mRNA"; exon_number "29";
CM025018.1	Genbank	exon	7612178	7612350	.	-	.	gene_id "G4P62_007283"; transcript_id "gnl|WGS:JAAVVJ|G4P62_T011854"; gene "herc1"; locus_tag "G4P62_007283"; note "transcript variant X3"; orig_protein_id "gnl|WGS:JAAVVJ|G4P62_P011854"; orig_transcript_id "gnl|WGS:JAAVVJ|G4P62_T011854"; product "HECT and RLD domain containing E3 ubiquitin protein ligase family member 1"; transcript_biotype "mRNA"; exon_number "30";
CM025018.1	Genbank	exon	7609505	7609660	.	-	.	gene_id "G4P62_007283"; transcript_id "gnl|WGS:JAAVVJ|G4P62_T011854"; gene "herc1"; locus_tag "G4P62_007283"; note "transcript variant X3"; orig_protein_id "gnl|WGS:JAAVVJ|G4P62_P011854"; orig_transcript_id "gnl|WGS:JAAVVJ|G4P62_T011854"; product "HECT and RLD domain containing E3 ubiquitin protein ligase family member 1"; transcript_biotype "mRNA"; exon_number "31";
CM025018.1	Genbank	exon	7609312	7609418	.	-	.	gene_id "G4P62_007283"; transcript_id "gnl|WGS:JAAVVJ|G4P62_T011854"; gene "herc1"; locus_tag "G4P62_007283"; note "transcript variant X3"; orig_protein_id "gnl|WGS:JAAVVJ|G4P62_P011854"; orig_transcript_id "gnl|WGS:JAAVVJ|G4P62_T011854"; product "HECT and RLD domain containing E3 ubiquitin protein ligase family member 1"; transcript_biotype "mRNA"; exon_number "32";
CM025018.1	Genbank	exon	7609126	7609236	.	-	.	gene_id "G4P62_007283"; transcript_id "gnl|WGS:JAAVVJ|G4P62_T011854"; gene "herc1"; locus_tag "G4P62_007283"; note "transcript variant X3"; orig_protein_id "gnl|WGS:JAAVVJ|G4P62_P011854"; orig_transcript_id "gnl|WGS:JAAVVJ|G4P62_T011854"; product "HECT and RLD domain containing E3 ubiquitin protein ligase family member 1"; transcript_biotype "mRNA"; exon_number "33";
CM025018.1	Genbank	exon	7608885	7609055	.	-	.	gene_id "G4P62_007283"; transcript_id "gnl|WGS:JAAVVJ|G4P62_T011854"; gene "herc1"; locus_tag "G4P62_007283"; note "transcript variant X3"; orig_protein_id "gnl|WGS:JAAVVJ|G4P62_P011854"; orig_transcript_id "gnl|WGS:JAAVVJ|G4P62_T011854"; product "HECT and RLD domain containing E3 ubiquitin protein ligase family member 1"; transcript_biotype "mRNA"; exon_number "34";
CM025018.1	Genbank	exon	7608558	7608797	.	-	.	gene_id "G4P62_007283"; transcript_id "gnl|WGS:JAAVVJ|G4P62_T011854"; gene "herc1"; locus_tag "G4P62_007283"; note "transcript variant X3"; orig_protein_id "gnl|WGS:JAAVVJ|G4P62_P011854"; orig_transcript_id "gnl|WGS:JAAVVJ|G4P62_T011854"; product "HECT and RLD domain containing E3 ubiquitin protein ligase family member 1"; transcript_biotype "mRNA"; exon_number "35";
CM025018.1	Genbank	exon	7607087	7607170	.	-	.	gene_id "G4P62_007283"; transcript_id "gnl|WGS:JAAVVJ|G4P62_T011854"; gene "herc1"; locus_tag "G4P62_007283"; note "transcript variant X3"; orig_protein_id "gnl|WGS:JAAVVJ|G4P62_P011854"; orig_transcript_id "gnl|WGS:JAAVVJ|G4P62_T011854"; product "HECT and RLD domain containing E3 ubiquitin protein ligase family member 1"; transcript_biotype "mRNA"; exon_number "36";
CM025018.1	Genbank	exon	7606441	7607000	.	-	.	gene_id "G4P62_007283"; transcript_id "gnl|WGS:JAAVVJ|G4P62_T011854"; gene "herc1"; locus_tag "G4P62_007283"; note "transcript variant X3"; orig_protein_id "gnl|WGS:JAAVVJ|G4P62_P011854"; orig_transcript_id "gnl|WGS:JAAVVJ|G4P62_T011854"; product "HECT and RLD domain containing E3 ubiquitin protein ligase family member 1"; transcript_biotype "mRNA"; exon_number "37";
CM025018.1	Genbank	exon	7605393	7605978	.	-	.	gene_id "G4P62_007283"; transcript_id "gnl|WGS:JAAVVJ|G4P62_T011854"; gene "herc1"; locus_tag "G4P62_007283"; note "transcript variant X3"; orig_protein_id "gnl|WGS:JAAVVJ|G4P62_P011854"; orig_transcript_id "gnl|WGS:JAAVVJ|G4P62_T011854"; product "HECT and RLD domain containing E3 ubiquitin protein ligase family member 1"; transcript_biotype "mRNA"; exon_number "38";
CM025018.1	Genbank	exon	7604917	7605190	.	-	.	gene_id "G4P62_007283"; transcript_id "gnl|WGS:JAAVVJ|G4P62_T011854"; gene "herc1"; locus_tag "G4P62_007283"; note "transcript variant X3"; orig_protein_id "gnl|WGS:JAAVVJ|G4P62_P011854"; orig_transcript_id "gnl|WGS:JAAVVJ|G4P62_T011854"; product "HECT and RLD domain containing E3 ubiquitin protein ligase family member 1"; transcript_biotype "mRNA"; exon_number "39";
CM025018.1	Genbank	exon	7604550	7604760	.	-	.	gene_id "G4P62_007283"; transcript_id "gnl|WGS:JAAVVJ|G4P62_T011854"; gene "herc1"; locus_tag "G4P62_007283"; note "transcript variant X3"; orig_protein_id "gnl|WGS:JAAVVJ|G4P62_P011854"; orig_transcript_id "gnl|WGS:JAAVVJ|G4P62_T011854"; product "HECT and RLD domain containing E3 ubiquitin protein ligase family member 1"; transcript_biotype "mRNA"; exon_number "40";
CM025018.1	Genbank	exon	7604313	7604479	.	-	.	gene_id "G4P62_007283"; transcript_id "gnl|WGS:JAAVVJ|G4P62_T011854"; gene "herc1"; locus_tag "G4P62_007283"; note "transcript variant X3"; orig_protein_id "gnl|WGS:JAAVVJ|G4P62_P011854"; orig_transcript_id "gnl|WGS:JAAVVJ|G4P62_T011854"; product "HECT and RLD domain containing E3 ubiquitin protein ligase family member 1"; transcript_biotype "mRNA"; exon_number "41";
CM025018.1	Genbank	exon	7604082	7604198	.	-	.	gene_id "G4P62_007283"; transcript_id "gnl|WGS:JAAVVJ|G4P62_T011854"; gene "herc1"; locus_tag "G4P62_007283"; note "transcript variant X3"; orig_protein_id "gnl|WGS:JAAVVJ|G4P62_P011854"; orig_transcript_id "gnl|WGS:JAAVVJ|G4P62_T011854"; product "HECT and RLD domain containing E3 ubiquitin protein ligase family member 1"; transcript_biotype "mRNA"; exon_number "42";
CM025018.1	Genbank	exon	7601876	7602119	.	-	.	gene_id "G4P62_007283"; transcript_id "gnl|WGS:JAAVVJ|G4P62_T011854"; gene "herc1"; locus_tag "G4P62_007283"; note "transcript variant X3"; orig_protein_id "gnl|WGS:JAAVVJ|G4P62_P011854"; orig_transcript_id "gnl|WGS:JAAVVJ|G4P62_T011854"; product "HECT and RLD domain containing E3 ubiquitin protein ligase family member 1"; transcript_biotype "mRNA"; exon_number "43";
CM025018.1	Genbank	exon	7601387	7601508	.	-	.	gene_id "G4P62_007283"; transcript_id "gnl|WGS:JAAVVJ|G4P62_T011854"; gene "herc1"; locus_tag "G4P62_007283"; note "transcript variant X3"; orig_protein_id "gnl|WGS:JAAVVJ|G4P62_P011854"; orig_transcript_id "gnl|WGS:JAAVVJ|G4P62_T011854"; product "HECT and RLD domain containing E3 ubiquitin protein ligase family member 1"; transcript_biotype "mRNA"; exon_number "44";
CM025018.1	Genbank	exon	7601090	7601316	.	-	.	gene_id "G4P62_007283"; transcript_id "gnl|WGS:JAAVVJ|G4P62_T011854"; gene "herc1"; locus_tag "G4P62_007283"; note "transcript variant X3"; orig_protein_id "gnl|WGS:JAAVVJ|G4P62_P011854"; orig_transcript_id "gnl|WGS:JAAVVJ|G4P62_T011854"; product "HECT and RLD domain containing E3 ubiquitin protein ligase family member 1"; transcript_biotype "mRNA"; exon_number "45";
CM025018.1	Genbank	exon	7600535	7600803	.	-	.	gene_id "G4P62_007283"; transcript_id "gnl|WGS:JAAVVJ|G4P62_T011854"; gene "herc1"; locus_tag "G4P62_007283"; note "transcript variant X3"; orig_protein_id "gnl|WGS:JAAVVJ|G4P62_P011854"; orig_transcript_id "gnl|WGS:JAAVVJ|G4P62_T011854"; product "HECT and RLD domain containing E3 ubiquitin protein ligase family member 1"; transcript_biotype "mRNA"; exon_number "46";
CM025018.1	Genbank	exon	7598129	7598181	.	-	.	gene_id "G4P62_007283"; transcript_id "gnl|WGS:JAAVVJ|G4P62_T011854"; gene "herc1"; locus_tag "G4P62_007283"; note "transcript variant X3"; orig_protein_id "gnl|WGS:JAAVVJ|G4P62_P011854"; orig_transcript_id "gnl|WGS:JAAVVJ|G4P62_T011854"; product "HECT and RLD domain containing E3 ubiquitin protein ligase family member 1"; transcript_biotype "mRNA"; exon_number "47";
CM025018.1	Genbank	exon	7597856	7598056	.	-	.	gene_id "G4P62_007283"; transcript_id "gnl|WGS:JAAVVJ|G4P62_T011854"; gene "herc1"; locus_tag "G4P62_007283"; note "transcript variant X3"; orig_protein_id "gnl|WGS:JAAVVJ|G4P62_P011854"; orig_transcript_id "gnl|WGS:JAAVVJ|G4P62_T011854"; product "HECT and RLD domain containing E3 ubiquitin protein ligase family member 1"; transcript_biotype "mRNA"; exon_number "48";
CM025018.1	Genbank	exon	7597599	7597773	.	-	.	gene_id "G4P62_007283"; transcript_id "gnl|WGS:JAAVVJ|G4P62_T011854"; gene "herc1"; locus_tag "G4P62_007283"; note "transcript variant X3"; orig_protein_id "gnl|WGS:JAAVVJ|G4P62_P011854"; orig_transcript_id "gnl|WGS:JAAVVJ|G4P62_T011854"; product "HECT and RLD domain containing E3 ubiquitin protein ligase family member 1"; transcript_biotype "mRNA"; exon_number "49";
CM025018.1	Genbank	exon	7595250	7595517	.	-	.	gene_id "G4P62_007283"; transcript_id "gnl|WGS:JAAVVJ|G4P62_T011854"; gene "herc1"; locus_tag "G4P62_007283"; note "transcript variant X3"; orig_protein_id "gnl|WGS:JAAVVJ|G4P62_P011854"; orig_transcript_id "gnl|WGS:JAAVVJ|G4P62_T011854"; product "HECT and RLD domain containing E3 ubiquitin protein ligase family member 1"; transcript_biotype "mRNA"; exon_number "50";
CM025018.1	Genbank	exon	7591851	7592064	.	-	.	gene_id "G4P62_007283"; transcript_id "gnl|WGS:JAAVVJ|G4P62_T011854"; gene "herc1"; locus_tag "G4P62_007283"; note "transcript variant X3"; orig_protein_id "gnl|WGS:JAAVVJ|G4P62_P011854"; orig_transcript_id "gnl|WGS:JAAVVJ|G4P62_T011854"; product "HECT and RLD domain containing E3 ubiquitin protein ligase family member 1"; transcript_biotype "mRNA"; exon_number "51";
CM025018.1	Genbank	exon	7591387	7591646	.	-	.	gene_id "G4P62_007283"; transcript_id "gnl|WGS:JAAVVJ|G4P62_T011854"; gene "herc1"; locus_tag "G4P62_007283"; note "transcript variant X3"; orig_protein_id "gnl|WGS:JAAVVJ|G4P62_P011854"; orig_transcript_id "gnl|WGS:JAAVVJ|G4P62_T011854"; product "HECT and RLD domain containing E3 ubiquitin protein ligase family member 1"; transcript_biotype "mRNA"; exon_number "52";
CM025018.1	Genbank	exon	7591175	7591302	.	-	.	gene_id "G4P62_007283"; transcript_id "gnl|WGS:JAAVVJ|G4P62_T011854"; gene "herc1"; locus_tag "G4P62_007283"; note "transcript variant X3"; orig_protein_id "gnl|WGS:JAAVVJ|G4P62_P011854"; orig_transcript_id "gnl|WGS:JAAVVJ|G4P62_T011854"; product "HECT and RLD domain containing E3 ubiquitin protein ligase family member 1"; transcript_biotype "mRNA"; exon_number "53";
CM025018.1	Genbank	exon	7590260	7590396	.	-	.	gene_id "G4P62_007283"; transcript_id "gnl|WGS:JAAVVJ|G4P62_T011854"; gene "herc1"; locus_tag "G4P62_007283"; note "transcript variant X3"; orig_protein_id "gnl|WGS:JAAVVJ|G4P62_P011854"; orig_transcript_id "gnl|WGS:JAAVVJ|G4P62_T011854"; product "HECT and RLD domain containing E3 ubiquitin protein ligase family member 1"; transcript_biotype "mRNA"; exon_number "54";
CM025018.1	Genbank	exon	7589897	7590097	.	-	.	gene_id "G4P62_007283"; transcript_id "gnl|WGS:JAAVVJ|G4P62_T011854"; gene "herc1"; locus_tag "G4P62_007283"; note "transcript variant X3"; orig_protein_id "gnl|WGS:JAAVVJ|G4P62_P011854"; orig_transcript_id "gnl|WGS:JAAVVJ|G4P62_T011854"; product "HECT and RLD domain containing E3 ubiquitin protein ligase family member 1"; transcript_biotype "mRNA"; exon_number "55";
CM025018.1	Genbank	exon	7589688	7589818	.	-	.	gene_id "G4P62_007283"; transcript_id "gnl|WGS:JAAVVJ|G4P62_T011854"; gene "herc1"; locus_tag "G4P62_007283"; note "transcript variant X3"; orig_protein_id "gnl|WGS:JAAVVJ|G4P62_P011854"; orig_transcript_id "gnl|WGS:JAAVVJ|G4P62_T011854"; product "HECT and RLD domain containing E3 ubiquitin protein ligase family member 1"; transcript_biotype "mRNA"; exon_number "56";
CM025018.1	Genbank	exon	7589401	7589618	.	-	.	gene_id "G4P62_007283"; transcript_id "gnl|WGS:JAAVVJ|G4P62_T011854"; gene "herc1"; locus_tag "G4P62_007283"; note "transcript variant X3"; orig_protein_id "gnl|WGS:JAAVVJ|G4P62_P011854"; orig_transcript_id "gnl|WGS:JAAVVJ|G4P62_T011854"; product "HECT and RLD domain containing E3 ubiquitin protein ligase family member 1"; transcript_biotype "mRNA"; exon_number "57";
CM025018.1	Genbank	exon	7586489	7586609	.	-	.	gene_id "G4P62_007283"; transcript_id "gnl|WGS:JAAVVJ|G4P62_T011854"; gene "herc1"; locus_tag "G4P62_007283"; note "transcript variant X3"; orig_protein_id "gnl|WGS:JAAVVJ|G4P62_P011854"; orig_transcript_id "gnl|WGS:JAAVVJ|G4P62_T011854"; product "HECT and RLD domain containing E3 ubiquitin protein ligase family member 1"; transcript_biotype "mRNA"; exon_number "58";
CM025018.1	Genbank	exon	7585903	7586049	.	-	.	gene_id "G4P62_007283"; transcript_id "gnl|WGS:JAAVVJ|G4P62_T011854"; gene "herc1"; locus_tag "G4P62_007283"; note "transcript variant X3"; orig_protein_id "gnl|WGS:JAAVVJ|G4P62_P011854"; orig_transcript_id "gnl|WGS:JAAVVJ|G4P62_T011854"; product "HECT and RLD domain containing E3 ubiquitin protein ligase family member 1"; transcript_biotype "mRNA"; exon_number "59";
CM025018.1	Genbank	exon	7585721	7585822	.	-	.	gene_id "G4P62_007283"; transcript_id "gnl|WGS:JAAVVJ|G4P62_T011854"; gene "herc1"; locus_tag "G4P62_007283"; note "transcript variant X3"; orig_protein_id "gnl|WGS:JAAVVJ|G4P62_P011854"; orig_transcript_id "gnl|WGS:JAAVVJ|G4P62_T011854"; product "HECT and RLD domain containing E3 ubiquitin protein ligase family member 1"; transcript_biotype "mRNA"; exon_number "60";
CM025018.1	Genbank	exon	7585464	7585637	.	-	.	gene_id "G4P62_007283"; transcript_id "gnl|WGS:JAAVVJ|G4P62_T011854"; gene "herc1"; locus_tag "G4P62_007283"; note "transcript variant X3"; orig_protein_id "gnl|WGS:JAAVVJ|G4P62_P011854"; orig_transcript_id "gnl|WGS:JAAVVJ|G4P62_T011854"; product "HECT and RLD domain containing E3 ubiquitin protein ligase family member 1"; transcript_biotype "mRNA"; exon_number "61";
CM025018.1	Genbank	exon	7584864	7585163	.	-	.	gene_id "G4P62_007283"; transcript_id "gnl|WGS:JAAVVJ|G4P62_T011854"; gene "herc1"; locus_tag "G4P62_007283"; note "transcript variant X3"; orig_protein_id "gnl|WGS:JAAVVJ|G4P62_P011854"; orig_transcript_id "gnl|WGS:JAAVVJ|G4P62_T011854"; product "HECT and RLD domain containing E3 ubiquitin protein ligase family member 1"; transcript_biotype "mRNA"; exon_number "62";
CM025018.1	Genbank	exon	7584724	7584789	.	-	.	gene_id "G4P62_007283"; transcript_id "gnl|WGS:JAAVVJ|G4P62_T011854"; gene "herc1"; locus_tag "G4P62_007283"; note "transcript variant X3"; orig_protein_id "gnl|WGS:JAAVVJ|G4P62_P011854"; orig_transcript_id "gnl|WGS:JAAVVJ|G4P62_T011854"; product "HECT and RLD domain containing E3 ubiquitin protein ligase family member 1"; transcript_biotype "mRNA"; exon_number "63";
CM025018.1	Genbank	exon	7584528	7584653	.	-	.	gene_id "G4P62_007283"; transcript_id "gnl|WGS:JAAVVJ|G4P62_T011854"; gene "herc1"; locus_tag "G4P62_007283"; note "transcript variant X3"; orig_protein_id "gnl|WGS:JAAVVJ|G4P62_P011854"; orig_transcript_id "gnl|WGS:JAAVVJ|G4P62_T011854"; product "HECT and RLD domain containing E3 ubiquitin protein ligase family member 1"; transcript_biotype "mRNA"; exon_number "64";
CM025018.1	Genbank	exon	7584306	7584444	.	-	.	gene_id "G4P62_007283"; transcript_id "gnl|WGS:JAAVVJ|G4P62_T011854"; gene "herc1"; locus_tag "G4P62_007283"; note "transcript variant X3"; orig_protein_id "gnl|WGS:JAAVVJ|G4P62_P011854"; orig_transcript_id "gnl|WGS:JAAVVJ|G4P62_T011854"; product "HECT and RLD domain containing E3 ubiquitin protein ligase family member 1"; transcript_biotype "mRNA"; exon_number "65";
CM025018.1	Genbank	exon	7582470	7582651	.	-	.	gene_id "G4P62_007283"; transcript_id "gnl|WGS:JAAVVJ|G4P62_T011854"; gene "herc1"; locus_tag "G4P62_007283"; note "transcript variant X3"; orig_protein_id "gnl|WGS:JAAVVJ|G4P62_P011854"; orig_transcript_id "gnl|WGS:JAAVVJ|G4P62_T011854"; product "HECT and RLD domain containing E3 ubiquitin protein ligase family member 1"; transcript_biotype "mRNA"; exon_number "66";
CM025018.1	Genbank	exon	7581828	7581983	.	-	.	gene_id "G4P62_007283"; transcript_id "gnl|WGS:JAAVVJ|G4P62_T011854"; gene "herc1"; locus_tag "G4P62_007283"; note "transcript variant X3"; orig_protein_id "gnl|WGS:JAAVVJ|G4P62_P011854"; orig_transcript_id "gnl|WGS:JAAVVJ|G4P62_T011854"; product "HECT and RLD domain containing E3 ubiquitin protein ligase family member 1"; transcript_biotype "mRNA"; exon_number "67";
CM025018.1	Genbank	exon	7581522	7581747	.	-	.	gene_id "G4P62_007283"; transcript_id "gnl|WGS:JAAVVJ|G4P62_T011854"; gene "herc1"; locus_tag "G4P62_007283"; note "transcript variant X3"; orig_protein_id "gnl|WGS:JAAVVJ|G4P62_P011854"; orig_transcript_id "gnl|WGS:JAAVVJ|G4P62_T011854"; product "HECT and RLD domain containing E3 ubiquitin protein ligase family member 1"; transcript_biotype "mRNA"; exon_number "68";
CM025018.1	Genbank	exon	7576837	7577006	.	-	.	gene_id "G4P62_007283"; transcript_id "gnl|WGS:JAAVVJ|G4P62_T011854"; gene "herc1"; locus_tag "G4P62_007283"; note "transcript variant X3"; orig_protein_id "gnl|WGS:JAAVVJ|G4P62_P011854"; orig_transcript_id "gnl|WGS:JAAVVJ|G4P62_T011854"; product "HECT and RLD domain containing E3 ubiquitin protein ligase family member 1"; transcript_biotype "mRNA"; exon_number "69";
CM025018.1	Genbank	exon	7576623	7576761	.	-	.	gene_id "G4P62_007283"; transcript_id "gnl|WGS:JAAVVJ|G4P62_T011854"; gene "herc1"; locus_tag "G4P62_007283"; note "transcript variant X3"; orig_protein_id "gnl|WGS:JAAVVJ|G4P62_P011854"; orig_transcript_id "gnl|WGS:JAAVVJ|G4P62_T011854"; product "HECT and RLD domain containing E3 ubiquitin protein ligase family member 1"; transcript_biotype "mRNA"; exon_number "70";
CM025018.1	Genbank	exon	7576070	7576239	.	-	.	gene_id "G4P62_007283"; transcript_id "gnl|WGS:JAAVVJ|G4P62_T011854"; gene "herc1"; locus_tag "G4P62_007283"; note "transcript variant X3"; orig_protein_id "gnl|WGS:JAAVVJ|G4P62_P011854"; orig_transcript_id "gnl|WGS:JAAVVJ|G4P62_T011854"; product "HECT and RLD domain containing E3 ubiquitin protein ligase family member 1"; transcript_biotype "mRNA"; exon_number "71";
CM025018.1	Genbank	exon	7575784	7575953	.	-	.	gene_id "G4P62_007283"; transcript_id "gnl|WGS:JAAVVJ|G4P62_T011854"; gene "herc1"; locus_tag "G4P62_007283"; note "transcript variant X3"; orig_protein_id "gnl|WGS:JAAVVJ|G4P62_P011854"; orig_transcript_id "gnl|WGS:JAAVVJ|G4P62_T011854"; product "HECT and RLD domain containing E3 ubiquitin protein ligase family member 1"; transcript_biotype "mRNA"; exon_number "72";
CM025018.1	Genbank	exon	7573231	7573396	.	-	.	gene_id "G4P62_007283"; transcript_id "gnl|WGS:JAAVVJ|G4P62_T011854"; gene "herc1"; locus_tag "G4P62_007283"; note "transcript variant X3"; orig_protein_id "gnl|WGS:JAAVVJ|G4P62_P011854"; orig_transcript_id "gnl|WGS:JAAVVJ|G4P62_T011854"; product "HECT and RLD domain containing E3 ubiquitin protein ligase family member 1"; transcript_biotype "mRNA"; exon_number "73";
CM025018.1	Genbank	exon	7573080	7573156	.	-	.	gene_id "G4P62_007283"; transcript_id "gnl|WGS:JAAVVJ|G4P62_T011854"; gene "herc1"; locus_tag "G4P62_007283"; note "transcript variant X3"; orig_protein_id "gnl|WGS:JAAVVJ|G4P62_P011854"; orig_transcript_id "gnl|WGS:JAAVVJ|G4P62_T011854"; product "HECT and RLD domain containing E3 ubiquitin protein ligase family member 1"; transcript_biotype "mRNA"; exon_number "74";
CM025018.1	Genbank	exon	7572753	7573005	.	-	.	gene_id "G4P62_007283"; transcript_id "gnl|WGS:JAAVVJ|G4P62_T011854"; gene "herc1"; locus_tag "G4P62_007283"; note "transcript variant X3"; orig_protein_id "gnl|WGS:JAAVVJ|G4P62_P011854"; orig_transcript_id "gnl|WGS:JAAVVJ|G4P62_T011854"; product "HECT and RLD domain containing E3 ubiquitin protein ligase family member 1"; transcript_biotype "mRNA"; exon_number "75";
CM025018.1	Genbank	exon	7572335	7572487	.	-	.	gene_id "G4P62_007283"; transcript_id "gnl|WGS:JAAVVJ|G4P62_T011854"; gene "herc1"; locus_tag "G4P62_007283"; note "transcript variant X3"; orig_protein_id "gnl|WGS:JAAVVJ|G4P62_P011854"; orig_transcript_id "gnl|WGS:JAAVVJ|G4P62_T011854"; product "HECT and RLD domain containing E3 ubiquitin protein ligase family member 1"; transcript_biotype "mRNA"; exon_number "76";
CM025018.1	Genbank	exon	7571274	7571579	.	-	.	gene_id "G4P62_007283"; transcript_id "gnl|WGS:JAAVVJ|G4P62_T011854"; gene "herc1"; locus_tag "G4P62_007283"; note "transcript variant X3"; orig_protein_id "gnl|WGS:JAAVVJ|G4P62_P011854"; orig_transcript_id "gnl|WGS:JAAVVJ|G4P62_T011854"; product "HECT and RLD domain containing E3 ubiquitin protein ligase family member 1"; transcript_biotype "mRNA"; exon_number "77";
CM025018.1	Genbank	exon	7567177	7567766	.	-	.	gene_id "G4P62_007283"; transcript_id "gnl|WGS:JAAVVJ|G4P62_T011854"; gene "herc1"; locus_tag "G4P62_007283"; note "transcript variant X3"; orig_protein_id "gnl|WGS:JAAVVJ|G4P62_P011854"; orig_transcript_id "gnl|WGS:JAAVVJ|G4P62_T011854"; product "HECT and RLD domain containing E3 ubiquitin protein ligase family member 1"; transcript_biotype "mRNA"; exon_number "78";
CM025018.1	Genbank	CDS	7644656	7645606	.	-	0	gene_id "G4P62_007283"; transcript_id "gnl|WGS:JAAVVJ|G4P62_T011854"; gbkey "CDS"; gene "herc1"; locus_tag "G4P62_007283"; orig_transcript_id "gnl|WGS:JAAVVJ|G4P62_T011854"; product "transcript variant X3"; protein_id "KAF7212231.1"; exon_number "2";
CM025018.1	Genbank	CDS	7644437	7644532	.	-	0	gene_id "G4P62_007283"; transcript_id "gnl|WGS:JAAVVJ|G4P62_T011854"; gbkey "CDS"; gene "herc1"; locus_tag "G4P62_007283"; orig_transcript_id "gnl|WGS:JAAVVJ|G4P62_T011854"; product "transcript variant X3"; protein_id "KAF7212231.1"; exon_number "3";
CM025018.1	Genbank	CDS	7638653	7638847	.	-	0	gene_id "G4P62_007283"; transcript_id "gnl|WGS:JAAVVJ|G4P62_T011854"; gbkey "CDS"; gene "herc1"; locus_tag "G4P62_007283"; orig_transcript_id "gnl|WGS:JAAVVJ|G4P62_T011854"; product "transcript variant X3"; protein_id "KAF7212231.1"; exon_number "4";
CM025018.1	Genbank	CDS	7637560	7637871	.	-	0	gene_id "G4P62_007283"; transcript_id "gnl|WGS:JAAVVJ|G4P62_T011854"; gbkey "CDS"; gene "herc1"; locus_tag "G4P62_007283"; orig_transcript_id "gnl|WGS:JAAVVJ|G4P62_T011854"; product "transcript variant X3"; protein_id "KAF7212231.1"; exon_number "5";
CM025018.1	Genbank	CDS	7637310	7637406	.	-	0	gene_id "G4P62_007283"; transcript_id "gnl|WGS:JAAVVJ|G4P62_T011854"; gbkey "CDS"; gene "herc1"; locus_tag "G4P62_007283"; orig_transcript_id "gnl|WGS:JAAVVJ|G4P62_T011854"; product "transcript variant X3"; protein_id "KAF7212231.1"; exon_number "6";
CM025018.1	Genbank	CDS	7636879	7637022	.	-	2	gene_id "G4P62_007283"; transcript_id "gnl|WGS:JAAVVJ|G4P62_T011854"; gbkey "CDS"; gene "herc1"; locus_tag "G4P62_007283"; orig_transcript_id "gnl|WGS:JAAVVJ|G4P62_T011854"; product "transcript variant X3"; protein_id "KAF7212231.1"; exon_number "7";
CM025018.1	Genbank	CDS	7636652	7636779	.	-	2	gene_id "G4P62_007283"; transcript_id "gnl|WGS:JAAVVJ|G4P62_T011854"; gbkey "CDS"; gene "herc1"; locus_tag "G4P62_007283"; orig_transcript_id "gnl|WGS:JAAVVJ|G4P62_T011854"; product "transcript variant X3"; protein_id "KAF7212231.1"; exon_number "8";
CM025018.1	Genbank	CDS	7636042	7636186	.	-	0	gene_id "G4P62_007283"; transcript_id "gnl|WGS:JAAVVJ|G4P62_T011854"; gbkey "CDS"; gene "herc1"; locus_tag "G4P62_007283"; orig_transcript_id "gnl|WGS:JAAVVJ|G4P62_T011854"; product "transcript variant X3"; protein_id "KAF7212231.1"; exon_number "9";
CM025018.1	Genbank	CDS	7635649	7635820	.	-	2	gene_id "G4P62_007283"; transcript_id "gnl|WGS:JAAVVJ|G4P62_T011854"; gbkey "CDS"; gene "herc1"; locus_tag "G4P62_007283"; orig_transcript_id "gnl|WGS:JAAVVJ|G4P62_T011854"; product "transcript variant X3"; protein_id "KAF7212231.1"; exon_number "10";
CM025018.1	Genbank	CDS	7635352	7635486	.	-	1	gene_id "G4P62_007283"; transcript_id "gnl|WGS:JAAVVJ|G4P62_T011854"; gbkey "CDS"; gene "herc1"; locus_tag "G4P62_007283"; orig_transcript_id "gnl|WGS:JAAVVJ|G4P62_T011854"; product "transcript variant X3"; protein_id "KAF7212231.1"; exon_number "11";
CM025018.1	Genbank	CDS	7635113	7635278	.	-	1	gene_id "G4P62_007283"; transcript_id "gnl|WGS:JAAVVJ|G4P62_T011854"; gbkey "CDS"; gene "herc1"; locus_tag "G4P62_007283"; orig_transcript_id "gnl|WGS:JAAVVJ|G4P62_T011854"; product "transcript variant X3"; protein_id "KAF7212231.1"; exon_number "12";
CM025018.1	Genbank	CDS	7634656	7634781	.	-	0	gene_id "G4P62_007283"; transcript_id "gnl|WGS:JAAVVJ|G4P62_T011854"; gbkey "CDS"; gene "herc1"; locus_tag "G4P62_007283"; orig_transcript_id "gnl|WGS:JAAVVJ|G4P62_T011854"; product "transcript variant X3"; protein_id "KAF7212231.1"; exon_number "13";
CM025018.1	Genbank	CDS	7634009	7634230	.	-	0	gene_id "G4P62_007283"; transcript_id "gnl|WGS:JAAVVJ|G4P62_T011854"; gbkey "CDS"; gene "herc1"; locus_tag "G4P62_007283"; orig_transcript_id "gnl|WGS:JAAVVJ|G4P62_T011854"; product "transcript variant X3"; protein_id "KAF7212231.1"; exon_number "14";
CM025018.1	Genbank	CDS	7633286	7633438	.	-	0	gene_id "G4P62_007283"; transcript_id "gnl|WGS:JAAVVJ|G4P62_T011854"; gbkey "CDS"; gene "herc1"; locus_tag "G4P62_007283"; orig_transcript_id "gnl|WGS:JAAVVJ|G4P62_T011854"; product "transcript variant X3"; protein_id "KAF7212231.1"; exon_number "15";
CM025018.1	Genbank	CDS	7632813	7632945	.	-	0	gene_id "G4P62_007283"; transcript_id "gnl|WGS:JAAVVJ|G4P62_T011854"; gbkey "CDS"; gene "herc1"; locus_tag "G4P62_007283"; orig_transcript_id "gnl|WGS:JAAVVJ|G4P62_T011854"; product "transcript variant X3"; protein_id "KAF7212231.1"; exon_number "16";
CM025018.1	Genbank	CDS	7632548	7632739	.	-	2	gene_id "G4P62_007283"; transcript_id "gnl|WGS:JAAVVJ|G4P62_T011854"; gbkey "CDS"; gene "herc1"; locus_tag "G4P62_007283"; orig_transcript_id "gnl|WGS:JAAVVJ|G4P62_T011854"; product "transcript variant X3"; protein_id "KAF7212231.1"; exon_number "17";
CM025018.1	Genbank	CDS	7631876	7632100	.	-	2	gene_id "G4P62_007283"; transcript_id "gnl|WGS:JAAVVJ|G4P62_T011854"; gbkey "CDS"; gene "herc1"; locus_tag "G4P62_007283"; orig_transcript_id "gnl|WGS:JAAVVJ|G4P62_T011854"; product "transcript variant X3"; protein_id "KAF7212231.1"; exon_number "18";
CM025018.1	Genbank	CDS	7631212	7631385	.	-	2	gene_id "G4P62_007283"; transcript_id "gnl|WGS:JAAVVJ|G4P62_T011854"; gbkey "CDS"; gene "herc1"; locus_tag "G4P62_007283"; orig_transcript_id "gnl|WGS:JAAVVJ|G4P62_T011854"; product "transcript variant X3"; protein_id "KAF7212231.1"; exon_number "19";
CM025018.1	Genbank	CDS	7631027	7631141	.	-	2	gene_id "G4P62_007283"; transcript_id "gnl|WGS:JAAVVJ|G4P62_T011854"; gbkey "CDS"; gene "herc1"; locus_tag "G4P62_007283"; orig_transcript_id "gnl|WGS:JAAVVJ|G4P62_T011854"; product "transcript variant X3"; protein_id "KAF7212231.1"; exon_number "20";
CM025018.1	Genbank	CDS	7630821	7630941	.	-	1	gene_id "G4P62_007283"; transcript_id "gnl|WGS:JAAVVJ|G4P62_T011854"; gbkey "CDS"; gene "herc1"; locus_tag "G4P62_007283"; orig_transcript_id "gnl|WGS:JAAVVJ|G4P62_T011854"; product "transcript variant X3"; protein_id "KAF7212231.1"; exon_number "21";
CM025018.1	Genbank	CDS	7628646	7628817	.	-	0	gene_id "G4P62_007283"; transcript_id "gnl|WGS:JAAVVJ|G4P62_T011854"; gbkey "CDS"; gene "herc1"; locus_tag "G4P62_007283"; orig_transcript_id "gnl|WGS:JAAVVJ|G4P62_T011854"; product "transcript variant X3"; protein_id "KAF7212231.1"; exon_number "22";
CM025018.1	Genbank	CDS	7625558	7625903	.	-	2	gene_id "G4P62_007283"; transcript_id "gnl|WGS:JAAVVJ|G4P62_T011854"; gbkey "CDS"; gene "herc1"; locus_tag "G4P62_007283"; orig_transcript_id "gnl|WGS:JAAVVJ|G4P62_T011854"; product "transcript variant X3"; protein_id "KAF7212231.1"; exon_number "23";
CM025018.1	Genbank	CDS	7625249	7625369	.	-	1	gene_id "G4P62_007283"; transcript_id "gnl|WGS:JAAVVJ|G4P62_T011854"; gbkey "CDS"; gene "herc1"; locus_tag "G4P62_007283"; orig_transcript_id "gnl|WGS:JAAVVJ|G4P62_T011854"; product "transcript variant X3"; protein_id "KAF7212231.1"; exon_number "24";
CM025018.1	Genbank	CDS	7625120	7625171	.	-	0	gene_id "G4P62_007283"; transcript_id "gnl|WGS:JAAVVJ|G4P62_T011854"; gbkey "CDS"; gene "herc1"; locus_tag "G4P62_007283"; orig_transcript_id "gnl|WGS:JAAVVJ|G4P62_T011854"; product "transcript variant X3"; protein_id "KAF7212231.1"; exon_number "25";
CM025018.1	Genbank	CDS	7617177	7617448	.	-	2	gene_id "G4P62_007283"; transcript_id "gnl|WGS:JAAVVJ|G4P62_T011854"; gbkey "CDS"; gene "herc1"; locus_tag "G4P62_007283"; orig_transcript_id "gnl|WGS:JAAVVJ|G4P62_T011854"; product "transcript variant X3"; protein_id "KAF7212231.1"; exon_number "26";
CM025018.1	Genbank	CDS	7614271	7614486	.	-	0	gene_id "G4P62_007283"; transcript_id "gnl|WGS:JAAVVJ|G4P62_T011854"; gbkey "CDS"; gene "herc1"; locus_tag "G4P62_007283"; orig_transcript_id "gnl|WGS:JAAVVJ|G4P62_T011854"; product "transcript variant X3"; protein_id "KAF7212231.1"; exon_number "27";
CM025018.1	Genbank	CDS	7614069	7614189	.	-	0	gene_id "G4P62_007283"; transcript_id "gnl|WGS:JAAVVJ|G4P62_T011854"; gbkey "CDS"; gene "herc1"; locus_tag "G4P62_007283"; orig_transcript_id "gnl|WGS:JAAVVJ|G4P62_T011854"; product "transcript variant X3"; protein_id "KAF7212231.1"; exon_number "28";
CM025018.1	Genbank	CDS	7612430	7612667	.	-	2	gene_id "G4P62_007283"; transcript_id "gnl|WGS:JAAVVJ|G4P62_T011854"; gbkey "CDS"; gene "herc1"; locus_tag "G4P62_007283"; orig_transcript_id "gnl|WGS:JAAVVJ|G4P62_T011854"; product "transcript variant X3"; protein_id "KAF7212231.1"; exon_number "29";
CM025018.1	Genbank	CDS	7612178	7612350	.	-	1	gene_id "G4P62_007283"; transcript_id "gnl|WGS:JAAVVJ|G4P62_T011854"; gbkey "CDS"; gene "herc1"; locus_tag "G4P62_007283"; orig_transcript_id "gnl|WGS:JAAVVJ|G4P62_T011854"; product "transcript variant X3"; protein_id "KAF7212231.1"; exon_number "30";
CM025018.1	Genbank	CDS	7609505	7609660	.	-	2	gene_id "G4P62_007283"; transcript_id "gnl|WGS:JAAVVJ|G4P62_T011854"; gbkey "CDS"; gene "herc1"; locus_tag "G4P62_007283"; orig_transcript_id "gnl|WGS:JAAVVJ|G4P62_T011854"; product "transcript variant X3"; protein_id "KAF7212231.1"; exon_number "31";
CM025018.1	Genbank	CDS	7609312	7609418	.	-	2	gene_id "G4P62_007283"; transcript_id "gnl|WGS:JAAVVJ|G4P62_T011854"; gbkey "CDS"; gene "herc1"; locus_tag "G4P62_007283"; orig_transcript_id "gnl|WGS:JAAVVJ|G4P62_T011854"; product "transcript variant X3"; protein_id "KAF7212231.1"; exon_number "32";
CM025018.1	Genbank	CDS	7609126	7609236	.	-	0	gene_id "G4P62_007283"; transcript_id "gnl|WGS:JAAVVJ|G4P62_T011854"; gbkey "CDS"; gene "herc1"; locus_tag "G4P62_007283"; orig_transcript_id "gnl|WGS:JAAVVJ|G4P62_T011854"; product "transcript variant X3"; protein_id "KAF7212231.1"; exon_number "33";
CM025018.1	Genbank	CDS	7608885	7609055	.	-	0	gene_id "G4P62_007283"; transcript_id "gnl|WGS:JAAVVJ|G4P62_T011854"; gbkey "CDS"; gene "herc1"; locus_tag "G4P62_007283"; orig_transcript_id "gnl|WGS:JAAVVJ|G4P62_T011854"; product "transcript variant X3"; protein_id "KAF7212231.1"; exon_number "34";
CM025018.1	Genbank	CDS	7608558	7608797	.	-	0	gene_id "G4P62_007283"; transcript_id "gnl|WGS:JAAVVJ|G4P62_T011854"; gbkey "CDS"; gene "herc1"; locus_tag "G4P62_007283"; orig_transcript_id "gnl|WGS:JAAVVJ|G4P62_T011854"; product "transcript variant X3"; protein_id "KAF7212231.1"; exon_number "35";
CM025018.1	Genbank	CDS	7607087	7607170	.	-	0	gene_id "G4P62_007283"; transcript_id "gnl|WGS:JAAVVJ|G4P62_T011854"; gbkey "CDS"; gene "herc1"; locus_tag "G4P62_007283"; orig_transcript_id "gnl|WGS:JAAVVJ|G4P62_T011854"; product "transcript variant X3"; protein_id "KAF7212231.1"; exon_number "36";
CM025018.1	Genbank	CDS	7606441	7607000	.	-	0	gene_id "G4P62_007283"; transcript_id "gnl|WGS:JAAVVJ|G4P62_T011854"; gbkey "CDS"; gene "herc1"; locus_tag "G4P62_007283"; orig_transcript_id "gnl|WGS:JAAVVJ|G4P62_T011854"; product "transcript variant X3"; protein_id "KAF7212231.1"; exon_number "37";
CM025018.1	Genbank	CDS	7605393	7605978	.	-	1	gene_id "G4P62_007283"; transcript_id "gnl|WGS:JAAVVJ|G4P62_T011854"; gbkey "CDS"; gene "herc1"; locus_tag "G4P62_007283"; orig_transcript_id "gnl|WGS:JAAVVJ|G4P62_T011854"; product "transcript variant X3"; protein_id "KAF7212231.1"; exon_number "38";
CM025018.1	Genbank	CDS	7604917	7605190	.	-	0	gene_id "G4P62_007283"; transcript_id "gnl|WGS:JAAVVJ|G4P62_T011854"; gbkey "CDS"; gene "herc1"; locus_tag "G4P62_007283"; orig_transcript_id "gnl|WGS:JAAVVJ|G4P62_T011854"; product "transcript variant X3"; protein_id "KAF7212231.1"; exon_number "39";
CM025018.1	Genbank	CDS	7604550	7604760	.	-	2	gene_id "G4P62_007283"; transcript_id "gnl|WGS:JAAVVJ|G4P62_T011854"; gbkey "CDS"; gene "herc1"; locus_tag "G4P62_007283"; orig_transcript_id "gnl|WGS:JAAVVJ|G4P62_T011854"; product "transcript variant X3"; protein_id "KAF7212231.1"; exon_number "40";
CM025018.1	Genbank	CDS	7604313	7604479	.	-	1	gene_id "G4P62_007283"; transcript_id "gnl|WGS:JAAVVJ|G4P62_T011854"; gbkey "CDS"; gene "herc1"; locus_tag "G4P62_007283"; orig_transcript_id "gnl|WGS:JAAVVJ|G4P62_T011854"; product "transcript variant X3"; protein_id "KAF7212231.1"; exon_number "41";
CM025018.1	Genbank	CDS	7604082	7604198	.	-	2	gene_id "G4P62_007283"; transcript_id "gnl|WGS:JAAVVJ|G4P62_T011854"; gbkey "CDS"; gene "herc1"; locus_tag "G4P62_007283"; orig_transcript_id "gnl|WGS:JAAVVJ|G4P62_T011854"; product "transcript variant X3"; protein_id "KAF7212231.1"; exon_number "42";
CM025018.1	Genbank	CDS	7601876	7602119	.	-	2	gene_id "G4P62_007283"; transcript_id "gnl|WGS:JAAVVJ|G4P62_T011854"; gbkey "CDS"; gene "herc1"; locus_tag "G4P62_007283"; orig_transcript_id "gnl|WGS:JAAVVJ|G4P62_T011854"; product "transcript variant X3"; protein_id "KAF7212231.1"; exon_number "43";
CM025018.1	Genbank	CDS	7601387	7601508	.	-	1	gene_id "G4P62_007283"; transcript_id "gnl|WGS:JAAVVJ|G4P62_T011854"; gbkey "CDS"; gene "herc1"; locus_tag "G4P62_007283"; orig_transcript_id "gnl|WGS:JAAVVJ|G4P62_T011854"; product "transcript variant X3"; protein_id "KAF7212231.1"; exon_number "44";
CM025018.1	Genbank	CDS	7601090	7601316	.	-	2	gene_id "G4P62_007283"; transcript_id "gnl|WGS:JAAVVJ|G4P62_T011854"; gbkey "CDS"; gene "herc1"; locus_tag "G4P62_007283"; orig_transcript_id "gnl|WGS:JAAVVJ|G4P62_T011854"; product "transcript variant X3"; protein_id "KAF7212231.1"; exon_number "45";
CM025018.1	Genbank	CDS	7600535	7600803	.	-	0	gene_id "G4P62_007283"; transcript_id "gnl|WGS:JAAVVJ|G4P62_T011854"; gbkey "CDS"; gene "herc1"; locus_tag "G4P62_007283"; orig_transcript_id "gnl|WGS:JAAVVJ|G4P62_T011854"; product "transcript variant X3"; protein_id "KAF7212231.1"; exon_number "46";
CM025018.1	Genbank	CDS	7598129	7598181	.	-	1	gene_id "G4P62_007283"; transcript_id "gnl|WGS:JAAVVJ|G4P62_T011854"; gbkey "CDS"; gene "herc1"; locus_tag "G4P62_007283"; orig_transcript_id "gnl|WGS:JAAVVJ|G4P62_T011854"; product "transcript variant X3"; protein_id "KAF7212231.1"; exon_number "47";
CM025018.1	Genbank	CDS	7597856	7598056	.	-	2	gene_id "G4P62_007283"; transcript_id "gnl|WGS:JAAVVJ|G4P62_T011854"; gbkey "CDS"; gene "herc1"; locus_tag "G4P62_007283"; orig_transcript_id "gnl|WGS:JAAVVJ|G4P62_T011854"; product "transcript variant X3"; protein_id "KAF7212231.1"; exon_number "48";
CM025018.1	Genbank	CDS	7597599	7597773	.	-	2	gene_id "G4P62_007283"; transcript_id "gnl|WGS:JAAVVJ|G4P62_T011854"; gbkey "CDS"; gene "herc1"; locus_tag "G4P62_007283"; orig_transcript_id "gnl|WGS:JAAVVJ|G4P62_T011854"; product "transcript variant X3"; protein_id "KAF7212231.1"; exon_number "49";
CM025018.1	Genbank	CDS	7595250	7595517	.	-	1	gene_id "G4P62_007283"; transcript_id "gnl|WGS:JAAVVJ|G4P62_T011854"; gbkey "CDS"; gene "herc1"; locus_tag "G4P62_007283"; orig_transcript_id "gnl|WGS:JAAVVJ|G4P62_T011854"; product "transcript variant X3"; protein_id "KAF7212231.1"; exon_number "50";
CM025018.1	Genbank	CDS	7591851	7592064	.	-	0	gene_id "G4P62_007283"; transcript_id "gnl|WGS:JAAVVJ|G4P62_T011854"; gbkey "CDS"; gene "herc1"; locus_tag "G4P62_007283"; orig_transcript_id "gnl|WGS:JAAVVJ|G4P62_T011854"; product "transcript variant X3"; protein_id "KAF7212231.1"; exon_number "51";
CM025018.1	Genbank	CDS	7591387	7591646	.	-	2	gene_id "G4P62_007283"; transcript_id "gnl|WGS:JAAVVJ|G4P62_T011854"; gbkey "CDS"; gene "herc1"; locus_tag "G4P62_007283"; orig_transcript_id "gnl|WGS:JAAVVJ|G4P62_T011854"; product "transcript variant X3"; protein_id "KAF7212231.1"; exon_number "52";
CM025018.1	Genbank	CDS	7591175	7591302	.	-	0	gene_id "G4P62_007283"; transcript_id "gnl|WGS:JAAVVJ|G4P62_T011854"; gbkey "CDS"; gene "herc1"; locus_tag "G4P62_007283"; orig_transcript_id "gnl|WGS:JAAVVJ|G4P62_T011854"; product "transcript variant X3"; protein_id "KAF7212231.1"; exon_number "53";
CM025018.1	Genbank	CDS	7590260	7590396	.	-	1	gene_id "G4P62_007283"; transcript_id "gnl|WGS:JAAVVJ|G4P62_T011854"; gbkey "CDS"; gene "herc1"; locus_tag "G4P62_007283"; orig_transcript_id "gnl|WGS:JAAVVJ|G4P62_T011854"; product "transcript variant X3"; protein_id "KAF7212231.1"; exon_number "54";
CM025018.1	Genbank	CDS	7589897	7590097	.	-	2	gene_id "G4P62_007283"; transcript_id "gnl|WGS:JAAVVJ|G4P62_T011854"; gbkey "CDS"; gene "herc1"; locus_tag "G4P62_007283"; orig_transcript_id "gnl|WGS:JAAVVJ|G4P62_T011854"; product "transcript variant X3"; protein_id "KAF7212231.1"; exon_number "55";
CM025018.1	Genbank	CDS	7589688	7589818	.	-	2	gene_id "G4P62_007283"; transcript_id "gnl|WGS:JAAVVJ|G4P62_T011854"; gbkey "CDS"; gene "herc1"; locus_tag "G4P62_007283"; orig_transcript_id "gnl|WGS:JAAVVJ|G4P62_T011854"; product "transcript variant X3"; protein_id "KAF7212231.1"; exon_number "56";
CM025018.1	Genbank	CDS	7589401	7589618	.	-	0	gene_id "G4P62_007283"; transcript_id "gnl|WGS:JAAVVJ|G4P62_T011854"; gbkey "CDS"; gene "herc1"; locus_tag "G4P62_007283"; orig_transcript_id "gnl|WGS:JAAVVJ|G4P62_T011854"; product "transcript variant X3"; protein_id "KAF7212231.1"; exon_number "57";
CM025018.1	Genbank	CDS	7586489	7586609	.	-	1	gene_id "G4P62_007283"; transcript_id "gnl|WGS:JAAVVJ|G4P62_T011854"; gbkey "CDS"; gene "herc1"; locus_tag "G4P62_007283"; orig_transcript_id "gnl|WGS:JAAVVJ|G4P62_T011854"; product "transcript variant X3"; protein_id "KAF7212231.1"; exon_number "58";
CM025018.1	Genbank	CDS	7585903	7586049	.	-	0	gene_id "G4P62_007283"; transcript_id "gnl|WGS:JAAVVJ|G4P62_T011854"; gbkey "CDS"; gene "herc1"; locus_tag "G4P62_007283"; orig_transcript_id "gnl|WGS:JAAVVJ|G4P62_T011854"; product "transcript variant X3"; protein_id "KAF7212231.1"; exon_number "59";
CM025018.1	Genbank	CDS	7585721	7585822	.	-	0	gene_id "G4P62_007283"; transcript_id "gnl|WGS:JAAVVJ|G4P62_T011854"; gbkey "CDS"; gene "herc1"; locus_tag "G4P62_007283"; orig_transcript_id "gnl|WGS:JAAVVJ|G4P62_T011854"; product "transcript variant X3"; protein_id "KAF7212231.1"; exon_number "60";
CM025018.1	Genbank	CDS	7585464	7585637	.	-	0	gene_id "G4P62_007283"; transcript_id "gnl|WGS:JAAVVJ|G4P62_T011854"; gbkey "CDS"; gene "herc1"; locus_tag "G4P62_007283"; orig_transcript_id "gnl|WGS:JAAVVJ|G4P62_T011854"; product "transcript variant X3"; protein_id "KAF7212231.1"; exon_number "61";
CM025018.1	Genbank	CDS	7584864	7585163	.	-	0	gene_id "G4P62_007283"; transcript_id "gnl|WGS:JAAVVJ|G4P62_T011854"; gbkey "CDS"; gene "herc1"; locus_tag "G4P62_007283"; orig_transcript_id "gnl|WGS:JAAVVJ|G4P62_T011854"; product "transcript variant X3"; protein_id "KAF7212231.1"; exon_number "62";
CM025018.1	Genbank	CDS	7584724	7584789	.	-	0	gene_id "G4P62_007283"; transcript_id "gnl|WGS:JAAVVJ|G4P62_T011854"; gbkey "CDS"; gene "herc1"; locus_tag "G4P62_007283"; orig_transcript_id "gnl|WGS:JAAVVJ|G4P62_T011854"; product "transcript variant X3"; protein_id "KAF7212231.1"; exon_number "63";
CM025018.1	Genbank	CDS	7584528	7584653	.	-	0	gene_id "G4P62_007283"; transcript_id "gnl|WGS:JAAVVJ|G4P62_T011854"; gbkey "CDS"; gene "herc1"; locus_tag "G4P62_007283"; orig_transcript_id "gnl|WGS:JAAVVJ|G4P62_T011854"; product "transcript variant X3"; protein_id "KAF7212231.1"; exon_number "64";
CM025018.1	Genbank	CDS	7584306	7584444	.	-	0	gene_id "G4P62_007283"; transcript_id "gnl|WGS:JAAVVJ|G4P62_T011854"; gbkey "CDS"; gene "herc1"; locus_tag "G4P62_007283"; orig_transcript_id "gnl|WGS:JAAVVJ|G4P62_T011854"; product "transcript variant X3"; protein_id "KAF7212231.1"; exon_number "65";
CM025018.1	Genbank	CDS	7582470	7582651	.	-	2	gene_id "G4P62_007283"; transcript_id "gnl|WGS:JAAVVJ|G4P62_T011854"; gbkey "CDS"; gene "herc1"; locus_tag "G4P62_007283"; orig_transcript_id "gnl|WGS:JAAVVJ|G4P62_T011854"; product "transcript variant X3"; protein_id "KAF7212231.1"; exon_number "66";
CM025018.1	Genbank	CDS	7581828	7581983	.	-	0	gene_id "G4P62_007283"; transcript_id "gnl|WGS:JAAVVJ|G4P62_T011854"; gbkey "CDS"; gene "herc1"; locus_tag "G4P62_007283"; orig_transcript_id "gnl|WGS:JAAVVJ|G4P62_T011854"; product "transcript variant X3"; protein_id "KAF7212231.1"; exon_number "67";
CM025018.1	Genbank	CDS	7581522	7581747	.	-	0	gene_id "G4P62_007283"; transcript_id "gnl|WGS:JAAVVJ|G4P62_T011854"; gbkey "CDS"; gene "herc1"; locus_tag "G4P62_007283"; orig_transcript_id "gnl|WGS:JAAVVJ|G4P62_T011854"; product "transcript variant X3"; protein_id "KAF7212231.1"; exon_number "68";
CM025018.1	Genbank	CDS	7576837	7577006	.	-	2	gene_id "G4P62_007283"; transcript_id "gnl|WGS:JAAVVJ|G4P62_T011854"; gbkey "CDS"; gene "herc1"; locus_tag "G4P62_007283"; orig_transcript_id "gnl|WGS:JAAVVJ|G4P62_T011854"; product "transcript variant X3"; protein_id "KAF7212231.1"; exon_number "69";
CM025018.1	Genbank	CDS	7576623	7576761	.	-	0	gene_id "G4P62_007283"; transcript_id "gnl|WGS:JAAVVJ|G4P62_T011854"; gbkey "CDS"; gene "herc1"; locus_tag "G4P62_007283"; orig_transcript_id "gnl|WGS:JAAVVJ|G4P62_T011854"; product "transcript variant X3"; protein_id "KAF7212231.1"; exon_number "70";
CM025018.1	Genbank	CDS	7576070	7576239	.	-	2	gene_id "G4P62_007283"; transcript_id "gnl|WGS:JAAVVJ|G4P62_T011854"; gbkey "CDS"; gene "herc1"; locus_tag "G4P62_007283"; orig_transcript_id "gnl|WGS:JAAVVJ|G4P62_T011854"; product "transcript variant X3"; protein_id "KAF7212231.1"; exon_number "71";
CM025018.1	Genbank	CDS	7575784	7575953	.	-	0	gene_id "G4P62_007283"; transcript_id "gnl|WGS:JAAVVJ|G4P62_T011854"; gbkey "CDS"; gene "herc1"; locus_tag "G4P62_007283"; orig_transcript_id "gnl|WGS:JAAVVJ|G4P62_T011854"; product "transcript variant X3"; protein_id "KAF7212231.1"; exon_number "72";
CM025018.1	Genbank	CDS	7573231	7573396	.	-	1	gene_id "G4P62_007283"; transcript_id "gnl|WGS:JAAVVJ|G4P62_T011854"; gbkey "CDS"; gene "herc1"; locus_tag "G4P62_007283"; orig_transcript_id "gnl|WGS:JAAVVJ|G4P62_T011854"; product "transcript variant X3"; protein_id "KAF7212231.1"; exon_number "73";
CM025018.1	Genbank	CDS	7573080	7573156	.	-	0	gene_id "G4P62_007283"; transcript_id "gnl|WGS:JAAVVJ|G4P62_T011854"; gbkey "CDS"; gene "herc1"; locus_tag "G4P62_007283"; orig_transcript_id "gnl|WGS:JAAVVJ|G4P62_T011854"; product "transcript variant X3"; protein_id "KAF7212231.1"; exon_number "74";
CM025018.1	Genbank	CDS	7572753	7573005	.	-	1	gene_id "G4P62_007283"; transcript_id "gnl|WGS:JAAVVJ|G4P62_T011854"; gbkey "CDS"; gene "herc1"; locus_tag "G4P62_007283"; orig_transcript_id "gnl|WGS:JAAVVJ|G4P62_T011854"; product "transcript variant X3"; protein_id "KAF7212231.1"; exon_number "75";
CM025018.1	Genbank	CDS	7572335	7572487	.	-	0	gene_id "G4P62_007283"; transcript_id "gnl|WGS:JAAVVJ|G4P62_T011854"; gbkey "CDS"; gene "herc1"; locus_tag "G4P62_007283"; orig_transcript_id "gnl|WGS:JAAVVJ|G4P62_T011854"; product "transcript variant X3"; protein_id "KAF7212231.1"; exon_number "76";
CM025018.1	Genbank	CDS	7571274	7571579	.	-	0	gene_id "G4P62_007283"; transcript_id "gnl|WGS:JAAVVJ|G4P62_T011854"; gbkey "CDS"; gene "herc1"; locus_tag "G4P62_007283"; orig_transcript_id "gnl|WGS:JAAVVJ|G4P62_T011854"; product "transcript variant X3"; protein_id "KAF7212231.1"; exon_number "77";
CM025018.1	Genbank	CDS	7567584	7567766	.	-	0	gene_id "G4P62_007283"; transcript_id "gnl|WGS:JAAVVJ|G4P62_T011854"; gbkey "CDS"; gene "herc1"; locus_tag "G4P62_007283"; orig_transcript_id "gnl|WGS:JAAVVJ|G4P62_T011854"; product "transcript variant X3"; protein_id "KAF7212231.1"; exon_number "78";
CM025018.1	Genbank	start_codon	7645604	7645606	.	-	0	gene_id "G4P62_007283"; transcript_id "gnl|WGS:JAAVVJ|G4P62_T011854"; gbkey "CDS"; gene "herc1"; locus_tag "G4P62_007283"; orig_transcript_id "gnl|WGS:JAAVVJ|G4P62_T011854"; product "transcript variant X3"; protein_id "KAF7212231.1"; exon_number "2";
CM025018.1	Genbank	stop_codon	7567581	7567583	.	-	0	gene_id "G4P62_007283"; transcript_id "gnl|WGS:JAAVVJ|G4P62_T011854"; gbkey "CDS"; gene "herc1"; locus_tag "G4P62_007283"; orig_transcript_id "gnl|WGS:JAAVVJ|G4P62_T011854"; product "transcript variant X3"; protein_id "KAF7212231.1"; exon_number "78";
CM025018.1	Genbank	transcript	7567177	7652992	.	-	.	gene_id "G4P62_007283"; transcript_id "gnl|WGS:JAAVVJ|G4P62_T011853"; gbkey "mRNA"; gene "herc1"; locus_tag "G4P62_007283"; note "transcript variant X2"; orig_protein_id "gnl|WGS:JAAVVJ|G4P62_P011853"; orig_transcript_id "gnl|WGS:JAAVVJ|G4P62_T011853"; product "HECT and RLD domain containing E3 ubiquitin protein ligase family member 1"; transcript_biotype "mRNA";
CM025018.1	Genbank	exon	7652513	7652992	.	-	.	gene_id "G4P62_007283"; transcript_id "gnl|WGS:JAAVVJ|G4P62_T011853"; gene "herc1"; locus_tag "G4P62_007283"; note "transcript variant X2"; orig_protein_id "gnl|WGS:JAAVVJ|G4P62_P011853"; orig_transcript_id "gnl|WGS:JAAVVJ|G4P62_T011853"; product "HECT and RLD domain containing E3 ubiquitin protein ligase family member 1"; transcript_biotype "mRNA"; exon_number "1";
CM025018.1	Genbank	exon	7644656	7645632	.	-	.	gene_id "G4P62_007283"; transcript_id "gnl|WGS:JAAVVJ|G4P62_T011853"; gene "herc1"; locus_tag "G4P62_007283"; note "transcript variant X2"; orig_protein_id "gnl|WGS:JAAVVJ|G4P62_P011853"; orig_transcript_id "gnl|WGS:JAAVVJ|G4P62_T011853"; product "HECT and RLD domain containing E3 ubiquitin protein ligase family member 1"; transcript_biotype "mRNA"; exon_number "2";
CM025018.1	Genbank	exon	7644437	7644532	.	-	.	gene_id "G4P62_007283"; transcript_id "gnl|WGS:JAAVVJ|G4P62_T011853"; gene "herc1"; locus_tag "G4P62_007283"; note "transcript variant X2"; orig_protein_id "gnl|WGS:JAAVVJ|G4P62_P011853"; orig_transcript_id "gnl|WGS:JAAVVJ|G4P62_T011853"; product "HECT and RLD domain containing E3 ubiquitin protein ligase family member 1"; transcript_biotype "mRNA"; exon_number "3";
CM025018.1	Genbank	exon	7638653	7638847	.	-	.	gene_id "G4P62_007283"; transcript_id "gnl|WGS:JAAVVJ|G4P62_T011853"; gene "herc1"; locus_tag "G4P62_007283"; note "transcript variant X2"; orig_protein_id "gnl|WGS:JAAVVJ|G4P62_P011853"; orig_transcript_id "gnl|WGS:JAAVVJ|G4P62_T011853"; product "HECT and RLD domain containing E3 ubiquitin protein ligase family member 1"; transcript_biotype "mRNA"; exon_number "4";
CM025018.1	Genbank	exon	7637560	7637871	.	-	.	gene_id "G4P62_007283"; transcript_id "gnl|WGS:JAAVVJ|G4P62_T011853"; gene "herc1"; locus_tag "G4P62_007283"; note "transcript variant X2"; orig_protein_id "gnl|WGS:JAAVVJ|G4P62_P011853"; orig_transcript_id "gnl|WGS:JAAVVJ|G4P62_T011853"; product "HECT and RLD domain containing E3 ubiquitin protein ligase family member 1"; transcript_biotype "mRNA"; exon_number "5";
CM025018.1	Genbank	exon	7637310	7637406	.	-	.	gene_id "G4P62_007283"; transcript_id "gnl|WGS:JAAVVJ|G4P62_T011853"; gene "herc1"; locus_tag "G4P62_007283"; note "transcript variant X2"; orig_protein_id "gnl|WGS:JAAVVJ|G4P62_P011853"; orig_transcript_id "gnl|WGS:JAAVVJ|G4P62_T011853"; product "HECT and RLD domain containing E3 ubiquitin protein ligase family member 1"; transcript_biotype "mRNA"; exon_number "6";
CM025018.1	Genbank	exon	7636879	7637022	.	-	.	gene_id "G4P62_007283"; transcript_id "gnl|WGS:JAAVVJ|G4P62_T011853"; gene "herc1"; locus_tag "G4P62_007283"; note "transcript variant X2"; orig_protein_id "gnl|WGS:JAAVVJ|G4P62_P011853"; orig_transcript_id "gnl|WGS:JAAVVJ|G4P62_T011853"; product "HECT and RLD domain containing E3 ubiquitin protein ligase family member 1"; transcript_biotype "mRNA"; exon_number "7";
CM025018.1	Genbank	exon	7636652	7636779	.	-	.	gene_id "G4P62_007283"; transcript_id "gnl|WGS:JAAVVJ|G4P62_T011853"; gene "herc1"; locus_tag "G4P62_007283"; note "transcript variant X2"; orig_protein_id "gnl|WGS:JAAVVJ|G4P62_P011853"; orig_transcript_id "gnl|WGS:JAAVVJ|G4P62_T011853"; product "HECT and RLD domain containing E3 ubiquitin protein ligase family member 1"; transcript_biotype "mRNA"; exon_number "8";
CM025018.1	Genbank	exon	7636042	7636186	.	-	.	gene_id "G4P62_007283"; transcript_id "gnl|WGS:JAAVVJ|G4P62_T011853"; gene "herc1"; locus_tag "G4P62_007283"; note "transcript variant X2"; orig_protein_id "gnl|WGS:JAAVVJ|G4P62_P011853"; orig_transcript_id "gnl|WGS:JAAVVJ|G4P62_T011853"; product "HECT and RLD domain containing E3 ubiquitin protein ligase family member 1"; transcript_biotype "mRNA"; exon_number "9";
CM025018.1	Genbank	exon	7635649	7635820	.	-	.	gene_id "G4P62_007283"; transcript_id "gnl|WGS:JAAVVJ|G4P62_T011853"; gene "herc1"; locus_tag "G4P62_007283"; note "transcript variant X2"; orig_protein_id "gnl|WGS:JAAVVJ|G4P62_P011853"; orig_transcript_id "gnl|WGS:JAAVVJ|G4P62_T011853"; product "HECT and RLD domain containing E3 ubiquitin protein ligase family member 1"; transcript_biotype "mRNA"; exon_number "10";
CM025018.1	Genbank	exon	7635352	7635486	.	-	.	gene_id "G4P62_007283"; transcript_id "gnl|WGS:JAAVVJ|G4P62_T011853"; gene "herc1"; locus_tag "G4P62_007283"; note "transcript variant X2"; orig_protein_id "gnl|WGS:JAAVVJ|G4P62_P011853"; orig_transcript_id "gnl|WGS:JAAVVJ|G4P62_T011853"; product "HECT and RLD domain containing E3 ubiquitin protein ligase family member 1"; transcript_biotype "mRNA"; exon_number "11";
CM025018.1	Genbank	exon	7635113	7635278	.	-	.	gene_id "G4P62_007283"; transcript_id "gnl|WGS:JAAVVJ|G4P62_T011853"; gene "herc1"; locus_tag "G4P62_007283"; note "transcript variant X2"; orig_protein_id "gnl|WGS:JAAVVJ|G4P62_P011853"; orig_transcript_id "gnl|WGS:JAAVVJ|G4P62_T011853"; product "HECT and RLD domain containing E3 ubiquitin protein ligase family member 1"; transcript_biotype "mRNA"; exon_number "12";
CM025018.1	Genbank	exon	7634656	7634781	.	-	.	gene_id "G4P62_007283"; transcript_id "gnl|WGS:JAAVVJ|G4P62_T011853"; gene "herc1"; locus_tag "G4P62_007283"; note "transcript variant X2"; orig_protein_id "gnl|WGS:JAAVVJ|G4P62_P011853"; orig_transcript_id "gnl|WGS:JAAVVJ|G4P62_T011853"; product "HECT and RLD domain containing E3 ubiquitin protein ligase family member 1"; transcript_biotype "mRNA"; exon_number "13";
CM025018.1	Genbank	exon	7634009	7634230	.	-	.	gene_id "G4P62_007283"; transcript_id "gnl|WGS:JAAVVJ|G4P62_T011853"; gene "herc1"; locus_tag "G4P62_007283"; note "transcript variant X2"; orig_protein_id "gnl|WGS:JAAVVJ|G4P62_P011853"; orig_transcript_id "gnl|WGS:JAAVVJ|G4P62_T011853"; product "HECT and RLD domain containing E3 ubiquitin protein ligase family member 1"; transcript_biotype "mRNA"; exon_number "14";
CM025018.1	Genbank	exon	7633286	7633438	.	-	.	gene_id "G4P62_007283"; transcript_id "gnl|WGS:JAAVVJ|G4P62_T011853"; gene "herc1"; locus_tag "G4P62_007283"; note "transcript variant X2"; orig_protein_id "gnl|WGS:JAAVVJ|G4P62_P011853"; orig_transcript_id "gnl|WGS:JAAVVJ|G4P62_T011853"; product "HECT and RLD domain containing E3 ubiquitin protein ligase family member 1"; transcript_biotype "mRNA"; exon_number "15";
CM025018.1	Genbank	exon	7632813	7632945	.	-	.	gene_id "G4P62_007283"; transcript_id "gnl|WGS:JAAVVJ|G4P62_T011853"; gene "herc1"; locus_tag "G4P62_007283"; note "transcript variant X2"; orig_protein_id "gnl|WGS:JAAVVJ|G4P62_P011853"; orig_transcript_id "gnl|WGS:JAAVVJ|G4P62_T011853"; product "HECT and RLD domain containing E3 ubiquitin protein ligase family member 1"; transcript_biotype "mRNA"; exon_number "16";
CM025018.1	Genbank	exon	7632548	7632739	.	-	.	gene_id "G4P62_007283"; transcript_id "gnl|WGS:JAAVVJ|G4P62_T011853"; gene "herc1"; locus_tag "G4P62_007283"; note "transcript variant X2"; orig_protein_id "gnl|WGS:JAAVVJ|G4P62_P011853"; orig_transcript_id "gnl|WGS:JAAVVJ|G4P62_T011853"; product "HECT and RLD domain containing E3 ubiquitin protein ligase family member 1"; transcript_biotype "mRNA"; exon_number "17";
CM025018.1	Genbank	exon	7631876	7632100	.	-	.	gene_id "G4P62_007283"; transcript_id "gnl|WGS:JAAVVJ|G4P62_T011853"; gene "herc1"; locus_tag "G4P62_007283"; note "transcript variant X2"; orig_protein_id "gnl|WGS:JAAVVJ|G4P62_P011853"; orig_transcript_id "gnl|WGS:JAAVVJ|G4P62_T011853"; product "HECT and RLD domain containing E3 ubiquitin protein ligase family member 1"; transcript_biotype "mRNA"; exon_number "18";
CM025018.1	Genbank	exon	7631212	7631385	.	-	.	gene_id "G4P62_007283"; transcript_id "gnl|WGS:JAAVVJ|G4P62_T011853"; gene "herc1"; locus_tag "G4P62_007283"; note "transcript variant X2"; orig_protein_id "gnl|WGS:JAAVVJ|G4P62_P011853"; orig_transcript_id "gnl|WGS:JAAVVJ|G4P62_T011853"; product "HECT and RLD domain containing E3 ubiquitin protein ligase family member 1"; transcript_biotype "mRNA"; exon_number "19";
CM025018.1	Genbank	exon	7631027	7631141	.	-	.	gene_id "G4P62_007283"; transcript_id "gnl|WGS:JAAVVJ|G4P62_T011853"; gene "herc1"; locus_tag "G4P62_007283"; note "transcript variant X2"; orig_protein_id "gnl|WGS:JAAVVJ|G4P62_P011853"; orig_transcript_id "gnl|WGS:JAAVVJ|G4P62_T011853"; product "HECT and RLD domain containing E3 ubiquitin protein ligase family member 1"; transcript_biotype "mRNA"; exon_number "20";
CM025018.1	Genbank	exon	7630821	7630941	.	-	.	gene_id "G4P62_007283"; transcript_id "gnl|WGS:JAAVVJ|G4P62_T011853"; gene "herc1"; locus_tag "G4P62_007283"; note "transcript variant X2"; orig_protein_id "gnl|WGS:JAAVVJ|G4P62_P011853"; orig_transcript_id "gnl|WGS:JAAVVJ|G4P62_T011853"; product "HECT and RLD domain containing E3 ubiquitin protein ligase family member 1"; transcript_biotype "mRNA"; exon_number "21";
CM025018.1	Genbank	exon	7628646	7628817	.	-	.	gene_id "G4P62_007283"; transcript_id "gnl|WGS:JAAVVJ|G4P62_T011853"; gene "herc1"; locus_tag "G4P62_007283"; note "transcript variant X2"; orig_protein_id "gnl|WGS:JAAVVJ|G4P62_P011853"; orig_transcript_id "gnl|WGS:JAAVVJ|G4P62_T011853"; product "HECT and RLD domain containing E3 ubiquitin protein ligase family member 1"; transcript_biotype "mRNA"; exon_number "22";
CM025018.1	Genbank	exon	7625558	7625903	.	-	.	gene_id "G4P62_007283"; transcript_id "gnl|WGS:JAAVVJ|G4P62_T011853"; gene "herc1"; locus_tag "G4P62_007283"; note "transcript variant X2"; orig_protein_id "gnl|WGS:JAAVVJ|G4P62_P011853"; orig_transcript_id "gnl|WGS:JAAVVJ|G4P62_T011853"; product "HECT and RLD domain containing E3 ubiquitin protein ligase family member 1"; transcript_biotype "mRNA"; exon_number "23";
CM025018.1	Genbank	exon	7625249	7625369	.	-	.	gene_id "G4P62_007283"; transcript_id "gnl|WGS:JAAVVJ|G4P62_T011853"; gene "herc1"; locus_tag "G4P62_007283"; note "transcript variant X2"; orig_protein_id "gnl|WGS:JAAVVJ|G4P62_P011853"; orig_transcript_id "gnl|WGS:JAAVVJ|G4P62_T011853"; product "HECT and RLD domain containing E3 ubiquitin protein ligase family member 1"; transcript_biotype "mRNA"; exon_number "24";
CM025018.1	Genbank	exon	7625120	7625171	.	-	.	gene_id "G4P62_007283"; transcript_id "gnl|WGS:JAAVVJ|G4P62_T011853"; gene "herc1"; locus_tag "G4P62_007283"; note "transcript variant X2"; orig_protein_id "gnl|WGS:JAAVVJ|G4P62_P011853"; orig_transcript_id "gnl|WGS:JAAVVJ|G4P62_T011853"; product "HECT and RLD domain containing E3 ubiquitin protein ligase family member 1"; transcript_biotype "mRNA"; exon_number "25";
CM025018.1	Genbank	exon	7617177	7617448	.	-	.	gene_id "G4P62_007283"; transcript_id "gnl|WGS:JAAVVJ|G4P62_T011853"; gene "herc1"; locus_tag "G4P62_007283"; note "transcript variant X2"; orig_protein_id "gnl|WGS:JAAVVJ|G4P62_P011853"; orig_transcript_id "gnl|WGS:JAAVVJ|G4P62_T011853"; product "HECT and RLD domain containing E3 ubiquitin protein ligase family member 1"; transcript_biotype "mRNA"; exon_number "26";
CM025018.1	Genbank	exon	7614271	7614486	.	-	.	gene_id "G4P62_007283"; transcript_id "gnl|WGS:JAAVVJ|G4P62_T011853"; gene "herc1"; locus_tag "G4P62_007283"; note "transcript variant X2"; orig_protein_id "gnl|WGS:JAAVVJ|G4P62_P011853"; orig_transcript_id "gnl|WGS:JAAVVJ|G4P62_T011853"; product "HECT and RLD domain containing E3 ubiquitin protein ligase family member 1"; transcript_biotype "mRNA"; exon_number "27";
CM025018.1	Genbank	exon	7614069	7614189	.	-	.	gene_id "G4P62_007283"; transcript_id "gnl|WGS:JAAVVJ|G4P62_T011853"; gene "herc1"; locus_tag "G4P62_007283"; note "transcript variant X2"; orig_protein_id "gnl|WGS:JAAVVJ|G4P62_P011853"; orig_transcript_id "gnl|WGS:JAAVVJ|G4P62_T011853"; product "HECT and RLD domain containing E3 ubiquitin protein ligase family member 1"; transcript_biotype "mRNA"; exon_number "28";
CM025018.1	Genbank	exon	7612430	7612667	.	-	.	gene_id "G4P62_007283"; transcript_id "gnl|WGS:JAAVVJ|G4P62_T011853"; gene "herc1"; locus_tag "G4P62_007283"; note "transcript variant X2"; orig_protein_id "gnl|WGS:JAAVVJ|G4P62_P011853"; orig_transcript_id "gnl|WGS:JAAVVJ|G4P62_T011853"; product "HECT and RLD domain containing E3 ubiquitin protein ligase family member 1"; transcript_biotype "mRNA"; exon_number "29";
CM025018.1	Genbank	exon	7612178	7612350	.	-	.	gene_id "G4P62_007283"; transcript_id "gnl|WGS:JAAVVJ|G4P62_T011853"; gene "herc1"; locus_tag "G4P62_007283"; note "transcript variant X2"; orig_protein_id "gnl|WGS:JAAVVJ|G4P62_P011853"; orig_transcript_id "gnl|WGS:JAAVVJ|G4P62_T011853"; product "HECT and RLD domain containing E3 ubiquitin protein ligase family member 1"; transcript_biotype "mRNA"; exon_number "30";
CM025018.1	Genbank	exon	7609505	7609660	.	-	.	gene_id "G4P62_007283"; transcript_id "gnl|WGS:JAAVVJ|G4P62_T011853"; gene "herc1"; locus_tag "G4P62_007283"; note "transcript variant X2"; orig_protein_id "gnl|WGS:JAAVVJ|G4P62_P011853"; orig_transcript_id "gnl|WGS:JAAVVJ|G4P62_T011853"; product "HECT and RLD domain containing E3 ubiquitin protein ligase family member 1"; transcript_biotype "mRNA"; exon_number "31";
CM025018.1	Genbank	exon	7609312	7609418	.	-	.	gene_id "G4P62_007283"; transcript_id "gnl|WGS:JAAVVJ|G4P62_T011853"; gene "herc1"; locus_tag "G4P62_007283"; note "transcript variant X2"; orig_protein_id "gnl|WGS:JAAVVJ|G4P62_P011853"; orig_transcript_id "gnl|WGS:JAAVVJ|G4P62_T011853"; product "HECT and RLD domain containing E3 ubiquitin protein ligase family member 1"; transcript_biotype "mRNA"; exon_number "32";
CM025018.1	Genbank	exon	7609126	7609236	.	-	.	gene_id "G4P62_007283"; transcript_id "gnl|WGS:JAAVVJ|G4P62_T011853"; gene "herc1"; locus_tag "G4P62_007283"; note "transcript variant X2"; orig_protein_id "gnl|WGS:JAAVVJ|G4P62_P011853"; orig_transcript_id "gnl|WGS:JAAVVJ|G4P62_T011853"; product "HECT and RLD domain containing E3 ubiquitin protein ligase family member 1"; transcript_biotype "mRNA"; exon_number "33";
CM025018.1	Genbank	exon	7608885	7609055	.	-	.	gene_id "G4P62_007283"; transcript_id "gnl|WGS:JAAVVJ|G4P62_T011853"; gene "herc1"; locus_tag "G4P62_007283"; note "transcript variant X2"; orig_protein_id "gnl|WGS:JAAVVJ|G4P62_P011853"; orig_transcript_id "gnl|WGS:JAAVVJ|G4P62_T011853"; product "HECT and RLD domain containing E3 ubiquitin protein ligase family member 1"; transcript_biotype "mRNA"; exon_number "34";
CM025018.1	Genbank	exon	7608558	7608797	.	-	.	gene_id "G4P62_007283"; transcript_id "gnl|WGS:JAAVVJ|G4P62_T011853"; gene "herc1"; locus_tag "G4P62_007283"; note "transcript variant X2"; orig_protein_id "gnl|WGS:JAAVVJ|G4P62_P011853"; orig_transcript_id "gnl|WGS:JAAVVJ|G4P62_T011853"; product "HECT and RLD domain containing E3 ubiquitin protein ligase family member 1"; transcript_biotype "mRNA"; exon_number "35";
CM025018.1	Genbank	exon	7607087	7607170	.	-	.	gene_id "G4P62_007283"; transcript_id "gnl|WGS:JAAVVJ|G4P62_T011853"; gene "herc1"; locus_tag "G4P62_007283"; note "transcript variant X2"; orig_protein_id "gnl|WGS:JAAVVJ|G4P62_P011853"; orig_transcript_id "gnl|WGS:JAAVVJ|G4P62_T011853"; product "HECT and RLD domain containing E3 ubiquitin protein ligase family member 1"; transcript_biotype "mRNA"; exon_number "36";
CM025018.1	Genbank	exon	7606441	7607000	.	-	.	gene_id "G4P62_007283"; transcript_id "gnl|WGS:JAAVVJ|G4P62_T011853"; gene "herc1"; locus_tag "G4P62_007283"; note "transcript variant X2"; orig_protein_id "gnl|WGS:JAAVVJ|G4P62_P011853"; orig_transcript_id "gnl|WGS:JAAVVJ|G4P62_T011853"; product "HECT and RLD domain containing E3 ubiquitin protein ligase family member 1"; transcript_biotype "mRNA"; exon_number "37";
CM025018.1	Genbank	exon	7605393	7606002	.	-	.	gene_id "G4P62_007283"; transcript_id "gnl|WGS:JAAVVJ|G4P62_T011853"; gene "herc1"; locus_tag "G4P62_007283"; note "transcript variant X2"; orig_protein_id "gnl|WGS:JAAVVJ|G4P62_P011853"; orig_transcript_id "gnl|WGS:JAAVVJ|G4P62_T011853"; product "HECT and RLD domain containing E3 ubiquitin protein ligase family member 1"; transcript_biotype "mRNA"; exon_number "38";
CM025018.1	Genbank	exon	7604917	7605190	.	-	.	gene_id "G4P62_007283"; transcript_id "gnl|WGS:JAAVVJ|G4P62_T011853"; gene "herc1"; locus_tag "G4P62_007283"; note "transcript variant X2"; orig_protein_id "gnl|WGS:JAAVVJ|G4P62_P011853"; orig_transcript_id "gnl|WGS:JAAVVJ|G4P62_T011853"; product "HECT and RLD domain containing E3 ubiquitin protein ligase family member 1"; transcript_biotype "mRNA"; exon_number "39";
CM025018.1	Genbank	exon	7604550	7604760	.	-	.	gene_id "G4P62_007283"; transcript_id "gnl|WGS:JAAVVJ|G4P62_T011853"; gene "herc1"; locus_tag "G4P62_007283"; note "transcript variant X2"; orig_protein_id "gnl|WGS:JAAVVJ|G4P62_P011853"; orig_transcript_id "gnl|WGS:JAAVVJ|G4P62_T011853"; product "HECT and RLD domain containing E3 ubiquitin protein ligase family member 1"; transcript_biotype "mRNA"; exon_number "40";
CM025018.1	Genbank	exon	7604313	7604479	.	-	.	gene_id "G4P62_007283"; transcript_id "gnl|WGS:JAAVVJ|G4P62_T011853"; gene "herc1"; locus_tag "G4P62_007283"; note "transcript variant X2"; orig_protein_id "gnl|WGS:JAAVVJ|G4P62_P011853"; orig_transcript_id "gnl|WGS:JAAVVJ|G4P62_T011853"; product "HECT and RLD domain containing E3 ubiquitin protein ligase family member 1"; transcript_biotype "mRNA"; exon_number "41";
CM025018.1	Genbank	exon	7604082	7604198	.	-	.	gene_id "G4P62_007283"; transcript_id "gnl|WGS:JAAVVJ|G4P62_T011853"; gene "herc1"; locus_tag "G4P62_007283"; note "transcript variant X2"; orig_protein_id "gnl|WGS:JAAVVJ|G4P62_P011853"; orig_transcript_id "gnl|WGS:JAAVVJ|G4P62_T011853"; product "HECT and RLD domain containing E3 ubiquitin protein ligase family member 1"; transcript_biotype "mRNA"; exon_number "42";
CM025018.1	Genbank	exon	7601876	7602119	.	-	.	gene_id "G4P62_007283"; transcript_id "gnl|WGS:JAAVVJ|G4P62_T011853"; gene "herc1"; locus_tag "G4P62_007283"; note "transcript variant X2"; orig_protein_id "gnl|WGS:JAAVVJ|G4P62_P011853"; orig_transcript_id "gnl|WGS:JAAVVJ|G4P62_T011853"; product "HECT and RLD domain containing E3 ubiquitin protein ligase family member 1"; transcript_biotype "mRNA"; exon_number "43";
CM025018.1	Genbank	exon	7601387	7601508	.	-	.	gene_id "G4P62_007283"; transcript_id "gnl|WGS:JAAVVJ|G4P62_T011853"; gene "herc1"; locus_tag "G4P62_007283"; note "transcript variant X2"; orig_protein_id "gnl|WGS:JAAVVJ|G4P62_P011853"; orig_transcript_id "gnl|WGS:JAAVVJ|G4P62_T011853"; product "HECT and RLD domain containing E3 ubiquitin protein ligase family member 1"; transcript_biotype "mRNA"; exon_number "44";
CM025018.1	Genbank	exon	7601111	7601316	.	-	.	gene_id "G4P62_007283"; transcript_id "gnl|WGS:JAAVVJ|G4P62_T011853"; gene "herc1"; locus_tag "G4P62_007283"; note "transcript variant X2"; orig_protein_id "gnl|WGS:JAAVVJ|G4P62_P011853"; orig_transcript_id "gnl|WGS:JAAVVJ|G4P62_T011853"; product "HECT and RLD domain containing E3 ubiquitin protein ligase family member 1"; transcript_biotype "mRNA"; exon_number "45";
CM025018.1	Genbank	exon	7600535	7600803	.	-	.	gene_id "G4P62_007283"; transcript_id "gnl|WGS:JAAVVJ|G4P62_T011853"; gene "herc1"; locus_tag "G4P62_007283"; note "transcript variant X2"; orig_protein_id "gnl|WGS:JAAVVJ|G4P62_P011853"; orig_transcript_id "gnl|WGS:JAAVVJ|G4P62_T011853"; product "HECT and RLD domain containing E3 ubiquitin protein ligase family member 1"; transcript_biotype "mRNA"; exon_number "46";
CM025018.1	Genbank	exon	7598129	7598181	.	-	.	gene_id "G4P62_007283"; transcript_id "gnl|WGS:JAAVVJ|G4P62_T011853"; gene "herc1"; locus_tag "G4P62_007283"; note "transcript variant X2"; orig_protein_id "gnl|WGS:JAAVVJ|G4P62_P011853"; orig_transcript_id "gnl|WGS:JAAVVJ|G4P62_T011853"; product "HECT and RLD domain containing E3 ubiquitin protein ligase family member 1"; transcript_biotype "mRNA"; exon_number "47";
CM025018.1	Genbank	exon	7597856	7598056	.	-	.	gene_id "G4P62_007283"; transcript_id "gnl|WGS:JAAVVJ|G4P62_T011853"; gene "herc1"; locus_tag "G4P62_007283"; note "transcript variant X2"; orig_protein_id "gnl|WGS:JAAVVJ|G4P62_P011853"; orig_transcript_id "gnl|WGS:JAAVVJ|G4P62_T011853"; product "HECT and RLD domain containing E3 ubiquitin protein ligase family member 1"; transcript_biotype "mRNA"; exon_number "48";
CM025018.1	Genbank	exon	7597599	7597773	.	-	.	gene_id "G4P62_007283"; transcript_id "gnl|WGS:JAAVVJ|G4P62_T011853"; gene "herc1"; locus_tag "G4P62_007283"; note "transcript variant X2"; orig_protein_id "gnl|WGS:JAAVVJ|G4P62_P011853"; orig_transcript_id "gnl|WGS:JAAVVJ|G4P62_T011853"; product "HECT and RLD domain containing E3 ubiquitin protein ligase family member 1"; transcript_biotype "mRNA"; exon_number "49";
CM025018.1	Genbank	exon	7595250	7595517	.	-	.	gene_id "G4P62_007283"; transcript_id "gnl|WGS:JAAVVJ|G4P62_T011853"; gene "herc1"; locus_tag "G4P62_007283"; note "transcript variant X2"; orig_protein_id "gnl|WGS:JAAVVJ|G4P62_P011853"; orig_transcript_id "gnl|WGS:JAAVVJ|G4P62_T011853"; product "HECT and RLD domain containing E3 ubiquitin protein ligase family member 1"; transcript_biotype "mRNA"; exon_number "50";
CM025018.1	Genbank	exon	7591851	7592064	.	-	.	gene_id "G4P62_007283"; transcript_id "gnl|WGS:JAAVVJ|G4P62_T011853"; gene "herc1"; locus_tag "G4P62_007283"; note "transcript variant X2"; orig_protein_id "gnl|WGS:JAAVVJ|G4P62_P011853"; orig_transcript_id "gnl|WGS:JAAVVJ|G4P62_T011853"; product "HECT and RLD domain containing E3 ubiquitin protein ligase family member 1"; transcript_biotype "mRNA"; exon_number "51";
CM025018.1	Genbank	exon	7591387	7591646	.	-	.	gene_id "G4P62_007283"; transcript_id "gnl|WGS:JAAVVJ|G4P62_T011853"; gene "herc1"; locus_tag "G4P62_007283"; note "transcript variant X2"; orig_protein_id "gnl|WGS:JAAVVJ|G4P62_P011853"; orig_transcript_id "gnl|WGS:JAAVVJ|G4P62_T011853"; product "HECT and RLD domain containing E3 ubiquitin protein ligase family member 1"; transcript_biotype "mRNA"; exon_number "52";
CM025018.1	Genbank	exon	7591175	7591302	.	-	.	gene_id "G4P62_007283"; transcript_id "gnl|WGS:JAAVVJ|G4P62_T011853"; gene "herc1"; locus_tag "G4P62_007283"; note "transcript variant X2"; orig_protein_id "gnl|WGS:JAAVVJ|G4P62_P011853"; orig_transcript_id "gnl|WGS:JAAVVJ|G4P62_T011853"; product "HECT and RLD domain containing E3 ubiquitin protein ligase family member 1"; transcript_biotype "mRNA"; exon_number "53";
CM025018.1	Genbank	exon	7590260	7590396	.	-	.	gene_id "G4P62_007283"; transcript_id "gnl|WGS:JAAVVJ|G4P62_T011853"; gene "herc1"; locus_tag "G4P62_007283"; note "transcript variant X2"; orig_protein_id "gnl|WGS:JAAVVJ|G4P62_P011853"; orig_transcript_id "gnl|WGS:JAAVVJ|G4P62_T011853"; product "HECT and RLD domain containing E3 ubiquitin protein ligase family member 1"; transcript_biotype "mRNA"; exon_number "54";
CM025018.1	Genbank	exon	7589897	7590097	.	-	.	gene_id "G4P62_007283"; transcript_id "gnl|WGS:JAAVVJ|G4P62_T011853"; gene "herc1"; locus_tag "G4P62_007283"; note "transcript variant X2"; orig_protein_id "gnl|WGS:JAAVVJ|G4P62_P011853"; orig_transcript_id "gnl|WGS:JAAVVJ|G4P62_T011853"; product "HECT and RLD domain containing E3 ubiquitin protein ligase family member 1"; transcript_biotype "mRNA"; exon_number "55";
CM025018.1	Genbank	exon	7589688	7589818	.	-	.	gene_id "G4P62_007283"; transcript_id "gnl|WGS:JAAVVJ|G4P62_T011853"; gene "herc1"; locus_tag "G4P62_007283"; note "transcript variant X2"; orig_protein_id "gnl|WGS:JAAVVJ|G4P62_P011853"; orig_transcript_id "gnl|WGS:JAAVVJ|G4P62_T011853"; product "HECT and RLD domain containing E3 ubiquitin protein ligase family member 1"; transcript_biotype "mRNA"; exon_number "56";
CM025018.1	Genbank	exon	7589401	7589618	.	-	.	gene_id "G4P62_007283"; transcript_id "gnl|WGS:JAAVVJ|G4P62_T011853"; gene "herc1"; locus_tag "G4P62_007283"; note "transcript variant X2"; orig_protein_id "gnl|WGS:JAAVVJ|G4P62_P011853"; orig_transcript_id "gnl|WGS:JAAVVJ|G4P62_T011853"; product "HECT and RLD domain containing E3 ubiquitin protein ligase family member 1"; transcript_biotype "mRNA"; exon_number "57";
CM025018.1	Genbank	exon	7586489	7586609	.	-	.	gene_id "G4P62_007283"; transcript_id "gnl|WGS:JAAVVJ|G4P62_T011853"; gene "herc1"; locus_tag "G4P62_007283"; note "transcript variant X2"; orig_protein_id "gnl|WGS:JAAVVJ|G4P62_P011853"; orig_transcript_id "gnl|WGS:JAAVVJ|G4P62_T011853"; product "HECT and RLD domain containing E3 ubiquitin protein ligase family member 1"; transcript_biotype "mRNA"; exon_number "58";
CM025018.1	Genbank	exon	7585903	7586049	.	-	.	gene_id "G4P62_007283"; transcript_id "gnl|WGS:JAAVVJ|G4P62_T011853"; gene "herc1"; locus_tag "G4P62_007283"; note "transcript variant X2"; orig_protein_id "gnl|WGS:JAAVVJ|G4P62_P011853"; orig_transcript_id "gnl|WGS:JAAVVJ|G4P62_T011853"; product "HECT and RLD domain containing E3 ubiquitin protein ligase family member 1"; transcript_biotype "mRNA"; exon_number "59";
CM025018.1	Genbank	exon	7585721	7585822	.	-	.	gene_id "G4P62_007283"; transcript_id "gnl|WGS:JAAVVJ|G4P62_T011853"; gene "herc1"; locus_tag "G4P62_007283"; note "transcript variant X2"; orig_protein_id "gnl|WGS:JAAVVJ|G4P62_P011853"; orig_transcript_id "gnl|WGS:JAAVVJ|G4P62_T011853"; product "HECT and RLD domain containing E3 ubiquitin protein ligase family member 1"; transcript_biotype "mRNA"; exon_number "60";
CM025018.1	Genbank	exon	7585464	7585637	.	-	.	gene_id "G4P62_007283"; transcript_id "gnl|WGS:JAAVVJ|G4P62_T011853"; gene "herc1"; locus_tag "G4P62_007283"; note "transcript variant X2"; orig_protein_id "gnl|WGS:JAAVVJ|G4P62_P011853"; orig_transcript_id "gnl|WGS:JAAVVJ|G4P62_T011853"; product "HECT and RLD domain containing E3 ubiquitin protein ligase family member 1"; transcript_biotype "mRNA"; exon_number "61";
CM025018.1	Genbank	exon	7584864	7585163	.	-	.	gene_id "G4P62_007283"; transcript_id "gnl|WGS:JAAVVJ|G4P62_T011853"; gene "herc1"; locus_tag "G4P62_007283"; note "transcript variant X2"; orig_protein_id "gnl|WGS:JAAVVJ|G4P62_P011853"; orig_transcript_id "gnl|WGS:JAAVVJ|G4P62_T011853"; product "HECT and RLD domain containing E3 ubiquitin protein ligase family member 1"; transcript_biotype "mRNA"; exon_number "62";
CM025018.1	Genbank	exon	7584724	7584789	.	-	.	gene_id "G4P62_007283"; transcript_id "gnl|WGS:JAAVVJ|G4P62_T011853"; gene "herc1"; locus_tag "G4P62_007283"; note "transcript variant X2"; orig_protein_id "gnl|WGS:JAAVVJ|G4P62_P011853"; orig_transcript_id "gnl|WGS:JAAVVJ|G4P62_T011853"; product "HECT and RLD domain containing E3 ubiquitin protein ligase family member 1"; transcript_biotype "mRNA"; exon_number "63";
CM025018.1	Genbank	exon	7584528	7584653	.	-	.	gene_id "G4P62_007283"; transcript_id "gnl|WGS:JAAVVJ|G4P62_T011853"; gene "herc1"; locus_tag "G4P62_007283"; note "transcript variant X2"; orig_protein_id "gnl|WGS:JAAVVJ|G4P62_P011853"; orig_transcript_id "gnl|WGS:JAAVVJ|G4P62_T011853"; product "HECT and RLD domain containing E3 ubiquitin protein ligase family member 1"; transcript_biotype "mRNA"; exon_number "64";
CM025018.1	Genbank	exon	7584306	7584444	.	-	.	gene_id "G4P62_007283"; transcript_id "gnl|WGS:JAAVVJ|G4P62_T011853"; gene "herc1"; locus_tag "G4P62_007283"; note "transcript variant X2"; orig_protein_id "gnl|WGS:JAAVVJ|G4P62_P011853"; orig_transcript_id "gnl|WGS:JAAVVJ|G4P62_T011853"; product "HECT and RLD domain containing E3 ubiquitin protein ligase family member 1"; transcript_biotype "mRNA"; exon_number "65";
CM025018.1	Genbank	exon	7582470	7582651	.	-	.	gene_id "G4P62_007283"; transcript_id "gnl|WGS:JAAVVJ|G4P62_T011853"; gene "herc1"; locus_tag "G4P62_007283"; note "transcript variant X2"; orig_protein_id "gnl|WGS:JAAVVJ|G4P62_P011853"; orig_transcript_id "gnl|WGS:JAAVVJ|G4P62_T011853"; product "HECT and RLD domain containing E3 ubiquitin protein ligase family member 1"; transcript_biotype "mRNA"; exon_number "66";
CM025018.1	Genbank	exon	7581828	7581983	.	-	.	gene_id "G4P62_007283"; transcript_id "gnl|WGS:JAAVVJ|G4P62_T011853"; gene "herc1"; locus_tag "G4P62_007283"; note "transcript variant X2"; orig_protein_id "gnl|WGS:JAAVVJ|G4P62_P011853"; orig_transcript_id "gnl|WGS:JAAVVJ|G4P62_T011853"; product "HECT and RLD domain containing E3 ubiquitin protein ligase family member 1"; transcript_biotype "mRNA"; exon_number "67";
CM025018.1	Genbank	exon	7581522	7581747	.	-	.	gene_id "G4P62_007283"; transcript_id "gnl|WGS:JAAVVJ|G4P62_T011853"; gene "herc1"; locus_tag "G4P62_007283"; note "transcript variant X2"; orig_protein_id "gnl|WGS:JAAVVJ|G4P62_P011853"; orig_transcript_id "gnl|WGS:JAAVVJ|G4P62_T011853"; product "HECT and RLD domain containing E3 ubiquitin protein ligase family member 1"; transcript_biotype "mRNA"; exon_number "68";
CM025018.1	Genbank	exon	7576837	7577006	.	-	.	gene_id "G4P62_007283"; transcript_id "gnl|WGS:JAAVVJ|G4P62_T011853"; gene "herc1"; locus_tag "G4P62_007283"; note "transcript variant X2"; orig_protein_id "gnl|WGS:JAAVVJ|G4P62_P011853"; orig_transcript_id "gnl|WGS:JAAVVJ|G4P62_T011853"; product "HECT and RLD domain containing E3 ubiquitin protein ligase family member 1"; transcript_biotype "mRNA"; exon_number "69";
CM025018.1	Genbank	exon	7576623	7576761	.	-	.	gene_id "G4P62_007283"; transcript_id "gnl|WGS:JAAVVJ|G4P62_T011853"; gene "herc1"; locus_tag "G4P62_007283"; note "transcript variant X2"; orig_protein_id "gnl|WGS:JAAVVJ|G4P62_P011853"; orig_transcript_id "gnl|WGS:JAAVVJ|G4P62_T011853"; product "HECT and RLD domain containing E3 ubiquitin protein ligase family member 1"; transcript_biotype "mRNA"; exon_number "70";
CM025018.1	Genbank	exon	7576070	7576239	.	-	.	gene_id "G4P62_007283"; transcript_id "gnl|WGS:JAAVVJ|G4P62_T011853"; gene "herc1"; locus_tag "G4P62_007283"; note "transcript variant X2"; orig_protein_id "gnl|WGS:JAAVVJ|G4P62_P011853"; orig_transcript_id "gnl|WGS:JAAVVJ|G4P62_T011853"; product "HECT and RLD domain containing E3 ubiquitin protein ligase family member 1"; transcript_biotype "mRNA"; exon_number "71";
CM025018.1	Genbank	exon	7575784	7575953	.	-	.	gene_id "G4P62_007283"; transcript_id "gnl|WGS:JAAVVJ|G4P62_T011853"; gene "herc1"; locus_tag "G4P62_007283"; note "transcript variant X2"; orig_protein_id "gnl|WGS:JAAVVJ|G4P62_P011853"; orig_transcript_id "gnl|WGS:JAAVVJ|G4P62_T011853"; product "HECT and RLD domain containing E3 ubiquitin protein ligase family member 1"; transcript_biotype "mRNA"; exon_number "72";
CM025018.1	Genbank	exon	7573231	7573396	.	-	.	gene_id "G4P62_007283"; transcript_id "gnl|WGS:JAAVVJ|G4P62_T011853"; gene "herc1"; locus_tag "G4P62_007283"; note "transcript variant X2"; orig_protein_id "gnl|WGS:JAAVVJ|G4P62_P011853"; orig_transcript_id "gnl|WGS:JAAVVJ|G4P62_T011853"; product "HECT and RLD domain containing E3 ubiquitin protein ligase family member 1"; transcript_biotype "mRNA"; exon_number "73";
CM025018.1	Genbank	exon	7573080	7573156	.	-	.	gene_id "G4P62_007283"; transcript_id "gnl|WGS:JAAVVJ|G4P62_T011853"; gene "herc1"; locus_tag "G4P62_007283"; note "transcript variant X2"; orig_protein_id "gnl|WGS:JAAVVJ|G4P62_P011853"; orig_transcript_id "gnl|WGS:JAAVVJ|G4P62_T011853"; product "HECT and RLD domain containing E3 ubiquitin protein ligase family member 1"; transcript_biotype "mRNA"; exon_number "74";
CM025018.1	Genbank	exon	7572753	7573005	.	-	.	gene_id "G4P62_007283"; transcript_id "gnl|WGS:JAAVVJ|G4P62_T011853"; gene "herc1"; locus_tag "G4P62_007283"; note "transcript variant X2"; orig_protein_id "gnl|WGS:JAAVVJ|G4P62_P011853"; orig_transcript_id "gnl|WGS:JAAVVJ|G4P62_T011853"; product "HECT and RLD domain containing E3 ubiquitin protein ligase family member 1"; transcript_biotype "mRNA"; exon_number "75";
CM025018.1	Genbank	exon	7572335	7572487	.	-	.	gene_id "G4P62_007283"; transcript_id "gnl|WGS:JAAVVJ|G4P62_T011853"; gene "herc1"; locus_tag "G4P62_007283"; note "transcript variant X2"; orig_protein_id "gnl|WGS:JAAVVJ|G4P62_P011853"; orig_transcript_id "gnl|WGS:JAAVVJ|G4P62_T011853"; product "HECT and RLD domain containing E3 ubiquitin protein ligase family member 1"; transcript_biotype "mRNA"; exon_number "76";
CM025018.1	Genbank	exon	7571274	7571579	.	-	.	gene_id "G4P62_007283"; transcript_id "gnl|WGS:JAAVVJ|G4P62_T011853"; gene "herc1"; locus_tag "G4P62_007283"; note "transcript variant X2"; orig_protein_id "gnl|WGS:JAAVVJ|G4P62_P011853"; orig_transcript_id "gnl|WGS:JAAVVJ|G4P62_T011853"; product "HECT and RLD domain containing E3 ubiquitin protein ligase family member 1"; transcript_biotype "mRNA"; exon_number "77";
CM025018.1	Genbank	exon	7567177	7567766	.	-	.	gene_id "G4P62_007283"; transcript_id "gnl|WGS:JAAVVJ|G4P62_T011853"; gene "herc1"; locus_tag "G4P62_007283"; note "transcript variant X2"; orig_protein_id "gnl|WGS:JAAVVJ|G4P62_P011853"; orig_transcript_id "gnl|WGS:JAAVVJ|G4P62_T011853"; product "HECT and RLD domain containing E3 ubiquitin protein ligase family member 1"; transcript_biotype "mRNA"; exon_number "78";
CM025018.1	Genbank	CDS	7644656	7645606	.	-	0	gene_id "G4P62_007283"; transcript_id "gnl|WGS:JAAVVJ|G4P62_T011853"; gbkey "CDS"; gene "herc1"; locus_tag "G4P62_007283"; orig_transcript_id "gnl|WGS:JAAVVJ|G4P62_T011853"; product "transcript variant X2"; protein_id "KAF7212230.1"; exon_number "2";
CM025018.1	Genbank	CDS	7644437	7644532	.	-	0	gene_id "G4P62_007283"; transcript_id "gnl|WGS:JAAVVJ|G4P62_T011853"; gbkey "CDS"; gene "herc1"; locus_tag "G4P62_007283"; orig_transcript_id "gnl|WGS:JAAVVJ|G4P62_T011853"; product "transcript variant X2"; protein_id "KAF7212230.1"; exon_number "3";
CM025018.1	Genbank	CDS	7638653	7638847	.	-	0	gene_id "G4P62_007283"; transcript_id "gnl|WGS:JAAVVJ|G4P62_T011853"; gbkey "CDS"; gene "herc1"; locus_tag "G4P62_007283"; orig_transcript_id "gnl|WGS:JAAVVJ|G4P62_T011853"; product "transcript variant X2"; protein_id "KAF7212230.1"; exon_number "4";
CM025018.1	Genbank	CDS	7637560	7637871	.	-	0	gene_id "G4P62_007283"; transcript_id "gnl|WGS:JAAVVJ|G4P62_T011853"; gbkey "CDS"; gene "herc1"; locus_tag "G4P62_007283"; orig_transcript_id "gnl|WGS:JAAVVJ|G4P62_T011853"; product "transcript variant X2"; protein_id "KAF7212230.1"; exon_number "5";
CM025018.1	Genbank	CDS	7637310	7637406	.	-	0	gene_id "G4P62_007283"; transcript_id "gnl|WGS:JAAVVJ|G4P62_T011853"; gbkey "CDS"; gene "herc1"; locus_tag "G4P62_007283"; orig_transcript_id "gnl|WGS:JAAVVJ|G4P62_T011853"; product "transcript variant X2"; protein_id "KAF7212230.1"; exon_number "6";
CM025018.1	Genbank	CDS	7636879	7637022	.	-	2	gene_id "G4P62_007283"; transcript_id "gnl|WGS:JAAVVJ|G4P62_T011853"; gbkey "CDS"; gene "herc1"; locus_tag "G4P62_007283"; orig_transcript_id "gnl|WGS:JAAVVJ|G4P62_T011853"; product "transcript variant X2"; protein_id "KAF7212230.1"; exon_number "7";
CM025018.1	Genbank	CDS	7636652	7636779	.	-	2	gene_id "G4P62_007283"; transcript_id "gnl|WGS:JAAVVJ|G4P62_T011853"; gbkey "CDS"; gene "herc1"; locus_tag "G4P62_007283"; orig_transcript_id "gnl|WGS:JAAVVJ|G4P62_T011853"; product "transcript variant X2"; protein_id "KAF7212230.1"; exon_number "8";
CM025018.1	Genbank	CDS	7636042	7636186	.	-	0	gene_id "G4P62_007283"; transcript_id "gnl|WGS:JAAVVJ|G4P62_T011853"; gbkey "CDS"; gene "herc1"; locus_tag "G4P62_007283"; orig_transcript_id "gnl|WGS:JAAVVJ|G4P62_T011853"; product "transcript variant X2"; protein_id "KAF7212230.1"; exon_number "9";
CM025018.1	Genbank	CDS	7635649	7635820	.	-	2	gene_id "G4P62_007283"; transcript_id "gnl|WGS:JAAVVJ|G4P62_T011853"; gbkey "CDS"; gene "herc1"; locus_tag "G4P62_007283"; orig_transcript_id "gnl|WGS:JAAVVJ|G4P62_T011853"; product "transcript variant X2"; protein_id "KAF7212230.1"; exon_number "10";
CM025018.1	Genbank	CDS	7635352	7635486	.	-	1	gene_id "G4P62_007283"; transcript_id "gnl|WGS:JAAVVJ|G4P62_T011853"; gbkey "CDS"; gene "herc1"; locus_tag "G4P62_007283"; orig_transcript_id "gnl|WGS:JAAVVJ|G4P62_T011853"; product "transcript variant X2"; protein_id "KAF7212230.1"; exon_number "11";
CM025018.1	Genbank	CDS	7635113	7635278	.	-	1	gene_id "G4P62_007283"; transcript_id "gnl|WGS:JAAVVJ|G4P62_T011853"; gbkey "CDS"; gene "herc1"; locus_tag "G4P62_007283"; orig_transcript_id "gnl|WGS:JAAVVJ|G4P62_T011853"; product "transcript variant X2"; protein_id "KAF7212230.1"; exon_number "12";
CM025018.1	Genbank	CDS	7634656	7634781	.	-	0	gene_id "G4P62_007283"; transcript_id "gnl|WGS:JAAVVJ|G4P62_T011853"; gbkey "CDS"; gene "herc1"; locus_tag "G4P62_007283"; orig_transcript_id "gnl|WGS:JAAVVJ|G4P62_T011853"; product "transcript variant X2"; protein_id "KAF7212230.1"; exon_number "13";
CM025018.1	Genbank	CDS	7634009	7634230	.	-	0	gene_id "G4P62_007283"; transcript_id "gnl|WGS:JAAVVJ|G4P62_T011853"; gbkey "CDS"; gene "herc1"; locus_tag "G4P62_007283"; orig_transcript_id "gnl|WGS:JAAVVJ|G4P62_T011853"; product "transcript variant X2"; protein_id "KAF7212230.1"; exon_number "14";
CM025018.1	Genbank	CDS	7633286	7633438	.	-	0	gene_id "G4P62_007283"; transcript_id "gnl|WGS:JAAVVJ|G4P62_T011853"; gbkey "CDS"; gene "herc1"; locus_tag "G4P62_007283"; orig_transcript_id "gnl|WGS:JAAVVJ|G4P62_T011853"; product "transcript variant X2"; protein_id "KAF7212230.1"; exon_number "15";
CM025018.1	Genbank	CDS	7632813	7632945	.	-	0	gene_id "G4P62_007283"; transcript_id "gnl|WGS:JAAVVJ|G4P62_T011853"; gbkey "CDS"; gene "herc1"; locus_tag "G4P62_007283"; orig_transcript_id "gnl|WGS:JAAVVJ|G4P62_T011853"; product "transcript variant X2"; protein_id "KAF7212230.1"; exon_number "16";
CM025018.1	Genbank	CDS	7632548	7632739	.	-	2	gene_id "G4P62_007283"; transcript_id "gnl|WGS:JAAVVJ|G4P62_T011853"; gbkey "CDS"; gene "herc1"; locus_tag "G4P62_007283"; orig_transcript_id "gnl|WGS:JAAVVJ|G4P62_T011853"; product "transcript variant X2"; protein_id "KAF7212230.1"; exon_number "17";
CM025018.1	Genbank	CDS	7631876	7632100	.	-	2	gene_id "G4P62_007283"; transcript_id "gnl|WGS:JAAVVJ|G4P62_T011853"; gbkey "CDS"; gene "herc1"; locus_tag "G4P62_007283"; orig_transcript_id "gnl|WGS:JAAVVJ|G4P62_T011853"; product "transcript variant X2"; protein_id "KAF7212230.1"; exon_number "18";
CM025018.1	Genbank	CDS	7631212	7631385	.	-	2	gene_id "G4P62_007283"; transcript_id "gnl|WGS:JAAVVJ|G4P62_T011853"; gbkey "CDS"; gene "herc1"; locus_tag "G4P62_007283"; orig_transcript_id "gnl|WGS:JAAVVJ|G4P62_T011853"; product "transcript variant X2"; protein_id "KAF7212230.1"; exon_number "19";
CM025018.1	Genbank	CDS	7631027	7631141	.	-	2	gene_id "G4P62_007283"; transcript_id "gnl|WGS:JAAVVJ|G4P62_T011853"; gbkey "CDS"; gene "herc1"; locus_tag "G4P62_007283"; orig_transcript_id "gnl|WGS:JAAVVJ|G4P62_T011853"; product "transcript variant X2"; protein_id "KAF7212230.1"; exon_number "20";
CM025018.1	Genbank	CDS	7630821	7630941	.	-	1	gene_id "G4P62_007283"; transcript_id "gnl|WGS:JAAVVJ|G4P62_T011853"; gbkey "CDS"; gene "herc1"; locus_tag "G4P62_007283"; orig_transcript_id "gnl|WGS:JAAVVJ|G4P62_T011853"; product "transcript variant X2"; protein_id "KAF7212230.1"; exon_number "21";
CM025018.1	Genbank	CDS	7628646	7628817	.	-	0	gene_id "G4P62_007283"; transcript_id "gnl|WGS:JAAVVJ|G4P62_T011853"; gbkey "CDS"; gene "herc1"; locus_tag "G4P62_007283"; orig_transcript_id "gnl|WGS:JAAVVJ|G4P62_T011853"; product "transcript variant X2"; protein_id "KAF7212230.1"; exon_number "22";
CM025018.1	Genbank	CDS	7625558	7625903	.	-	2	gene_id "G4P62_007283"; transcript_id "gnl|WGS:JAAVVJ|G4P62_T011853"; gbkey "CDS"; gene "herc1"; locus_tag "G4P62_007283"; orig_transcript_id "gnl|WGS:JAAVVJ|G4P62_T011853"; product "transcript variant X2"; protein_id "KAF7212230.1"; exon_number "23";
CM025018.1	Genbank	CDS	7625249	7625369	.	-	1	gene_id "G4P62_007283"; transcript_id "gnl|WGS:JAAVVJ|G4P62_T011853"; gbkey "CDS"; gene "herc1"; locus_tag "G4P62_007283"; orig_transcript_id "gnl|WGS:JAAVVJ|G4P62_T011853"; product "transcript variant X2"; protein_id "KAF7212230.1"; exon_number "24";
CM025018.1	Genbank	CDS	7625120	7625171	.	-	0	gene_id "G4P62_007283"; transcript_id "gnl|WGS:JAAVVJ|G4P62_T011853"; gbkey "CDS"; gene "herc1"; locus_tag "G4P62_007283"; orig_transcript_id "gnl|WGS:JAAVVJ|G4P62_T011853"; product "transcript variant X2"; protein_id "KAF7212230.1"; exon_number "25";
CM025018.1	Genbank	CDS	7617177	7617448	.	-	2	gene_id "G4P62_007283"; transcript_id "gnl|WGS:JAAVVJ|G4P62_T011853"; gbkey "CDS"; gene "herc1"; locus_tag "G4P62_007283"; orig_transcript_id "gnl|WGS:JAAVVJ|G4P62_T011853"; product "transcript variant X2"; protein_id "KAF7212230.1"; exon_number "26";
CM025018.1	Genbank	CDS	7614271	7614486	.	-	0	gene_id "G4P62_007283"; transcript_id "gnl|WGS:JAAVVJ|G4P62_T011853"; gbkey "CDS"; gene "herc1"; locus_tag "G4P62_007283"; orig_transcript_id "gnl|WGS:JAAVVJ|G4P62_T011853"; product "transcript variant X2"; protein_id "KAF7212230.1"; exon_number "27";
CM025018.1	Genbank	CDS	7614069	7614189	.	-	0	gene_id "G4P62_007283"; transcript_id "gnl|WGS:JAAVVJ|G4P62_T011853"; gbkey "CDS"; gene "herc1"; locus_tag "G4P62_007283"; orig_transcript_id "gnl|WGS:JAAVVJ|G4P62_T011853"; product "transcript variant X2"; protein_id "KAF7212230.1"; exon_number "28";
CM025018.1	Genbank	CDS	7612430	7612667	.	-	2	gene_id "G4P62_007283"; transcript_id "gnl|WGS:JAAVVJ|G4P62_T011853"; gbkey "CDS"; gene "herc1"; locus_tag "G4P62_007283"; orig_transcript_id "gnl|WGS:JAAVVJ|G4P62_T011853"; product "transcript variant X2"; protein_id "KAF7212230.1"; exon_number "29";
CM025018.1	Genbank	CDS	7612178	7612350	.	-	1	gene_id "G4P62_007283"; transcript_id "gnl|WGS:JAAVVJ|G4P62_T011853"; gbkey "CDS"; gene "herc1"; locus_tag "G4P62_007283"; orig_transcript_id "gnl|WGS:JAAVVJ|G4P62_T011853"; product "transcript variant X2"; protein_id "KAF7212230.1"; exon_number "30";
CM025018.1	Genbank	CDS	7609505	7609660	.	-	2	gene_id "G4P62_007283"; transcript_id "gnl|WGS:JAAVVJ|G4P62_T011853"; gbkey "CDS"; gene "herc1"; locus_tag "G4P62_007283"; orig_transcript_id "gnl|WGS:JAAVVJ|G4P62_T011853"; product "transcript variant X2"; protein_id "KAF7212230.1"; exon_number "31";
CM025018.1	Genbank	CDS	7609312	7609418	.	-	2	gene_id "G4P62_007283"; transcript_id "gnl|WGS:JAAVVJ|G4P62_T011853"; gbkey "CDS"; gene "herc1"; locus_tag "G4P62_007283"; orig_transcript_id "gnl|WGS:JAAVVJ|G4P62_T011853"; product "transcript variant X2"; protein_id "KAF7212230.1"; exon_number "32";
CM025018.1	Genbank	CDS	7609126	7609236	.	-	0	gene_id "G4P62_007283"; transcript_id "gnl|WGS:JAAVVJ|G4P62_T011853"; gbkey "CDS"; gene "herc1"; locus_tag "G4P62_007283"; orig_transcript_id "gnl|WGS:JAAVVJ|G4P62_T011853"; product "transcript variant X2"; protein_id "KAF7212230.1"; exon_number "33";
CM025018.1	Genbank	CDS	7608885	7609055	.	-	0	gene_id "G4P62_007283"; transcript_id "gnl|WGS:JAAVVJ|G4P62_T011853"; gbkey "CDS"; gene "herc1"; locus_tag "G4P62_007283"; orig_transcript_id "gnl|WGS:JAAVVJ|G4P62_T011853"; product "transcript variant X2"; protein_id "KAF7212230.1"; exon_number "34";
CM025018.1	Genbank	CDS	7608558	7608797	.	-	0	gene_id "G4P62_007283"; transcript_id "gnl|WGS:JAAVVJ|G4P62_T011853"; gbkey "CDS"; gene "herc1"; locus_tag "G4P62_007283"; orig_transcript_id "gnl|WGS:JAAVVJ|G4P62_T011853"; product "transcript variant X2"; protein_id "KAF7212230.1"; exon_number "35";
CM025018.1	Genbank	CDS	7607087	7607170	.	-	0	gene_id "G4P62_007283"; transcript_id "gnl|WGS:JAAVVJ|G4P62_T011853"; gbkey "CDS"; gene "herc1"; locus_tag "G4P62_007283"; orig_transcript_id "gnl|WGS:JAAVVJ|G4P62_T011853"; product "transcript variant X2"; protein_id "KAF7212230.1"; exon_number "36";
CM025018.1	Genbank	CDS	7606441	7607000	.	-	0	gene_id "G4P62_007283"; transcript_id "gnl|WGS:JAAVVJ|G4P62_T011853"; gbkey "CDS"; gene "herc1"; locus_tag "G4P62_007283"; orig_transcript_id "gnl|WGS:JAAVVJ|G4P62_T011853"; product "transcript variant X2"; protein_id "KAF7212230.1"; exon_number "37";
CM025018.1	Genbank	CDS	7605393	7606002	.	-	1	gene_id "G4P62_007283"; transcript_id "gnl|WGS:JAAVVJ|G4P62_T011853"; gbkey "CDS"; gene "herc1"; locus_tag "G4P62_007283"; orig_transcript_id "gnl|WGS:JAAVVJ|G4P62_T011853"; product "transcript variant X2"; protein_id "KAF7212230.1"; exon_number "38";
CM025018.1	Genbank	CDS	7604917	7605190	.	-	0	gene_id "G4P62_007283"; transcript_id "gnl|WGS:JAAVVJ|G4P62_T011853"; gbkey "CDS"; gene "herc1"; locus_tag "G4P62_007283"; orig_transcript_id "gnl|WGS:JAAVVJ|G4P62_T011853"; product "transcript variant X2"; protein_id "KAF7212230.1"; exon_number "39";
CM025018.1	Genbank	CDS	7604550	7604760	.	-	2	gene_id "G4P62_007283"; transcript_id "gnl|WGS:JAAVVJ|G4P62_T011853"; gbkey "CDS"; gene "herc1"; locus_tag "G4P62_007283"; orig_transcript_id "gnl|WGS:JAAVVJ|G4P62_T011853"; product "transcript variant X2"; protein_id "KAF7212230.1"; exon_number "40";
CM025018.1	Genbank	CDS	7604313	7604479	.	-	1	gene_id "G4P62_007283"; transcript_id "gnl|WGS:JAAVVJ|G4P62_T011853"; gbkey "CDS"; gene "herc1"; locus_tag "G4P62_007283"; orig_transcript_id "gnl|WGS:JAAVVJ|G4P62_T011853"; product "transcript variant X2"; protein_id "KAF7212230.1"; exon_number "41";
CM025018.1	Genbank	CDS	7604082	7604198	.	-	2	gene_id "G4P62_007283"; transcript_id "gnl|WGS:JAAVVJ|G4P62_T011853"; gbkey "CDS"; gene "herc1"; locus_tag "G4P62_007283"; orig_transcript_id "gnl|WGS:JAAVVJ|G4P62_T011853"; product "transcript variant X2"; protein_id "KAF7212230.1"; exon_number "42";
CM025018.1	Genbank	CDS	7601876	7602119	.	-	2	gene_id "G4P62_007283"; transcript_id "gnl|WGS:JAAVVJ|G4P62_T011853"; gbkey "CDS"; gene "herc1"; locus_tag "G4P62_007283"; orig_transcript_id "gnl|WGS:JAAVVJ|G4P62_T011853"; product "transcript variant X2"; protein_id "KAF7212230.1"; exon_number "43";
CM025018.1	Genbank	CDS	7601387	7601508	.	-	1	gene_id "G4P62_007283"; transcript_id "gnl|WGS:JAAVVJ|G4P62_T011853"; gbkey "CDS"; gene "herc1"; locus_tag "G4P62_007283"; orig_transcript_id "gnl|WGS:JAAVVJ|G4P62_T011853"; product "transcript variant X2"; protein_id "KAF7212230.1"; exon_number "44";
CM025018.1	Genbank	CDS	7601111	7601316	.	-	2	gene_id "G4P62_007283"; transcript_id "gnl|WGS:JAAVVJ|G4P62_T011853"; gbkey "CDS"; gene "herc1"; locus_tag "G4P62_007283"; orig_transcript_id "gnl|WGS:JAAVVJ|G4P62_T011853"; product "transcript variant X2"; protein_id "KAF7212230.1"; exon_number "45";
CM025018.1	Genbank	CDS	7600535	7600803	.	-	0	gene_id "G4P62_007283"; transcript_id "gnl|WGS:JAAVVJ|G4P62_T011853"; gbkey "CDS"; gene "herc1"; locus_tag "G4P62_007283"; orig_transcript_id "gnl|WGS:JAAVVJ|G4P62_T011853"; product "transcript variant X2"; protein_id "KAF7212230.1"; exon_number "46";
CM025018.1	Genbank	CDS	7598129	7598181	.	-	1	gene_id "G4P62_007283"; transcript_id "gnl|WGS:JAAVVJ|G4P62_T011853"; gbkey "CDS"; gene "herc1"; locus_tag "G4P62_007283"; orig_transcript_id "gnl|WGS:JAAVVJ|G4P62_T011853"; product "transcript variant X2"; protein_id "KAF7212230.1"; exon_number "47";
CM025018.1	Genbank	CDS	7597856	7598056	.	-	2	gene_id "G4P62_007283"; transcript_id "gnl|WGS:JAAVVJ|G4P62_T011853"; gbkey "CDS"; gene "herc1"; locus_tag "G4P62_007283"; orig_transcript_id "gnl|WGS:JAAVVJ|G4P62_T011853"; product "transcript variant X2"; protein_id "KAF7212230.1"; exon_number "48";
CM025018.1	Genbank	CDS	7597599	7597773	.	-	2	gene_id "G4P62_007283"; transcript_id "gnl|WGS:JAAVVJ|G4P62_T011853"; gbkey "CDS"; gene "herc1"; locus_tag "G4P62_007283"; orig_transcript_id "gnl|WGS:JAAVVJ|G4P62_T011853"; product "transcript variant X2"; protein_id "KAF7212230.1"; exon_number "49";
CM025018.1	Genbank	CDS	7595250	7595517	.	-	1	gene_id "G4P62_007283"; transcript_id "gnl|WGS:JAAVVJ|G4P62_T011853"; gbkey "CDS"; gene "herc1"; locus_tag "G4P62_007283"; orig_transcript_id "gnl|WGS:JAAVVJ|G4P62_T011853"; product "transcript variant X2"; protein_id "KAF7212230.1"; exon_number "50";
CM025018.1	Genbank	CDS	7591851	7592064	.	-	0	gene_id "G4P62_007283"; transcript_id "gnl|WGS:JAAVVJ|G4P62_T011853"; gbkey "CDS"; gene "herc1"; locus_tag "G4P62_007283"; orig_transcript_id "gnl|WGS:JAAVVJ|G4P62_T011853"; product "transcript variant X2"; protein_id "KAF7212230.1"; exon_number "51";
CM025018.1	Genbank	CDS	7591387	7591646	.	-	2	gene_id "G4P62_007283"; transcript_id "gnl|WGS:JAAVVJ|G4P62_T011853"; gbkey "CDS"; gene "herc1"; locus_tag "G4P62_007283"; orig_transcript_id "gnl|WGS:JAAVVJ|G4P62_T011853"; product "transcript variant X2"; protein_id "KAF7212230.1"; exon_number "52";
CM025018.1	Genbank	CDS	7591175	7591302	.	-	0	gene_id "G4P62_007283"; transcript_id "gnl|WGS:JAAVVJ|G4P62_T011853"; gbkey "CDS"; gene "herc1"; locus_tag "G4P62_007283"; orig_transcript_id "gnl|WGS:JAAVVJ|G4P62_T011853"; product "transcript variant X2"; protein_id "KAF7212230.1"; exon_number "53";
CM025018.1	Genbank	CDS	7590260	7590396	.	-	1	gene_id "G4P62_007283"; transcript_id "gnl|WGS:JAAVVJ|G4P62_T011853"; gbkey "CDS"; gene "herc1"; locus_tag "G4P62_007283"; orig_transcript_id "gnl|WGS:JAAVVJ|G4P62_T011853"; product "transcript variant X2"; protein_id "KAF7212230.1"; exon_number "54";
CM025018.1	Genbank	CDS	7589897	7590097	.	-	2	gene_id "G4P62_007283"; transcript_id "gnl|WGS:JAAVVJ|G4P62_T011853"; gbkey "CDS"; gene "herc1"; locus_tag "G4P62_007283"; orig_transcript_id "gnl|WGS:JAAVVJ|G4P62_T011853"; product "transcript variant X2"; protein_id "KAF7212230.1"; exon_number "55";
CM025018.1	Genbank	CDS	7589688	7589818	.	-	2	gene_id "G4P62_007283"; transcript_id "gnl|WGS:JAAVVJ|G4P62_T011853"; gbkey "CDS"; gene "herc1"; locus_tag "G4P62_007283"; orig_transcript_id "gnl|WGS:JAAVVJ|G4P62_T011853"; product "transcript variant X2"; protein_id "KAF7212230.1"; exon_number "56";
CM025018.1	Genbank	CDS	7589401	7589618	.	-	0	gene_id "G4P62_007283"; transcript_id "gnl|WGS:JAAVVJ|G4P62_T011853"; gbkey "CDS"; gene "herc1"; locus_tag "G4P62_007283"; orig_transcript_id "gnl|WGS:JAAVVJ|G4P62_T011853"; product "transcript variant X2"; protein_id "KAF7212230.1"; exon_number "57";
CM025018.1	Genbank	CDS	7586489	7586609	.	-	1	gene_id "G4P62_007283"; transcript_id "gnl|WGS:JAAVVJ|G4P62_T011853"; gbkey "CDS"; gene "herc1"; locus_tag "G4P62_007283"; orig_transcript_id "gnl|WGS:JAAVVJ|G4P62_T011853"; product "transcript variant X2"; protein_id "KAF7212230.1"; exon_number "58";
CM025018.1	Genbank	CDS	7585903	7586049	.	-	0	gene_id "G4P62_007283"; transcript_id "gnl|WGS:JAAVVJ|G4P62_T011853"; gbkey "CDS"; gene "herc1"; locus_tag "G4P62_007283"; orig_transcript_id "gnl|WGS:JAAVVJ|G4P62_T011853"; product "transcript variant X2"; protein_id "KAF7212230.1"; exon_number "59";
CM025018.1	Genbank	CDS	7585721	7585822	.	-	0	gene_id "G4P62_007283"; transcript_id "gnl|WGS:JAAVVJ|G4P62_T011853"; gbkey "CDS"; gene "herc1"; locus_tag "G4P62_007283"; orig_transcript_id "gnl|WGS:JAAVVJ|G4P62_T011853"; product "transcript variant X2"; protein_id "KAF7212230.1"; exon_number "60";
CM025018.1	Genbank	CDS	7585464	7585637	.	-	0	gene_id "G4P62_007283"; transcript_id "gnl|WGS:JAAVVJ|G4P62_T011853"; gbkey "CDS"; gene "herc1"; locus_tag "G4P62_007283"; orig_transcript_id "gnl|WGS:JAAVVJ|G4P62_T011853"; product "transcript variant X2"; protein_id "KAF7212230.1"; exon_number "61";
CM025018.1	Genbank	CDS	7584864	7585163	.	-	0	gene_id "G4P62_007283"; transcript_id "gnl|WGS:JAAVVJ|G4P62_T011853"; gbkey "CDS"; gene "herc1"; locus_tag "G4P62_007283"; orig_transcript_id "gnl|WGS:JAAVVJ|G4P62_T011853"; product "transcript variant X2"; protein_id "KAF7212230.1"; exon_number "62";
CM025018.1	Genbank	CDS	7584724	7584789	.	-	0	gene_id "G4P62_007283"; transcript_id "gnl|WGS:JAAVVJ|G4P62_T011853"; gbkey "CDS"; gene "herc1"; locus_tag "G4P62_007283"; orig_transcript_id "gnl|WGS:JAAVVJ|G4P62_T011853"; product "transcript variant X2"; protein_id "KAF7212230.1"; exon_number "63";
CM025018.1	Genbank	CDS	7584528	7584653	.	-	0	gene_id "G4P62_007283"; transcript_id "gnl|WGS:JAAVVJ|G4P62_T011853"; gbkey "CDS"; gene "herc1"; locus_tag "G4P62_007283"; orig_transcript_id "gnl|WGS:JAAVVJ|G4P62_T011853"; product "transcript variant X2"; protein_id "KAF7212230.1"; exon_number "64";
CM025018.1	Genbank	CDS	7584306	7584444	.	-	0	gene_id "G4P62_007283"; transcript_id "gnl|WGS:JAAVVJ|G4P62_T011853"; gbkey "CDS"; gene "herc1"; locus_tag "G4P62_007283"; orig_transcript_id "gnl|WGS:JAAVVJ|G4P62_T011853"; product "transcript variant X2"; protein_id "KAF7212230.1"; exon_number "65";
CM025018.1	Genbank	CDS	7582470	7582651	.	-	2	gene_id "G4P62_007283"; transcript_id "gnl|WGS:JAAVVJ|G4P62_T011853"; gbkey "CDS"; gene "herc1"; locus_tag "G4P62_007283"; orig_transcript_id "gnl|WGS:JAAVVJ|G4P62_T011853"; product "transcript variant X2"; protein_id "KAF7212230.1"; exon_number "66";
CM025018.1	Genbank	CDS	7581828	7581983	.	-	0	gene_id "G4P62_007283"; transcript_id "gnl|WGS:JAAVVJ|G4P62_T011853"; gbkey "CDS"; gene "herc1"; locus_tag "G4P62_007283"; orig_transcript_id "gnl|WGS:JAAVVJ|G4P62_T011853"; product "transcript variant X2"; protein_id "KAF7212230.1"; exon_number "67";
CM025018.1	Genbank	CDS	7581522	7581747	.	-	0	gene_id "G4P62_007283"; transcript_id "gnl|WGS:JAAVVJ|G4P62_T011853"; gbkey "CDS"; gene "herc1"; locus_tag "G4P62_007283"; orig_transcript_id "gnl|WGS:JAAVVJ|G4P62_T011853"; product "transcript variant X2"; protein_id "KAF7212230.1"; exon_number "68";
CM025018.1	Genbank	CDS	7576837	7577006	.	-	2	gene_id "G4P62_007283"; transcript_id "gnl|WGS:JAAVVJ|G4P62_T011853"; gbkey "CDS"; gene "herc1"; locus_tag "G4P62_007283"; orig_transcript_id "gnl|WGS:JAAVVJ|G4P62_T011853"; product "transcript variant X2"; protein_id "KAF7212230.1"; exon_number "69";
CM025018.1	Genbank	CDS	7576623	7576761	.	-	0	gene_id "G4P62_007283"; transcript_id "gnl|WGS:JAAVVJ|G4P62_T011853"; gbkey "CDS"; gene "herc1"; locus_tag "G4P62_007283"; orig_transcript_id "gnl|WGS:JAAVVJ|G4P62_T011853"; product "transcript variant X2"; protein_id "KAF7212230.1"; exon_number "70";
CM025018.1	Genbank	CDS	7576070	7576239	.	-	2	gene_id "G4P62_007283"; transcript_id "gnl|WGS:JAAVVJ|G4P62_T011853"; gbkey "CDS"; gene "herc1"; locus_tag "G4P62_007283"; orig_transcript_id "gnl|WGS:JAAVVJ|G4P62_T011853"; product "transcript variant X2"; protein_id "KAF7212230.1"; exon_number "71";
CM025018.1	Genbank	CDS	7575784	7575953	.	-	0	gene_id "G4P62_007283"; transcript_id "gnl|WGS:JAAVVJ|G4P62_T011853"; gbkey "CDS"; gene "herc1"; locus_tag "G4P62_007283"; orig_transcript_id "gnl|WGS:JAAVVJ|G4P62_T011853"; product "transcript variant X2"; protein_id "KAF7212230.1"; exon_number "72";
CM025018.1	Genbank	CDS	7573231	7573396	.	-	1	gene_id "G4P62_007283"; transcript_id "gnl|WGS:JAAVVJ|G4P62_T011853"; gbkey "CDS"; gene "herc1"; locus_tag "G4P62_007283"; orig_transcript_id "gnl|WGS:JAAVVJ|G4P62_T011853"; product "transcript variant X2"; protein_id "KAF7212230.1"; exon_number "73";
CM025018.1	Genbank	CDS	7573080	7573156	.	-	0	gene_id "G4P62_007283"; transcript_id "gnl|WGS:JAAVVJ|G4P62_T011853"; gbkey "CDS"; gene "herc1"; locus_tag "G4P62_007283"; orig_transcript_id "gnl|WGS:JAAVVJ|G4P62_T011853"; product "transcript variant X2"; protein_id "KAF7212230.1"; exon_number "74";
CM025018.1	Genbank	CDS	7572753	7573005	.	-	1	gene_id "G4P62_007283"; transcript_id "gnl|WGS:JAAVVJ|G4P62_T011853"; gbkey "CDS"; gene "herc1"; locus_tag "G4P62_007283"; orig_transcript_id "gnl|WGS:JAAVVJ|G4P62_T011853"; product "transcript variant X2"; protein_id "KAF7212230.1"; exon_number "75";
CM025018.1	Genbank	CDS	7572335	7572487	.	-	0	gene_id "G4P62_007283"; transcript_id "gnl|WGS:JAAVVJ|G4P62_T011853"; gbkey "CDS"; gene "herc1"; locus_tag "G4P62_007283"; orig_transcript_id "gnl|WGS:JAAVVJ|G4P62_T011853"; product "transcript variant X2"; protein_id "KAF7212230.1"; exon_number "76";
CM025018.1	Genbank	CDS	7571274	7571579	.	-	0	gene_id "G4P62_007283"; transcript_id "gnl|WGS:JAAVVJ|G4P62_T011853"; gbkey "CDS"; gene "herc1"; locus_tag "G4P62_007283"; orig_transcript_id "gnl|WGS:JAAVVJ|G4P62_T011853"; product "transcript variant X2"; protein_id "KAF7212230.1"; exon_number "77";
CM025018.1	Genbank	CDS	7567584	7567766	.	-	0	gene_id "G4P62_007283"; transcript_id "gnl|WGS:JAAVVJ|G4P62_T011853"; gbkey "CDS"; gene "herc1"; locus_tag "G4P62_007283"; orig_transcript_id "gnl|WGS:JAAVVJ|G4P62_T011853"; product "transcript variant X2"; protein_id "KAF7212230.1"; exon_number "78";
CM025018.1	Genbank	start_codon	7645604	7645606	.	-	0	gene_id "G4P62_007283"; transcript_id "gnl|WGS:JAAVVJ|G4P62_T011853"; gbkey "CDS"; gene "herc1"; locus_tag "G4P62_007283"; orig_transcript_id "gnl|WGS:JAAVVJ|G4P62_T011853"; product "transcript variant X2"; protein_id "KAF7212230.1"; exon_number "2";
CM025018.1	Genbank	stop_codon	7567581	7567583	.	-	0	gene_id "G4P62_007283"; transcript_id "gnl|WGS:JAAVVJ|G4P62_T011853"; gbkey "CDS"; gene "herc1"; locus_tag "G4P62_007283"; orig_transcript_id "gnl|WGS:JAAVVJ|G4P62_T011853"; product "transcript variant X2"; protein_id "KAF7212230.1"; exon_number "78";
CM025018.1	Genbank	transcript	7567177	7652992	.	-	.	gene_id "G4P62_007283"; transcript_id "gnl|WGS:JAAVVJ|G4P62_T011852"; gbkey "mRNA"; gene "herc1"; locus_tag "G4P62_007283"; note "transcript variant X5"; orig_protein_id "gnl|WGS:JAAVVJ|G4P62_P011852"; orig_transcript_id "gnl|WGS:JAAVVJ|G4P62_T011852"; product "HECT and RLD domain containing E3 ubiquitin protein ligase family member 1"; transcript_biotype "mRNA";
CM025018.1	Genbank	exon	7652513	7652992	.	-	.	gene_id "G4P62_007283"; transcript_id "gnl|WGS:JAAVVJ|G4P62_T011852"; gene "herc1"; locus_tag "G4P62_007283"; note "transcript variant X5"; orig_protein_id "gnl|WGS:JAAVVJ|G4P62_P011852"; orig_transcript_id "gnl|WGS:JAAVVJ|G4P62_T011852"; product "HECT and RLD domain containing E3 ubiquitin protein ligase family member 1"; transcript_biotype "mRNA"; exon_number "1";
CM025018.1	Genbank	exon	7644656	7645632	.	-	.	gene_id "G4P62_007283"; transcript_id "gnl|WGS:JAAVVJ|G4P62_T011852"; gene "herc1"; locus_tag "G4P62_007283"; note "transcript variant X5"; orig_protein_id "gnl|WGS:JAAVVJ|G4P62_P011852"; orig_transcript_id "gnl|WGS:JAAVVJ|G4P62_T011852"; product "HECT and RLD domain containing E3 ubiquitin protein ligase family member 1"; transcript_biotype "mRNA"; exon_number "2";
CM025018.1	Genbank	exon	7644437	7644532	.	-	.	gene_id "G4P62_007283"; transcript_id "gnl|WGS:JAAVVJ|G4P62_T011852"; gene "herc1"; locus_tag "G4P62_007283"; note "transcript variant X5"; orig_protein_id "gnl|WGS:JAAVVJ|G4P62_P011852"; orig_transcript_id "gnl|WGS:JAAVVJ|G4P62_T011852"; product "HECT and RLD domain containing E3 ubiquitin protein ligase family member 1"; transcript_biotype "mRNA"; exon_number "3";
CM025018.1	Genbank	exon	7638653	7638847	.	-	.	gene_id "G4P62_007283"; transcript_id "gnl|WGS:JAAVVJ|G4P62_T011852"; gene "herc1"; locus_tag "G4P62_007283"; note "transcript variant X5"; orig_protein_id "gnl|WGS:JAAVVJ|G4P62_P011852"; orig_transcript_id "gnl|WGS:JAAVVJ|G4P62_T011852"; product "HECT and RLD domain containing E3 ubiquitin protein ligase family member 1"; transcript_biotype "mRNA"; exon_number "4";
CM025018.1	Genbank	exon	7637560	7637871	.	-	.	gene_id "G4P62_007283"; transcript_id "gnl|WGS:JAAVVJ|G4P62_T011852"; gene "herc1"; locus_tag "G4P62_007283"; note "transcript variant X5"; orig_protein_id "gnl|WGS:JAAVVJ|G4P62_P011852"; orig_transcript_id "gnl|WGS:JAAVVJ|G4P62_T011852"; product "HECT and RLD domain containing E3 ubiquitin protein ligase family member 1"; transcript_biotype "mRNA"; exon_number "5";
CM025018.1	Genbank	exon	7637310	7637406	.	-	.	gene_id "G4P62_007283"; transcript_id "gnl|WGS:JAAVVJ|G4P62_T011852"; gene "herc1"; locus_tag "G4P62_007283"; note "transcript variant X5"; orig_protein_id "gnl|WGS:JAAVVJ|G4P62_P011852"; orig_transcript_id "gnl|WGS:JAAVVJ|G4P62_T011852"; product "HECT and RLD domain containing E3 ubiquitin protein ligase family member 1"; transcript_biotype "mRNA"; exon_number "6";
CM025018.1	Genbank	exon	7636879	7637022	.	-	.	gene_id "G4P62_007283"; transcript_id "gnl|WGS:JAAVVJ|G4P62_T011852"; gene "herc1"; locus_tag "G4P62_007283"; note "transcript variant X5"; orig_protein_id "gnl|WGS:JAAVVJ|G4P62_P011852"; orig_transcript_id "gnl|WGS:JAAVVJ|G4P62_T011852"; product "HECT and RLD domain containing E3 ubiquitin protein ligase family member 1"; transcript_biotype "mRNA"; exon_number "7";
CM025018.1	Genbank	exon	7636652	7636779	.	-	.	gene_id "G4P62_007283"; transcript_id "gnl|WGS:JAAVVJ|G4P62_T011852"; gene "herc1"; locus_tag "G4P62_007283"; note "transcript variant X5"; orig_protein_id "gnl|WGS:JAAVVJ|G4P62_P011852"; orig_transcript_id "gnl|WGS:JAAVVJ|G4P62_T011852"; product "HECT and RLD domain containing E3 ubiquitin protein ligase family member 1"; transcript_biotype "mRNA"; exon_number "8";
CM025018.1	Genbank	exon	7636042	7636186	.	-	.	gene_id "G4P62_007283"; transcript_id "gnl|WGS:JAAVVJ|G4P62_T011852"; gene "herc1"; locus_tag "G4P62_007283"; note "transcript variant X5"; orig_protein_id "gnl|WGS:JAAVVJ|G4P62_P011852"; orig_transcript_id "gnl|WGS:JAAVVJ|G4P62_T011852"; product "HECT and RLD domain containing E3 ubiquitin protein ligase family member 1"; transcript_biotype "mRNA"; exon_number "9";
CM025018.1	Genbank	exon	7635649	7635820	.	-	.	gene_id "G4P62_007283"; transcript_id "gnl|WGS:JAAVVJ|G4P62_T011852"; gene "herc1"; locus_tag "G4P62_007283"; note "transcript variant X5"; orig_protein_id "gnl|WGS:JAAVVJ|G4P62_P011852"; orig_transcript_id "gnl|WGS:JAAVVJ|G4P62_T011852"; product "HECT and RLD domain containing E3 ubiquitin protein ligase family member 1"; transcript_biotype "mRNA"; exon_number "10";
CM025018.1	Genbank	exon	7635352	7635486	.	-	.	gene_id "G4P62_007283"; transcript_id "gnl|WGS:JAAVVJ|G4P62_T011852"; gene "herc1"; locus_tag "G4P62_007283"; note "transcript variant X5"; orig_protein_id "gnl|WGS:JAAVVJ|G4P62_P011852"; orig_transcript_id "gnl|WGS:JAAVVJ|G4P62_T011852"; product "HECT and RLD domain containing E3 ubiquitin protein ligase family member 1"; transcript_biotype "mRNA"; exon_number "11";
CM025018.1	Genbank	exon	7635113	7635278	.	-	.	gene_id "G4P62_007283"; transcript_id "gnl|WGS:JAAVVJ|G4P62_T011852"; gene "herc1"; locus_tag "G4P62_007283"; note "transcript variant X5"; orig_protein_id "gnl|WGS:JAAVVJ|G4P62_P011852"; orig_transcript_id "gnl|WGS:JAAVVJ|G4P62_T011852"; product "HECT and RLD domain containing E3 ubiquitin protein ligase family member 1"; transcript_biotype "mRNA"; exon_number "12";
CM025018.1	Genbank	exon	7634656	7634781	.	-	.	gene_id "G4P62_007283"; transcript_id "gnl|WGS:JAAVVJ|G4P62_T011852"; gene "herc1"; locus_tag "G4P62_007283"; note "transcript variant X5"; orig_protein_id "gnl|WGS:JAAVVJ|G4P62_P011852"; orig_transcript_id "gnl|WGS:JAAVVJ|G4P62_T011852"; product "HECT and RLD domain containing E3 ubiquitin protein ligase family member 1"; transcript_biotype "mRNA"; exon_number "13";
CM025018.1	Genbank	exon	7634009	7634230	.	-	.	gene_id "G4P62_007283"; transcript_id "gnl|WGS:JAAVVJ|G4P62_T011852"; gene "herc1"; locus_tag "G4P62_007283"; note "transcript variant X5"; orig_protein_id "gnl|WGS:JAAVVJ|G4P62_P011852"; orig_transcript_id "gnl|WGS:JAAVVJ|G4P62_T011852"; product "HECT and RLD domain containing E3 ubiquitin protein ligase family member 1"; transcript_biotype "mRNA"; exon_number "14";
CM025018.1	Genbank	exon	7633286	7633438	.	-	.	gene_id "G4P62_007283"; transcript_id "gnl|WGS:JAAVVJ|G4P62_T011852"; gene "herc1"; locus_tag "G4P62_007283"; note "transcript variant X5"; orig_protein_id "gnl|WGS:JAAVVJ|G4P62_P011852"; orig_transcript_id "gnl|WGS:JAAVVJ|G4P62_T011852"; product "HECT and RLD domain containing E3 ubiquitin protein ligase family member 1"; transcript_biotype "mRNA"; exon_number "15";
CM025018.1	Genbank	exon	7632813	7632945	.	-	.	gene_id "G4P62_007283"; transcript_id "gnl|WGS:JAAVVJ|G4P62_T011852"; gene "herc1"; locus_tag "G4P62_007283"; note "transcript variant X5"; orig_protein_id "gnl|WGS:JAAVVJ|G4P62_P011852"; orig_transcript_id "gnl|WGS:JAAVVJ|G4P62_T011852"; product "HECT and RLD domain containing E3 ubiquitin protein ligase family member 1"; transcript_biotype "mRNA"; exon_number "16";
CM025018.1	Genbank	exon	7632548	7632739	.	-	.	gene_id "G4P62_007283"; transcript_id "gnl|WGS:JAAVVJ|G4P62_T011852"; gene "herc1"; locus_tag "G4P62_007283"; note "transcript variant X5"; orig_protein_id "gnl|WGS:JAAVVJ|G4P62_P011852"; orig_transcript_id "gnl|WGS:JAAVVJ|G4P62_T011852"; product "HECT and RLD domain containing E3 ubiquitin protein ligase family member 1"; transcript_biotype "mRNA"; exon_number "17";
CM025018.1	Genbank	exon	7631876	7632100	.	-	.	gene_id "G4P62_007283"; transcript_id "gnl|WGS:JAAVVJ|G4P62_T011852"; gene "herc1"; locus_tag "G4P62_007283"; note "transcript variant X5"; orig_protein_id "gnl|WGS:JAAVVJ|G4P62_P011852"; orig_transcript_id "gnl|WGS:JAAVVJ|G4P62_T011852"; product "HECT and RLD domain containing E3 ubiquitin protein ligase family member 1"; transcript_biotype "mRNA"; exon_number "18";
CM025018.1	Genbank	exon	7631212	7631385	.	-	.	gene_id "G4P62_007283"; transcript_id "gnl|WGS:JAAVVJ|G4P62_T011852"; gene "herc1"; locus_tag "G4P62_007283"; note "transcript variant X5"; orig_protein_id "gnl|WGS:JAAVVJ|G4P62_P011852"; orig_transcript_id "gnl|WGS:JAAVVJ|G4P62_T011852"; product "HECT and RLD domain containing E3 ubiquitin protein ligase family member 1"; transcript_biotype "mRNA"; exon_number "19";
CM025018.1	Genbank	exon	7631027	7631141	.	-	.	gene_id "G4P62_007283"; transcript_id "gnl|WGS:JAAVVJ|G4P62_T011852"; gene "herc1"; locus_tag "G4P62_007283"; note "transcript variant X5"; orig_protein_id "gnl|WGS:JAAVVJ|G4P62_P011852"; orig_transcript_id "gnl|WGS:JAAVVJ|G4P62_T011852"; product "HECT and RLD domain containing E3 ubiquitin protein ligase family member 1"; transcript_biotype "mRNA"; exon_number "20";
CM025018.1	Genbank	exon	7630821	7630941	.	-	.	gene_id "G4P62_007283"; transcript_id "gnl|WGS:JAAVVJ|G4P62_T011852"; gene "herc1"; locus_tag "G4P62_007283"; note "transcript variant X5"; orig_protein_id "gnl|WGS:JAAVVJ|G4P62_P011852"; orig_transcript_id "gnl|WGS:JAAVVJ|G4P62_T011852"; product "HECT and RLD domain containing E3 ubiquitin protein ligase family member 1"; transcript_biotype "mRNA"; exon_number "21";
CM025018.1	Genbank	exon	7628646	7628817	.	-	.	gene_id "G4P62_007283"; transcript_id "gnl|WGS:JAAVVJ|G4P62_T011852"; gene "herc1"; locus_tag "G4P62_007283"; note "transcript variant X5"; orig_protein_id "gnl|WGS:JAAVVJ|G4P62_P011852"; orig_transcript_id "gnl|WGS:JAAVVJ|G4P62_T011852"; product "HECT and RLD domain containing E3 ubiquitin protein ligase family member 1"; transcript_biotype "mRNA"; exon_number "22";
CM025018.1	Genbank	exon	7625558	7625903	.	-	.	gene_id "G4P62_007283"; transcript_id "gnl|WGS:JAAVVJ|G4P62_T011852"; gene "herc1"; locus_tag "G4P62_007283"; note "transcript variant X5"; orig_protein_id "gnl|WGS:JAAVVJ|G4P62_P011852"; orig_transcript_id "gnl|WGS:JAAVVJ|G4P62_T011852"; product "HECT and RLD domain containing E3 ubiquitin protein ligase family member 1"; transcript_biotype "mRNA"; exon_number "23";
CM025018.1	Genbank	exon	7625249	7625369	.	-	.	gene_id "G4P62_007283"; transcript_id "gnl|WGS:JAAVVJ|G4P62_T011852"; gene "herc1"; locus_tag "G4P62_007283"; note "transcript variant X5"; orig_protein_id "gnl|WGS:JAAVVJ|G4P62_P011852"; orig_transcript_id "gnl|WGS:JAAVVJ|G4P62_T011852"; product "HECT and RLD domain containing E3 ubiquitin protein ligase family member 1"; transcript_biotype "mRNA"; exon_number "24";
CM025018.1	Genbank	exon	7625120	7625171	.	-	.	gene_id "G4P62_007283"; transcript_id "gnl|WGS:JAAVVJ|G4P62_T011852"; gene "herc1"; locus_tag "G4P62_007283"; note "transcript variant X5"; orig_protein_id "gnl|WGS:JAAVVJ|G4P62_P011852"; orig_transcript_id "gnl|WGS:JAAVVJ|G4P62_T011852"; product "HECT and RLD domain containing E3 ubiquitin protein ligase family member 1"; transcript_biotype "mRNA"; exon_number "25";
CM025018.1	Genbank	exon	7617177	7617448	.	-	.	gene_id "G4P62_007283"; transcript_id "gnl|WGS:JAAVVJ|G4P62_T011852"; gene "herc1"; locus_tag "G4P62_007283"; note "transcript variant X5"; orig_protein_id "gnl|WGS:JAAVVJ|G4P62_P011852"; orig_transcript_id "gnl|WGS:JAAVVJ|G4P62_T011852"; product "HECT and RLD domain containing E3 ubiquitin protein ligase family member 1"; transcript_biotype "mRNA"; exon_number "26";
CM025018.1	Genbank	exon	7614271	7614486	.	-	.	gene_id "G4P62_007283"; transcript_id "gnl|WGS:JAAVVJ|G4P62_T011852"; gene "herc1"; locus_tag "G4P62_007283"; note "transcript variant X5"; orig_protein_id "gnl|WGS:JAAVVJ|G4P62_P011852"; orig_transcript_id "gnl|WGS:JAAVVJ|G4P62_T011852"; product "HECT and RLD domain containing E3 ubiquitin protein ligase family member 1"; transcript_biotype "mRNA"; exon_number "27";
CM025018.1	Genbank	exon	7614069	7614189	.	-	.	gene_id "G4P62_007283"; transcript_id "gnl|WGS:JAAVVJ|G4P62_T011852"; gene "herc1"; locus_tag "G4P62_007283"; note "transcript variant X5"; orig_protein_id "gnl|WGS:JAAVVJ|G4P62_P011852"; orig_transcript_id "gnl|WGS:JAAVVJ|G4P62_T011852"; product "HECT and RLD domain containing E3 ubiquitin protein ligase family member 1"; transcript_biotype "mRNA"; exon_number "28";
CM025018.1	Genbank	exon	7612430	7612667	.	-	.	gene_id "G4P62_007283"; transcript_id "gnl|WGS:JAAVVJ|G4P62_T011852"; gene "herc1"; locus_tag "G4P62_007283"; note "transcript variant X5"; orig_protein_id "gnl|WGS:JAAVVJ|G4P62_P011852"; orig_transcript_id "gnl|WGS:JAAVVJ|G4P62_T011852"; product "HECT and RLD domain containing E3 ubiquitin protein ligase family member 1"; transcript_biotype "mRNA"; exon_number "29";
CM025018.1	Genbank	exon	7612178	7612350	.	-	.	gene_id "G4P62_007283"; transcript_id "gnl|WGS:JAAVVJ|G4P62_T011852"; gene "herc1"; locus_tag "G4P62_007283"; note "transcript variant X5"; orig_protein_id "gnl|WGS:JAAVVJ|G4P62_P011852"; orig_transcript_id "gnl|WGS:JAAVVJ|G4P62_T011852"; product "HECT and RLD domain containing E3 ubiquitin protein ligase family member 1"; transcript_biotype "mRNA"; exon_number "30";
CM025018.1	Genbank	exon	7609505	7609660	.	-	.	gene_id "G4P62_007283"; transcript_id "gnl|WGS:JAAVVJ|G4P62_T011852"; gene "herc1"; locus_tag "G4P62_007283"; note "transcript variant X5"; orig_protein_id "gnl|WGS:JAAVVJ|G4P62_P011852"; orig_transcript_id "gnl|WGS:JAAVVJ|G4P62_T011852"; product "HECT and RLD domain containing E3 ubiquitin protein ligase family member 1"; transcript_biotype "mRNA"; exon_number "31";
CM025018.1	Genbank	exon	7609312	7609418	.	-	.	gene_id "G4P62_007283"; transcript_id "gnl|WGS:JAAVVJ|G4P62_T011852"; gene "herc1"; locus_tag "G4P62_007283"; note "transcript variant X5"; orig_protein_id "gnl|WGS:JAAVVJ|G4P62_P011852"; orig_transcript_id "gnl|WGS:JAAVVJ|G4P62_T011852"; product "HECT and RLD domain containing E3 ubiquitin protein ligase family member 1"; transcript_biotype "mRNA"; exon_number "32";
CM025018.1	Genbank	exon	7609126	7609236	.	-	.	gene_id "G4P62_007283"; transcript_id "gnl|WGS:JAAVVJ|G4P62_T011852"; gene "herc1"; locus_tag "G4P62_007283"; note "transcript variant X5"; orig_protein_id "gnl|WGS:JAAVVJ|G4P62_P011852"; orig_transcript_id "gnl|WGS:JAAVVJ|G4P62_T011852"; product "HECT and RLD domain containing E3 ubiquitin protein ligase family member 1"; transcript_biotype "mRNA"; exon_number "33";
CM025018.1	Genbank	exon	7608885	7609055	.	-	.	gene_id "G4P62_007283"; transcript_id "gnl|WGS:JAAVVJ|G4P62_T011852"; gene "herc1"; locus_tag "G4P62_007283"; note "transcript variant X5"; orig_protein_id "gnl|WGS:JAAVVJ|G4P62_P011852"; orig_transcript_id "gnl|WGS:JAAVVJ|G4P62_T011852"; product "HECT and RLD domain containing E3 ubiquitin protein ligase family member 1"; transcript_biotype "mRNA"; exon_number "34";
CM025018.1	Genbank	exon	7608558	7608797	.	-	.	gene_id "G4P62_007283"; transcript_id "gnl|WGS:JAAVVJ|G4P62_T011852"; gene "herc1"; locus_tag "G4P62_007283"; note "transcript variant X5"; orig_protein_id "gnl|WGS:JAAVVJ|G4P62_P011852"; orig_transcript_id "gnl|WGS:JAAVVJ|G4P62_T011852"; product "HECT and RLD domain containing E3 ubiquitin protein ligase family member 1"; transcript_biotype "mRNA"; exon_number "35";
CM025018.1	Genbank	exon	7607087	7607170	.	-	.	gene_id "G4P62_007283"; transcript_id "gnl|WGS:JAAVVJ|G4P62_T011852"; gene "herc1"; locus_tag "G4P62_007283"; note "transcript variant X5"; orig_protein_id "gnl|WGS:JAAVVJ|G4P62_P011852"; orig_transcript_id "gnl|WGS:JAAVVJ|G4P62_T011852"; product "HECT and RLD domain containing E3 ubiquitin protein ligase family member 1"; transcript_biotype "mRNA"; exon_number "36";
CM025018.1	Genbank	exon	7606441	7607000	.	-	.	gene_id "G4P62_007283"; transcript_id "gnl|WGS:JAAVVJ|G4P62_T011852"; gene "herc1"; locus_tag "G4P62_007283"; note "transcript variant X5"; orig_protein_id "gnl|WGS:JAAVVJ|G4P62_P011852"; orig_transcript_id "gnl|WGS:JAAVVJ|G4P62_T011852"; product "HECT and RLD domain containing E3 ubiquitin protein ligase family member 1"; transcript_biotype "mRNA"; exon_number "37";
CM025018.1	Genbank	exon	7605393	7606002	.	-	.	gene_id "G4P62_007283"; transcript_id "gnl|WGS:JAAVVJ|G4P62_T011852"; gene "herc1"; locus_tag "G4P62_007283"; note "transcript variant X5"; orig_protein_id "gnl|WGS:JAAVVJ|G4P62_P011852"; orig_transcript_id "gnl|WGS:JAAVVJ|G4P62_T011852"; product "HECT and RLD domain containing E3 ubiquitin protein ligase family member 1"; transcript_biotype "mRNA"; exon_number "38";
CM025018.1	Genbank	exon	7604917	7605190	.	-	.	gene_id "G4P62_007283"; transcript_id "gnl|WGS:JAAVVJ|G4P62_T011852"; gene "herc1"; locus_tag "G4P62_007283"; note "transcript variant X5"; orig_protein_id "gnl|WGS:JAAVVJ|G4P62_P011852"; orig_transcript_id "gnl|WGS:JAAVVJ|G4P62_T011852"; product "HECT and RLD domain containing E3 ubiquitin protein ligase family member 1"; transcript_biotype "mRNA"; exon_number "39";
CM025018.1	Genbank	exon	7604550	7604760	.	-	.	gene_id "G4P62_007283"; transcript_id "gnl|WGS:JAAVVJ|G4P62_T011852"; gene "herc1"; locus_tag "G4P62_007283"; note "transcript variant X5"; orig_protein_id "gnl|WGS:JAAVVJ|G4P62_P011852"; orig_transcript_id "gnl|WGS:JAAVVJ|G4P62_T011852"; product "HECT and RLD domain containing E3 ubiquitin protein ligase family member 1"; transcript_biotype "mRNA"; exon_number "40";
CM025018.1	Genbank	exon	7604313	7604479	.	-	.	gene_id "G4P62_007283"; transcript_id "gnl|WGS:JAAVVJ|G4P62_T011852"; gene "herc1"; locus_tag "G4P62_007283"; note "transcript variant X5"; orig_protein_id "gnl|WGS:JAAVVJ|G4P62_P011852"; orig_transcript_id "gnl|WGS:JAAVVJ|G4P62_T011852"; product "HECT and RLD domain containing E3 ubiquitin protein ligase family member 1"; transcript_biotype "mRNA"; exon_number "41";
CM025018.1	Genbank	exon	7604082	7604198	.	-	.	gene_id "G4P62_007283"; transcript_id "gnl|WGS:JAAVVJ|G4P62_T011852"; gene "herc1"; locus_tag "G4P62_007283"; note "transcript variant X5"; orig_protein_id "gnl|WGS:JAAVVJ|G4P62_P011852"; orig_transcript_id "gnl|WGS:JAAVVJ|G4P62_T011852"; product "HECT and RLD domain containing E3 ubiquitin protein ligase family member 1"; transcript_biotype "mRNA"; exon_number "42";
CM025018.1	Genbank	exon	7601876	7602119	.	-	.	gene_id "G4P62_007283"; transcript_id "gnl|WGS:JAAVVJ|G4P62_T011852"; gene "herc1"; locus_tag "G4P62_007283"; note "transcript variant X5"; orig_protein_id "gnl|WGS:JAAVVJ|G4P62_P011852"; orig_transcript_id "gnl|WGS:JAAVVJ|G4P62_T011852"; product "HECT and RLD domain containing E3 ubiquitin protein ligase family member 1"; transcript_biotype "mRNA"; exon_number "43";
CM025018.1	Genbank	exon	7601387	7601508	.	-	.	gene_id "G4P62_007283"; transcript_id "gnl|WGS:JAAVVJ|G4P62_T011852"; gene "herc1"; locus_tag "G4P62_007283"; note "transcript variant X5"; orig_protein_id "gnl|WGS:JAAVVJ|G4P62_P011852"; orig_transcript_id "gnl|WGS:JAAVVJ|G4P62_T011852"; product "HECT and RLD domain containing E3 ubiquitin protein ligase family member 1"; transcript_biotype "mRNA"; exon_number "44";
CM025018.1	Genbank	exon	7601090	7601316	.	-	.	gene_id "G4P62_007283"; transcript_id "gnl|WGS:JAAVVJ|G4P62_T011852"; gene "herc1"; locus_tag "G4P62_007283"; note "transcript variant X5"; orig_protein_id "gnl|WGS:JAAVVJ|G4P62_P011852"; orig_transcript_id "gnl|WGS:JAAVVJ|G4P62_T011852"; product "HECT and RLD domain containing E3 ubiquitin protein ligase family member 1"; transcript_biotype "mRNA"; exon_number "45";
CM025018.1	Genbank	exon	7600535	7600803	.	-	.	gene_id "G4P62_007283"; transcript_id "gnl|WGS:JAAVVJ|G4P62_T011852"; gene "herc1"; locus_tag "G4P62_007283"; note "transcript variant X5"; orig_protein_id "gnl|WGS:JAAVVJ|G4P62_P011852"; orig_transcript_id "gnl|WGS:JAAVVJ|G4P62_T011852"; product "HECT and RLD domain containing E3 ubiquitin protein ligase family member 1"; transcript_biotype "mRNA"; exon_number "46";
CM025018.1	Genbank	exon	7598129	7598181	.	-	.	gene_id "G4P62_007283"; transcript_id "gnl|WGS:JAAVVJ|G4P62_T011852"; gene "herc1"; locus_tag "G4P62_007283"; note "transcript variant X5"; orig_protein_id "gnl|WGS:JAAVVJ|G4P62_P011852"; orig_transcript_id "gnl|WGS:JAAVVJ|G4P62_T011852"; product "HECT and RLD domain containing E3 ubiquitin protein ligase family member 1"; transcript_biotype "mRNA"; exon_number "47";
CM025018.1	Genbank	exon	7597856	7598056	.	-	.	gene_id "G4P62_007283"; transcript_id "gnl|WGS:JAAVVJ|G4P62_T011852"; gene "herc1"; locus_tag "G4P62_007283"; note "transcript variant X5"; orig_protein_id "gnl|WGS:JAAVVJ|G4P62_P011852"; orig_transcript_id "gnl|WGS:JAAVVJ|G4P62_T011852"; product "HECT and RLD domain containing E3 ubiquitin protein ligase family member 1"; transcript_biotype "mRNA"; exon_number "48";
CM025018.1	Genbank	exon	7597599	7597773	.	-	.	gene_id "G4P62_007283"; transcript_id "gnl|WGS:JAAVVJ|G4P62_T011852"; gene "herc1"; locus_tag "G4P62_007283"; note "transcript variant X5"; orig_protein_id "gnl|WGS:JAAVVJ|G4P62_P011852"; orig_transcript_id "gnl|WGS:JAAVVJ|G4P62_T011852"; product "HECT and RLD domain containing E3 ubiquitin protein ligase family member 1"; transcript_biotype "mRNA"; exon_number "49";
CM025018.1	Genbank	exon	7595250	7595517	.	-	.	gene_id "G4P62_007283"; transcript_id "gnl|WGS:JAAVVJ|G4P62_T011852"; gene "herc1"; locus_tag "G4P62_007283"; note "transcript variant X5"; orig_protein_id "gnl|WGS:JAAVVJ|G4P62_P011852"; orig_transcript_id "gnl|WGS:JAAVVJ|G4P62_T011852"; product "HECT and RLD domain containing E3 ubiquitin protein ligase family member 1"; transcript_biotype "mRNA"; exon_number "50";
CM025018.1	Genbank	exon	7591851	7592064	.	-	.	gene_id "G4P62_007283"; transcript_id "gnl|WGS:JAAVVJ|G4P62_T011852"; gene "herc1"; locus_tag "G4P62_007283"; note "transcript variant X5"; orig_protein_id "gnl|WGS:JAAVVJ|G4P62_P011852"; orig_transcript_id "gnl|WGS:JAAVVJ|G4P62_T011852"; product "HECT and RLD domain containing E3 ubiquitin protein ligase family member 1"; transcript_biotype "mRNA"; exon_number "51";
CM025018.1	Genbank	exon	7591387	7591595	.	-	.	gene_id "G4P62_007283"; transcript_id "gnl|WGS:JAAVVJ|G4P62_T011852"; gene "herc1"; locus_tag "G4P62_007283"; note "transcript variant X5"; orig_protein_id "gnl|WGS:JAAVVJ|G4P62_P011852"; orig_transcript_id "gnl|WGS:JAAVVJ|G4P62_T011852"; product "HECT and RLD domain containing E3 ubiquitin protein ligase family member 1"; transcript_biotype "mRNA"; exon_number "52";
CM025018.1	Genbank	exon	7591175	7591302	.	-	.	gene_id "G4P62_007283"; transcript_id "gnl|WGS:JAAVVJ|G4P62_T011852"; gene "herc1"; locus_tag "G4P62_007283"; note "transcript variant X5"; orig_protein_id "gnl|WGS:JAAVVJ|G4P62_P011852"; orig_transcript_id "gnl|WGS:JAAVVJ|G4P62_T011852"; product "HECT and RLD domain containing E3 ubiquitin protein ligase family member 1"; transcript_biotype "mRNA"; exon_number "53";
CM025018.1	Genbank	exon	7590260	7590396	.	-	.	gene_id "G4P62_007283"; transcript_id "gnl|WGS:JAAVVJ|G4P62_T011852"; gene "herc1"; locus_tag "G4P62_007283"; note "transcript variant X5"; orig_protein_id "gnl|WGS:JAAVVJ|G4P62_P011852"; orig_transcript_id "gnl|WGS:JAAVVJ|G4P62_T011852"; product "HECT and RLD domain containing E3 ubiquitin protein ligase family member 1"; transcript_biotype "mRNA"; exon_number "54";
CM025018.1	Genbank	exon	7589897	7590097	.	-	.	gene_id "G4P62_007283"; transcript_id "gnl|WGS:JAAVVJ|G4P62_T011852"; gene "herc1"; locus_tag "G4P62_007283"; note "transcript variant X5"; orig_protein_id "gnl|WGS:JAAVVJ|G4P62_P011852"; orig_transcript_id "gnl|WGS:JAAVVJ|G4P62_T011852"; product "HECT and RLD domain containing E3 ubiquitin protein ligase family member 1"; transcript_biotype "mRNA"; exon_number "55";
CM025018.1	Genbank	exon	7589688	7589818	.	-	.	gene_id "G4P62_007283"; transcript_id "gnl|WGS:JAAVVJ|G4P62_T011852"; gene "herc1"; locus_tag "G4P62_007283"; note "transcript variant X5"; orig_protein_id "gnl|WGS:JAAVVJ|G4P62_P011852"; orig_transcript_id "gnl|WGS:JAAVVJ|G4P62_T011852"; product "HECT and RLD domain containing E3 ubiquitin protein ligase family member 1"; transcript_biotype "mRNA"; exon_number "56";
CM025018.1	Genbank	exon	7589401	7589618	.	-	.	gene_id "G4P62_007283"; transcript_id "gnl|WGS:JAAVVJ|G4P62_T011852"; gene "herc1"; locus_tag "G4P62_007283"; note "transcript variant X5"; orig_protein_id "gnl|WGS:JAAVVJ|G4P62_P011852"; orig_transcript_id "gnl|WGS:JAAVVJ|G4P62_T011852"; product "HECT and RLD domain containing E3 ubiquitin protein ligase family member 1"; transcript_biotype "mRNA"; exon_number "57";
CM025018.1	Genbank	exon	7586489	7586609	.	-	.	gene_id "G4P62_007283"; transcript_id "gnl|WGS:JAAVVJ|G4P62_T011852"; gene "herc1"; locus_tag "G4P62_007283"; note "transcript variant X5"; orig_protein_id "gnl|WGS:JAAVVJ|G4P62_P011852"; orig_transcript_id "gnl|WGS:JAAVVJ|G4P62_T011852"; product "HECT and RLD domain containing E3 ubiquitin protein ligase family member 1"; transcript_biotype "mRNA"; exon_number "58";
CM025018.1	Genbank	exon	7585903	7586049	.	-	.	gene_id "G4P62_007283"; transcript_id "gnl|WGS:JAAVVJ|G4P62_T011852"; gene "herc1"; locus_tag "G4P62_007283"; note "transcript variant X5"; orig_protein_id "gnl|WGS:JAAVVJ|G4P62_P011852"; orig_transcript_id "gnl|WGS:JAAVVJ|G4P62_T011852"; product "HECT and RLD domain containing E3 ubiquitin protein ligase family member 1"; transcript_biotype "mRNA"; exon_number "59";
CM025018.1	Genbank	exon	7585721	7585822	.	-	.	gene_id "G4P62_007283"; transcript_id "gnl|WGS:JAAVVJ|G4P62_T011852"; gene "herc1"; locus_tag "G4P62_007283"; note "transcript variant X5"; orig_protein_id "gnl|WGS:JAAVVJ|G4P62_P011852"; orig_transcript_id "gnl|WGS:JAAVVJ|G4P62_T011852"; product "HECT and RLD domain containing E3 ubiquitin protein ligase family member 1"; transcript_biotype "mRNA"; exon_number "60";
CM025018.1	Genbank	exon	7585464	7585637	.	-	.	gene_id "G4P62_007283"; transcript_id "gnl|WGS:JAAVVJ|G4P62_T011852"; gene "herc1"; locus_tag "G4P62_007283"; note "transcript variant X5"; orig_protein_id "gnl|WGS:JAAVVJ|G4P62_P011852"; orig_transcript_id "gnl|WGS:JAAVVJ|G4P62_T011852"; product "HECT and RLD domain containing E3 ubiquitin protein ligase family member 1"; transcript_biotype "mRNA"; exon_number "61";
CM025018.1	Genbank	exon	7584864	7585163	.	-	.	gene_id "G4P62_007283"; transcript_id "gnl|WGS:JAAVVJ|G4P62_T011852"; gene "herc1"; locus_tag "G4P62_007283"; note "transcript variant X5"; orig_protein_id "gnl|WGS:JAAVVJ|G4P62_P011852"; orig_transcript_id "gnl|WGS:JAAVVJ|G4P62_T011852"; product "HECT and RLD domain containing E3 ubiquitin protein ligase family member 1"; transcript_biotype "mRNA"; exon_number "62";
CM025018.1	Genbank	exon	7584724	7584789	.	-	.	gene_id "G4P62_007283"; transcript_id "gnl|WGS:JAAVVJ|G4P62_T011852"; gene "herc1"; locus_tag "G4P62_007283"; note "transcript variant X5"; orig_protein_id "gnl|WGS:JAAVVJ|G4P62_P011852"; orig_transcript_id "gnl|WGS:JAAVVJ|G4P62_T011852"; product "HECT and RLD domain containing E3 ubiquitin protein ligase family member 1"; transcript_biotype "mRNA"; exon_number "63";
CM025018.1	Genbank	exon	7584528	7584653	.	-	.	gene_id "G4P62_007283"; transcript_id "gnl|WGS:JAAVVJ|G4P62_T011852"; gene "herc1"; locus_tag "G4P62_007283"; note "transcript variant X5"; orig_protein_id "gnl|WGS:JAAVVJ|G4P62_P011852"; orig_transcript_id "gnl|WGS:JAAVVJ|G4P62_T011852"; product "HECT and RLD domain containing E3 ubiquitin protein ligase family member 1"; transcript_biotype "mRNA"; exon_number "64";
CM025018.1	Genbank	exon	7584306	7584444	.	-	.	gene_id "G4P62_007283"; transcript_id "gnl|WGS:JAAVVJ|G4P62_T011852"; gene "herc1"; locus_tag "G4P62_007283"; note "transcript variant X5"; orig_protein_id "gnl|WGS:JAAVVJ|G4P62_P011852"; orig_transcript_id "gnl|WGS:JAAVVJ|G4P62_T011852"; product "HECT and RLD domain containing E3 ubiquitin protein ligase family member 1"; transcript_biotype "mRNA"; exon_number "65";
CM025018.1	Genbank	exon	7582470	7582651	.	-	.	gene_id "G4P62_007283"; transcript_id "gnl|WGS:JAAVVJ|G4P62_T011852"; gene "herc1"; locus_tag "G4P62_007283"; note "transcript variant X5"; orig_protein_id "gnl|WGS:JAAVVJ|G4P62_P011852"; orig_transcript_id "gnl|WGS:JAAVVJ|G4P62_T011852"; product "HECT and RLD domain containing E3 ubiquitin protein ligase family member 1"; transcript_biotype "mRNA"; exon_number "66";
CM025018.1	Genbank	exon	7581828	7581983	.	-	.	gene_id "G4P62_007283"; transcript_id "gnl|WGS:JAAVVJ|G4P62_T011852"; gene "herc1"; locus_tag "G4P62_007283"; note "transcript variant X5"; orig_protein_id "gnl|WGS:JAAVVJ|G4P62_P011852"; orig_transcript_id "gnl|WGS:JAAVVJ|G4P62_T011852"; product "HECT and RLD domain containing E3 ubiquitin protein ligase family member 1"; transcript_biotype "mRNA"; exon_number "67";
CM025018.1	Genbank	exon	7581522	7581747	.	-	.	gene_id "G4P62_007283"; transcript_id "gnl|WGS:JAAVVJ|G4P62_T011852"; gene "herc1"; locus_tag "G4P62_007283"; note "transcript variant X5"; orig_protein_id "gnl|WGS:JAAVVJ|G4P62_P011852"; orig_transcript_id "gnl|WGS:JAAVVJ|G4P62_T011852"; product "HECT and RLD domain containing E3 ubiquitin protein ligase family member 1"; transcript_biotype "mRNA"; exon_number "68";
CM025018.1	Genbank	exon	7576837	7577006	.	-	.	gene_id "G4P62_007283"; transcript_id "gnl|WGS:JAAVVJ|G4P62_T011852"; gene "herc1"; locus_tag "G4P62_007283"; note "transcript variant X5"; orig_protein_id "gnl|WGS:JAAVVJ|G4P62_P011852"; orig_transcript_id "gnl|WGS:JAAVVJ|G4P62_T011852"; product "HECT and RLD domain containing E3 ubiquitin protein ligase family member 1"; transcript_biotype "mRNA"; exon_number "69";
CM025018.1	Genbank	exon	7576623	7576761	.	-	.	gene_id "G4P62_007283"; transcript_id "gnl|WGS:JAAVVJ|G4P62_T011852"; gene "herc1"; locus_tag "G4P62_007283"; note "transcript variant X5"; orig_protein_id "gnl|WGS:JAAVVJ|G4P62_P011852"; orig_transcript_id "gnl|WGS:JAAVVJ|G4P62_T011852"; product "HECT and RLD domain containing E3 ubiquitin protein ligase family member 1"; transcript_biotype "mRNA"; exon_number "70";
CM025018.1	Genbank	exon	7576070	7576239	.	-	.	gene_id "G4P62_007283"; transcript_id "gnl|WGS:JAAVVJ|G4P62_T011852"; gene "herc1"; locus_tag "G4P62_007283"; note "transcript variant X5"; orig_protein_id "gnl|WGS:JAAVVJ|G4P62_P011852"; orig_transcript_id "gnl|WGS:JAAVVJ|G4P62_T011852"; product "HECT and RLD domain containing E3 ubiquitin protein ligase family member 1"; transcript_biotype "mRNA"; exon_number "71";
CM025018.1	Genbank	exon	7575784	7575953	.	-	.	gene_id "G4P62_007283"; transcript_id "gnl|WGS:JAAVVJ|G4P62_T011852"; gene "herc1"; locus_tag "G4P62_007283"; note "transcript variant X5"; orig_protein_id "gnl|WGS:JAAVVJ|G4P62_P011852"; orig_transcript_id "gnl|WGS:JAAVVJ|G4P62_T011852"; product "HECT and RLD domain containing E3 ubiquitin protein ligase family member 1"; transcript_biotype "mRNA"; exon_number "72";
CM025018.1	Genbank	exon	7573231	7573396	.	-	.	gene_id "G4P62_007283"; transcript_id "gnl|WGS:JAAVVJ|G4P62_T011852"; gene "herc1"; locus_tag "G4P62_007283"; note "transcript variant X5"; orig_protein_id "gnl|WGS:JAAVVJ|G4P62_P011852"; orig_transcript_id "gnl|WGS:JAAVVJ|G4P62_T011852"; product "HECT and RLD domain containing E3 ubiquitin protein ligase family member 1"; transcript_biotype "mRNA"; exon_number "73";
CM025018.1	Genbank	exon	7573080	7573156	.	-	.	gene_id "G4P62_007283"; transcript_id "gnl|WGS:JAAVVJ|G4P62_T011852"; gene "herc1"; locus_tag "G4P62_007283"; note "transcript variant X5"; orig_protein_id "gnl|WGS:JAAVVJ|G4P62_P011852"; orig_transcript_id "gnl|WGS:JAAVVJ|G4P62_T011852"; product "HECT and RLD domain containing E3 ubiquitin protein ligase family member 1"; transcript_biotype "mRNA"; exon_number "74";
CM025018.1	Genbank	exon	7572753	7573005	.	-	.	gene_id "G4P62_007283"; transcript_id "gnl|WGS:JAAVVJ|G4P62_T011852"; gene "herc1"; locus_tag "G4P62_007283"; note "transcript variant X5"; orig_protein_id "gnl|WGS:JAAVVJ|G4P62_P011852"; orig_transcript_id "gnl|WGS:JAAVVJ|G4P62_T011852"; product "HECT and RLD domain containing E3 ubiquitin protein ligase family member 1"; transcript_biotype "mRNA"; exon_number "75";
CM025018.1	Genbank	exon	7572335	7572487	.	-	.	gene_id "G4P62_007283"; transcript_id "gnl|WGS:JAAVVJ|G4P62_T011852"; gene "herc1"; locus_tag "G4P62_007283"; note "transcript variant X5"; orig_protein_id "gnl|WGS:JAAVVJ|G4P62_P011852"; orig_transcript_id "gnl|WGS:JAAVVJ|G4P62_T011852"; product "HECT and RLD domain containing E3 ubiquitin protein ligase family member 1"; transcript_biotype "mRNA"; exon_number "76";
CM025018.1	Genbank	exon	7571274	7571579	.	-	.	gene_id "G4P62_007283"; transcript_id "gnl|WGS:JAAVVJ|G4P62_T011852"; gene "herc1"; locus_tag "G4P62_007283"; note "transcript variant X5"; orig_protein_id "gnl|WGS:JAAVVJ|G4P62_P011852"; orig_transcript_id "gnl|WGS:JAAVVJ|G4P62_T011852"; product "HECT and RLD domain containing E3 ubiquitin protein ligase family member 1"; transcript_biotype "mRNA"; exon_number "77";
CM025018.1	Genbank	exon	7567177	7567766	.	-	.	gene_id "G4P62_007283"; transcript_id "gnl|WGS:JAAVVJ|G4P62_T011852"; gene "herc1"; locus_tag "G4P62_007283"; note "transcript variant X5"; orig_protein_id "gnl|WGS:JAAVVJ|G4P62_P011852"; orig_transcript_id "gnl|WGS:JAAVVJ|G4P62_T011852"; product "HECT and RLD domain containing E3 ubiquitin protein ligase family member 1"; transcript_biotype "mRNA"; exon_number "78";
CM025018.1	Genbank	CDS	7644656	7645606	.	-	0	gene_id "G4P62_007283"; transcript_id "gnl|WGS:JAAVVJ|G4P62_T011852"; gbkey "CDS"; gene "herc1"; locus_tag "G4P62_007283"; orig_transcript_id "gnl|WGS:JAAVVJ|G4P62_T011852"; product "transcript variant X5"; protein_id "KAF7212229.1"; exon_number "2";
CM025018.1	Genbank	CDS	7644437	7644532	.	-	0	gene_id "G4P62_007283"; transcript_id "gnl|WGS:JAAVVJ|G4P62_T011852"; gbkey "CDS"; gene "herc1"; locus_tag "G4P62_007283"; orig_transcript_id "gnl|WGS:JAAVVJ|G4P62_T011852"; product "transcript variant X5"; protein_id "KAF7212229.1"; exon_number "3";
CM025018.1	Genbank	CDS	7638653	7638847	.	-	0	gene_id "G4P62_007283"; transcript_id "gnl|WGS:JAAVVJ|G4P62_T011852"; gbkey "CDS"; gene "herc1"; locus_tag "G4P62_007283"; orig_transcript_id "gnl|WGS:JAAVVJ|G4P62_T011852"; product "transcript variant X5"; protein_id "KAF7212229.1"; exon_number "4";
CM025018.1	Genbank	CDS	7637560	7637871	.	-	0	gene_id "G4P62_007283"; transcript_id "gnl|WGS:JAAVVJ|G4P62_T011852"; gbkey "CDS"; gene "herc1"; locus_tag "G4P62_007283"; orig_transcript_id "gnl|WGS:JAAVVJ|G4P62_T011852"; product "transcript variant X5"; protein_id "KAF7212229.1"; exon_number "5";
CM025018.1	Genbank	CDS	7637310	7637406	.	-	0	gene_id "G4P62_007283"; transcript_id "gnl|WGS:JAAVVJ|G4P62_T011852"; gbkey "CDS"; gene "herc1"; locus_tag "G4P62_007283"; orig_transcript_id "gnl|WGS:JAAVVJ|G4P62_T011852"; product "transcript variant X5"; protein_id "KAF7212229.1"; exon_number "6";
CM025018.1	Genbank	CDS	7636879	7637022	.	-	2	gene_id "G4P62_007283"; transcript_id "gnl|WGS:JAAVVJ|G4P62_T011852"; gbkey "CDS"; gene "herc1"; locus_tag "G4P62_007283"; orig_transcript_id "gnl|WGS:JAAVVJ|G4P62_T011852"; product "transcript variant X5"; protein_id "KAF7212229.1"; exon_number "7";
CM025018.1	Genbank	CDS	7636652	7636779	.	-	2	gene_id "G4P62_007283"; transcript_id "gnl|WGS:JAAVVJ|G4P62_T011852"; gbkey "CDS"; gene "herc1"; locus_tag "G4P62_007283"; orig_transcript_id "gnl|WGS:JAAVVJ|G4P62_T011852"; product "transcript variant X5"; protein_id "KAF7212229.1"; exon_number "8";
CM025018.1	Genbank	CDS	7636042	7636186	.	-	0	gene_id "G4P62_007283"; transcript_id "gnl|WGS:JAAVVJ|G4P62_T011852"; gbkey "CDS"; gene "herc1"; locus_tag "G4P62_007283"; orig_transcript_id "gnl|WGS:JAAVVJ|G4P62_T011852"; product "transcript variant X5"; protein_id "KAF7212229.1"; exon_number "9";
CM025018.1	Genbank	CDS	7635649	7635820	.	-	2	gene_id "G4P62_007283"; transcript_id "gnl|WGS:JAAVVJ|G4P62_T011852"; gbkey "CDS"; gene "herc1"; locus_tag "G4P62_007283"; orig_transcript_id "gnl|WGS:JAAVVJ|G4P62_T011852"; product "transcript variant X5"; protein_id "KAF7212229.1"; exon_number "10";
CM025018.1	Genbank	CDS	7635352	7635486	.	-	1	gene_id "G4P62_007283"; transcript_id "gnl|WGS:JAAVVJ|G4P62_T011852"; gbkey "CDS"; gene "herc1"; locus_tag "G4P62_007283"; orig_transcript_id "gnl|WGS:JAAVVJ|G4P62_T011852"; product "transcript variant X5"; protein_id "KAF7212229.1"; exon_number "11";
CM025018.1	Genbank	CDS	7635113	7635278	.	-	1	gene_id "G4P62_007283"; transcript_id "gnl|WGS:JAAVVJ|G4P62_T011852"; gbkey "CDS"; gene "herc1"; locus_tag "G4P62_007283"; orig_transcript_id "gnl|WGS:JAAVVJ|G4P62_T011852"; product "transcript variant X5"; protein_id "KAF7212229.1"; exon_number "12";
CM025018.1	Genbank	CDS	7634656	7634781	.	-	0	gene_id "G4P62_007283"; transcript_id "gnl|WGS:JAAVVJ|G4P62_T011852"; gbkey "CDS"; gene "herc1"; locus_tag "G4P62_007283"; orig_transcript_id "gnl|WGS:JAAVVJ|G4P62_T011852"; product "transcript variant X5"; protein_id "KAF7212229.1"; exon_number "13";
CM025018.1	Genbank	CDS	7634009	7634230	.	-	0	gene_id "G4P62_007283"; transcript_id "gnl|WGS:JAAVVJ|G4P62_T011852"; gbkey "CDS"; gene "herc1"; locus_tag "G4P62_007283"; orig_transcript_id "gnl|WGS:JAAVVJ|G4P62_T011852"; product "transcript variant X5"; protein_id "KAF7212229.1"; exon_number "14";
CM025018.1	Genbank	CDS	7633286	7633438	.	-	0	gene_id "G4P62_007283"; transcript_id "gnl|WGS:JAAVVJ|G4P62_T011852"; gbkey "CDS"; gene "herc1"; locus_tag "G4P62_007283"; orig_transcript_id "gnl|WGS:JAAVVJ|G4P62_T011852"; product "transcript variant X5"; protein_id "KAF7212229.1"; exon_number "15";
CM025018.1	Genbank	CDS	7632813	7632945	.	-	0	gene_id "G4P62_007283"; transcript_id "gnl|WGS:JAAVVJ|G4P62_T011852"; gbkey "CDS"; gene "herc1"; locus_tag "G4P62_007283"; orig_transcript_id "gnl|WGS:JAAVVJ|G4P62_T011852"; product "transcript variant X5"; protein_id "KAF7212229.1"; exon_number "16";
CM025018.1	Genbank	CDS	7632548	7632739	.	-	2	gene_id "G4P62_007283"; transcript_id "gnl|WGS:JAAVVJ|G4P62_T011852"; gbkey "CDS"; gene "herc1"; locus_tag "G4P62_007283"; orig_transcript_id "gnl|WGS:JAAVVJ|G4P62_T011852"; product "transcript variant X5"; protein_id "KAF7212229.1"; exon_number "17";
CM025018.1	Genbank	CDS	7631876	7632100	.	-	2	gene_id "G4P62_007283"; transcript_id "gnl|WGS:JAAVVJ|G4P62_T011852"; gbkey "CDS"; gene "herc1"; locus_tag "G4P62_007283"; orig_transcript_id "gnl|WGS:JAAVVJ|G4P62_T011852"; product "transcript variant X5"; protein_id "KAF7212229.1"; exon_number "18";
CM025018.1	Genbank	CDS	7631212	7631385	.	-	2	gene_id "G4P62_007283"; transcript_id "gnl|WGS:JAAVVJ|G4P62_T011852"; gbkey "CDS"; gene "herc1"; locus_tag "G4P62_007283"; orig_transcript_id "gnl|WGS:JAAVVJ|G4P62_T011852"; product "transcript variant X5"; protein_id "KAF7212229.1"; exon_number "19";
CM025018.1	Genbank	CDS	7631027	7631141	.	-	2	gene_id "G4P62_007283"; transcript_id "gnl|WGS:JAAVVJ|G4P62_T011852"; gbkey "CDS"; gene "herc1"; locus_tag "G4P62_007283"; orig_transcript_id "gnl|WGS:JAAVVJ|G4P62_T011852"; product "transcript variant X5"; protein_id "KAF7212229.1"; exon_number "20";
CM025018.1	Genbank	CDS	7630821	7630941	.	-	1	gene_id "G4P62_007283"; transcript_id "gnl|WGS:JAAVVJ|G4P62_T011852"; gbkey "CDS"; gene "herc1"; locus_tag "G4P62_007283"; orig_transcript_id "gnl|WGS:JAAVVJ|G4P62_T011852"; product "transcript variant X5"; protein_id "KAF7212229.1"; exon_number "21";
CM025018.1	Genbank	CDS	7628646	7628817	.	-	0	gene_id "G4P62_007283"; transcript_id "gnl|WGS:JAAVVJ|G4P62_T011852"; gbkey "CDS"; gene "herc1"; locus_tag "G4P62_007283"; orig_transcript_id "gnl|WGS:JAAVVJ|G4P62_T011852"; product "transcript variant X5"; protein_id "KAF7212229.1"; exon_number "22";
CM025018.1	Genbank	CDS	7625558	7625903	.	-	2	gene_id "G4P62_007283"; transcript_id "gnl|WGS:JAAVVJ|G4P62_T011852"; gbkey "CDS"; gene "herc1"; locus_tag "G4P62_007283"; orig_transcript_id "gnl|WGS:JAAVVJ|G4P62_T011852"; product "transcript variant X5"; protein_id "KAF7212229.1"; exon_number "23";
CM025018.1	Genbank	CDS	7625249	7625369	.	-	1	gene_id "G4P62_007283"; transcript_id "gnl|WGS:JAAVVJ|G4P62_T011852"; gbkey "CDS"; gene "herc1"; locus_tag "G4P62_007283"; orig_transcript_id "gnl|WGS:JAAVVJ|G4P62_T011852"; product "transcript variant X5"; protein_id "KAF7212229.1"; exon_number "24";
CM025018.1	Genbank	CDS	7625120	7625171	.	-	0	gene_id "G4P62_007283"; transcript_id "gnl|WGS:JAAVVJ|G4P62_T011852"; gbkey "CDS"; gene "herc1"; locus_tag "G4P62_007283"; orig_transcript_id "gnl|WGS:JAAVVJ|G4P62_T011852"; product "transcript variant X5"; protein_id "KAF7212229.1"; exon_number "25";
CM025018.1	Genbank	CDS	7617177	7617448	.	-	2	gene_id "G4P62_007283"; transcript_id "gnl|WGS:JAAVVJ|G4P62_T011852"; gbkey "CDS"; gene "herc1"; locus_tag "G4P62_007283"; orig_transcript_id "gnl|WGS:JAAVVJ|G4P62_T011852"; product "transcript variant X5"; protein_id "KAF7212229.1"; exon_number "26";
CM025018.1	Genbank	CDS	7614271	7614486	.	-	0	gene_id "G4P62_007283"; transcript_id "gnl|WGS:JAAVVJ|G4P62_T011852"; gbkey "CDS"; gene "herc1"; locus_tag "G4P62_007283"; orig_transcript_id "gnl|WGS:JAAVVJ|G4P62_T011852"; product "transcript variant X5"; protein_id "KAF7212229.1"; exon_number "27";
CM025018.1	Genbank	CDS	7614069	7614189	.	-	0	gene_id "G4P62_007283"; transcript_id "gnl|WGS:JAAVVJ|G4P62_T011852"; gbkey "CDS"; gene "herc1"; locus_tag "G4P62_007283"; orig_transcript_id "gnl|WGS:JAAVVJ|G4P62_T011852"; product "transcript variant X5"; protein_id "KAF7212229.1"; exon_number "28";
CM025018.1	Genbank	CDS	7612430	7612667	.	-	2	gene_id "G4P62_007283"; transcript_id "gnl|WGS:JAAVVJ|G4P62_T011852"; gbkey "CDS"; gene "herc1"; locus_tag "G4P62_007283"; orig_transcript_id "gnl|WGS:JAAVVJ|G4P62_T011852"; product "transcript variant X5"; protein_id "KAF7212229.1"; exon_number "29";
CM025018.1	Genbank	CDS	7612178	7612350	.	-	1	gene_id "G4P62_007283"; transcript_id "gnl|WGS:JAAVVJ|G4P62_T011852"; gbkey "CDS"; gene "herc1"; locus_tag "G4P62_007283"; orig_transcript_id "gnl|WGS:JAAVVJ|G4P62_T011852"; product "transcript variant X5"; protein_id "KAF7212229.1"; exon_number "30";
CM025018.1	Genbank	CDS	7609505	7609660	.	-	2	gene_id "G4P62_007283"; transcript_id "gnl|WGS:JAAVVJ|G4P62_T011852"; gbkey "CDS"; gene "herc1"; locus_tag "G4P62_007283"; orig_transcript_id "gnl|WGS:JAAVVJ|G4P62_T011852"; product "transcript variant X5"; protein_id "KAF7212229.1"; exon_number "31";
CM025018.1	Genbank	CDS	7609312	7609418	.	-	2	gene_id "G4P62_007283"; transcript_id "gnl|WGS:JAAVVJ|G4P62_T011852"; gbkey "CDS"; gene "herc1"; locus_tag "G4P62_007283"; orig_transcript_id "gnl|WGS:JAAVVJ|G4P62_T011852"; product "transcript variant X5"; protein_id "KAF7212229.1"; exon_number "32";
CM025018.1	Genbank	CDS	7609126	7609236	.	-	0	gene_id "G4P62_007283"; transcript_id "gnl|WGS:JAAVVJ|G4P62_T011852"; gbkey "CDS"; gene "herc1"; locus_tag "G4P62_007283"; orig_transcript_id "gnl|WGS:JAAVVJ|G4P62_T011852"; product "transcript variant X5"; protein_id "KAF7212229.1"; exon_number "33";
CM025018.1	Genbank	CDS	7608885	7609055	.	-	0	gene_id "G4P62_007283"; transcript_id "gnl|WGS:JAAVVJ|G4P62_T011852"; gbkey "CDS"; gene "herc1"; locus_tag "G4P62_007283"; orig_transcript_id "gnl|WGS:JAAVVJ|G4P62_T011852"; product "transcript variant X5"; protein_id "KAF7212229.1"; exon_number "34";
CM025018.1	Genbank	CDS	7608558	7608797	.	-	0	gene_id "G4P62_007283"; transcript_id "gnl|WGS:JAAVVJ|G4P62_T011852"; gbkey "CDS"; gene "herc1"; locus_tag "G4P62_007283"; orig_transcript_id "gnl|WGS:JAAVVJ|G4P62_T011852"; product "transcript variant X5"; protein_id "KAF7212229.1"; exon_number "35";
CM025018.1	Genbank	CDS	7607087	7607170	.	-	0	gene_id "G4P62_007283"; transcript_id "gnl|WGS:JAAVVJ|G4P62_T011852"; gbkey "CDS"; gene "herc1"; locus_tag "G4P62_007283"; orig_transcript_id "gnl|WGS:JAAVVJ|G4P62_T011852"; product "transcript variant X5"; protein_id "KAF7212229.1"; exon_number "36";
CM025018.1	Genbank	CDS	7606441	7607000	.	-	0	gene_id "G4P62_007283"; transcript_id "gnl|WGS:JAAVVJ|G4P62_T011852"; gbkey "CDS"; gene "herc1"; locus_tag "G4P62_007283"; orig_transcript_id "gnl|WGS:JAAVVJ|G4P62_T011852"; product "transcript variant X5"; protein_id "KAF7212229.1"; exon_number "37";
CM025018.1	Genbank	CDS	7605393	7606002	.	-	1	gene_id "G4P62_007283"; transcript_id "gnl|WGS:JAAVVJ|G4P62_T011852"; gbkey "CDS"; gene "herc1"; locus_tag "G4P62_007283"; orig_transcript_id "gnl|WGS:JAAVVJ|G4P62_T011852"; product "transcript variant X5"; protein_id "KAF7212229.1"; exon_number "38";
CM025018.1	Genbank	CDS	7604917	7605190	.	-	0	gene_id "G4P62_007283"; transcript_id "gnl|WGS:JAAVVJ|G4P62_T011852"; gbkey "CDS"; gene "herc1"; locus_tag "G4P62_007283"; orig_transcript_id "gnl|WGS:JAAVVJ|G4P62_T011852"; product "transcript variant X5"; protein_id "KAF7212229.1"; exon_number "39";
CM025018.1	Genbank	CDS	7604550	7604760	.	-	2	gene_id "G4P62_007283"; transcript_id "gnl|WGS:JAAVVJ|G4P62_T011852"; gbkey "CDS"; gene "herc1"; locus_tag "G4P62_007283"; orig_transcript_id "gnl|WGS:JAAVVJ|G4P62_T011852"; product "transcript variant X5"; protein_id "KAF7212229.1"; exon_number "40";
CM025018.1	Genbank	CDS	7604313	7604479	.	-	1	gene_id "G4P62_007283"; transcript_id "gnl|WGS:JAAVVJ|G4P62_T011852"; gbkey "CDS"; gene "herc1"; locus_tag "G4P62_007283"; orig_transcript_id "gnl|WGS:JAAVVJ|G4P62_T011852"; product "transcript variant X5"; protein_id "KAF7212229.1"; exon_number "41";
CM025018.1	Genbank	CDS	7604082	7604198	.	-	2	gene_id "G4P62_007283"; transcript_id "gnl|WGS:JAAVVJ|G4P62_T011852"; gbkey "CDS"; gene "herc1"; locus_tag "G4P62_007283"; orig_transcript_id "gnl|WGS:JAAVVJ|G4P62_T011852"; product "transcript variant X5"; protein_id "KAF7212229.1"; exon_number "42";
CM025018.1	Genbank	CDS	7601876	7602119	.	-	2	gene_id "G4P62_007283"; transcript_id "gnl|WGS:JAAVVJ|G4P62_T011852"; gbkey "CDS"; gene "herc1"; locus_tag "G4P62_007283"; orig_transcript_id "gnl|WGS:JAAVVJ|G4P62_T011852"; product "transcript variant X5"; protein_id "KAF7212229.1"; exon_number "43";
CM025018.1	Genbank	CDS	7601387	7601508	.	-	1	gene_id "G4P62_007283"; transcript_id "gnl|WGS:JAAVVJ|G4P62_T011852"; gbkey "CDS"; gene "herc1"; locus_tag "G4P62_007283"; orig_transcript_id "gnl|WGS:JAAVVJ|G4P62_T011852"; product "transcript variant X5"; protein_id "KAF7212229.1"; exon_number "44";
CM025018.1	Genbank	CDS	7601090	7601316	.	-	2	gene_id "G4P62_007283"; transcript_id "gnl|WGS:JAAVVJ|G4P62_T011852"; gbkey "CDS"; gene "herc1"; locus_tag "G4P62_007283"; orig_transcript_id "gnl|WGS:JAAVVJ|G4P62_T011852"; product "transcript variant X5"; protein_id "KAF7212229.1"; exon_number "45";
CM025018.1	Genbank	CDS	7600535	7600803	.	-	0	gene_id "G4P62_007283"; transcript_id "gnl|WGS:JAAVVJ|G4P62_T011852"; gbkey "CDS"; gene "herc1"; locus_tag "G4P62_007283"; orig_transcript_id "gnl|WGS:JAAVVJ|G4P62_T011852"; product "transcript variant X5"; protein_id "KAF7212229.1"; exon_number "46";
CM025018.1	Genbank	CDS	7598129	7598181	.	-	1	gene_id "G4P62_007283"; transcript_id "gnl|WGS:JAAVVJ|G4P62_T011852"; gbkey "CDS"; gene "herc1"; locus_tag "G4P62_007283"; orig_transcript_id "gnl|WGS:JAAVVJ|G4P62_T011852"; product "transcript variant X5"; protein_id "KAF7212229.1"; exon_number "47";
CM025018.1	Genbank	CDS	7597856	7598056	.	-	2	gene_id "G4P62_007283"; transcript_id "gnl|WGS:JAAVVJ|G4P62_T011852"; gbkey "CDS"; gene "herc1"; locus_tag "G4P62_007283"; orig_transcript_id "gnl|WGS:JAAVVJ|G4P62_T011852"; product "transcript variant X5"; protein_id "KAF7212229.1"; exon_number "48";
CM025018.1	Genbank	CDS	7597599	7597773	.	-	2	gene_id "G4P62_007283"; transcript_id "gnl|WGS:JAAVVJ|G4P62_T011852"; gbkey "CDS"; gene "herc1"; locus_tag "G4P62_007283"; orig_transcript_id "gnl|WGS:JAAVVJ|G4P62_T011852"; product "transcript variant X5"; protein_id "KAF7212229.1"; exon_number "49";
CM025018.1	Genbank	CDS	7595250	7595517	.	-	1	gene_id "G4P62_007283"; transcript_id "gnl|WGS:JAAVVJ|G4P62_T011852"; gbkey "CDS"; gene "herc1"; locus_tag "G4P62_007283"; orig_transcript_id "gnl|WGS:JAAVVJ|G4P62_T011852"; product "transcript variant X5"; protein_id "KAF7212229.1"; exon_number "50";
CM025018.1	Genbank	CDS	7591851	7592064	.	-	0	gene_id "G4P62_007283"; transcript_id "gnl|WGS:JAAVVJ|G4P62_T011852"; gbkey "CDS"; gene "herc1"; locus_tag "G4P62_007283"; orig_transcript_id "gnl|WGS:JAAVVJ|G4P62_T011852"; product "transcript variant X5"; protein_id "KAF7212229.1"; exon_number "51";
CM025018.1	Genbank	CDS	7591387	7591595	.	-	2	gene_id "G4P62_007283"; transcript_id "gnl|WGS:JAAVVJ|G4P62_T011852"; gbkey "CDS"; gene "herc1"; locus_tag "G4P62_007283"; orig_transcript_id "gnl|WGS:JAAVVJ|G4P62_T011852"; product "transcript variant X5"; protein_id "KAF7212229.1"; exon_number "52";
CM025018.1	Genbank	CDS	7591175	7591302	.	-	0	gene_id "G4P62_007283"; transcript_id "gnl|WGS:JAAVVJ|G4P62_T011852"; gbkey "CDS"; gene "herc1"; locus_tag "G4P62_007283"; orig_transcript_id "gnl|WGS:JAAVVJ|G4P62_T011852"; product "transcript variant X5"; protein_id "KAF7212229.1"; exon_number "53";
CM025018.1	Genbank	CDS	7590260	7590396	.	-	1	gene_id "G4P62_007283"; transcript_id "gnl|WGS:JAAVVJ|G4P62_T011852"; gbkey "CDS"; gene "herc1"; locus_tag "G4P62_007283"; orig_transcript_id "gnl|WGS:JAAVVJ|G4P62_T011852"; product "transcript variant X5"; protein_id "KAF7212229.1"; exon_number "54";
CM025018.1	Genbank	CDS	7589897	7590097	.	-	2	gene_id "G4P62_007283"; transcript_id "gnl|WGS:JAAVVJ|G4P62_T011852"; gbkey "CDS"; gene "herc1"; locus_tag "G4P62_007283"; orig_transcript_id "gnl|WGS:JAAVVJ|G4P62_T011852"; product "transcript variant X5"; protein_id "KAF7212229.1"; exon_number "55";
CM025018.1	Genbank	CDS	7589688	7589818	.	-	2	gene_id "G4P62_007283"; transcript_id "gnl|WGS:JAAVVJ|G4P62_T011852"; gbkey "CDS"; gene "herc1"; locus_tag "G4P62_007283"; orig_transcript_id "gnl|WGS:JAAVVJ|G4P62_T011852"; product "transcript variant X5"; protein_id "KAF7212229.1"; exon_number "56";
CM025018.1	Genbank	CDS	7589401	7589618	.	-	0	gene_id "G4P62_007283"; transcript_id "gnl|WGS:JAAVVJ|G4P62_T011852"; gbkey "CDS"; gene "herc1"; locus_tag "G4P62_007283"; orig_transcript_id "gnl|WGS:JAAVVJ|G4P62_T011852"; product "transcript variant X5"; protein_id "KAF7212229.1"; exon_number "57";
CM025018.1	Genbank	CDS	7586489	7586609	.	-	1	gene_id "G4P62_007283"; transcript_id "gnl|WGS:JAAVVJ|G4P62_T011852"; gbkey "CDS"; gene "herc1"; locus_tag "G4P62_007283"; orig_transcript_id "gnl|WGS:JAAVVJ|G4P62_T011852"; product "transcript variant X5"; protein_id "KAF7212229.1"; exon_number "58";
CM025018.1	Genbank	CDS	7585903	7586049	.	-	0	gene_id "G4P62_007283"; transcript_id "gnl|WGS:JAAVVJ|G4P62_T011852"; gbkey "CDS"; gene "herc1"; locus_tag "G4P62_007283"; orig_transcript_id "gnl|WGS:JAAVVJ|G4P62_T011852"; product "transcript variant X5"; protein_id "KAF7212229.1"; exon_number "59";
CM025018.1	Genbank	CDS	7585721	7585822	.	-	0	gene_id "G4P62_007283"; transcript_id "gnl|WGS:JAAVVJ|G4P62_T011852"; gbkey "CDS"; gene "herc1"; locus_tag "G4P62_007283"; orig_transcript_id "gnl|WGS:JAAVVJ|G4P62_T011852"; product "transcript variant X5"; protein_id "KAF7212229.1"; exon_number "60";
CM025018.1	Genbank	CDS	7585464	7585637	.	-	0	gene_id "G4P62_007283"; transcript_id "gnl|WGS:JAAVVJ|G4P62_T011852"; gbkey "CDS"; gene "herc1"; locus_tag "G4P62_007283"; orig_transcript_id "gnl|WGS:JAAVVJ|G4P62_T011852"; product "transcript variant X5"; protein_id "KAF7212229.1"; exon_number "61";
CM025018.1	Genbank	CDS	7584864	7585163	.	-	0	gene_id "G4P62_007283"; transcript_id "gnl|WGS:JAAVVJ|G4P62_T011852"; gbkey "CDS"; gene "herc1"; locus_tag "G4P62_007283"; orig_transcript_id "gnl|WGS:JAAVVJ|G4P62_T011852"; product "transcript variant X5"; protein_id "KAF7212229.1"; exon_number "62";
CM025018.1	Genbank	CDS	7584724	7584789	.	-	0	gene_id "G4P62_007283"; transcript_id "gnl|WGS:JAAVVJ|G4P62_T011852"; gbkey "CDS"; gene "herc1"; locus_tag "G4P62_007283"; orig_transcript_id "gnl|WGS:JAAVVJ|G4P62_T011852"; product "transcript variant X5"; protein_id "KAF7212229.1"; exon_number "63";
CM025018.1	Genbank	CDS	7584528	7584653	.	-	0	gene_id "G4P62_007283"; transcript_id "gnl|WGS:JAAVVJ|G4P62_T011852"; gbkey "CDS"; gene "herc1"; locus_tag "G4P62_007283"; orig_transcript_id "gnl|WGS:JAAVVJ|G4P62_T011852"; product "transcript variant X5"; protein_id "KAF7212229.1"; exon_number "64";
CM025018.1	Genbank	CDS	7584306	7584444	.	-	0	gene_id "G4P62_007283"; transcript_id "gnl|WGS:JAAVVJ|G4P62_T011852"; gbkey "CDS"; gene "herc1"; locus_tag "G4P62_007283"; orig_transcript_id "gnl|WGS:JAAVVJ|G4P62_T011852"; product "transcript variant X5"; protein_id "KAF7212229.1"; exon_number "65";
CM025018.1	Genbank	CDS	7582470	7582651	.	-	2	gene_id "G4P62_007283"; transcript_id "gnl|WGS:JAAVVJ|G4P62_T011852"; gbkey "CDS"; gene "herc1"; locus_tag "G4P62_007283"; orig_transcript_id "gnl|WGS:JAAVVJ|G4P62_T011852"; product "transcript variant X5"; protein_id "KAF7212229.1"; exon_number "66";
CM025018.1	Genbank	CDS	7581828	7581983	.	-	0	gene_id "G4P62_007283"; transcript_id "gnl|WGS:JAAVVJ|G4P62_T011852"; gbkey "CDS"; gene "herc1"; locus_tag "G4P62_007283"; orig_transcript_id "gnl|WGS:JAAVVJ|G4P62_T011852"; product "transcript variant X5"; protein_id "KAF7212229.1"; exon_number "67";
CM025018.1	Genbank	CDS	7581522	7581747	.	-	0	gene_id "G4P62_007283"; transcript_id "gnl|WGS:JAAVVJ|G4P62_T011852"; gbkey "CDS"; gene "herc1"; locus_tag "G4P62_007283"; orig_transcript_id "gnl|WGS:JAAVVJ|G4P62_T011852"; product "transcript variant X5"; protein_id "KAF7212229.1"; exon_number "68";
CM025018.1	Genbank	CDS	7576837	7577006	.	-	2	gene_id "G4P62_007283"; transcript_id "gnl|WGS:JAAVVJ|G4P62_T011852"; gbkey "CDS"; gene "herc1"; locus_tag "G4P62_007283"; orig_transcript_id "gnl|WGS:JAAVVJ|G4P62_T011852"; product "transcript variant X5"; protein_id "KAF7212229.1"; exon_number "69";
CM025018.1	Genbank	CDS	7576623	7576761	.	-	0	gene_id "G4P62_007283"; transcript_id "gnl|WGS:JAAVVJ|G4P62_T011852"; gbkey "CDS"; gene "herc1"; locus_tag "G4P62_007283"; orig_transcript_id "gnl|WGS:JAAVVJ|G4P62_T011852"; product "transcript variant X5"; protein_id "KAF7212229.1"; exon_number "70";
CM025018.1	Genbank	CDS	7576070	7576239	.	-	2	gene_id "G4P62_007283"; transcript_id "gnl|WGS:JAAVVJ|G4P62_T011852"; gbkey "CDS"; gene "herc1"; locus_tag "G4P62_007283"; orig_transcript_id "gnl|WGS:JAAVVJ|G4P62_T011852"; product "transcript variant X5"; protein_id "KAF7212229.1"; exon_number "71";
CM025018.1	Genbank	CDS	7575784	7575953	.	-	0	gene_id "G4P62_007283"; transcript_id "gnl|WGS:JAAVVJ|G4P62_T011852"; gbkey "CDS"; gene "herc1"; locus_tag "G4P62_007283"; orig_transcript_id "gnl|WGS:JAAVVJ|G4P62_T011852"; product "transcript variant X5"; protein_id "KAF7212229.1"; exon_number "72";
CM025018.1	Genbank	CDS	7573231	7573396	.	-	1	gene_id "G4P62_007283"; transcript_id "gnl|WGS:JAAVVJ|G4P62_T011852"; gbkey "CDS"; gene "herc1"; locus_tag "G4P62_007283"; orig_transcript_id "gnl|WGS:JAAVVJ|G4P62_T011852"; product "transcript variant X5"; protein_id "KAF7212229.1"; exon_number "73";
CM025018.1	Genbank	CDS	7573080	7573156	.	-	0	gene_id "G4P62_007283"; transcript_id "gnl|WGS:JAAVVJ|G4P62_T011852"; gbkey "CDS"; gene "herc1"; locus_tag "G4P62_007283"; orig_transcript_id "gnl|WGS:JAAVVJ|G4P62_T011852"; product "transcript variant X5"; protein_id "KAF7212229.1"; exon_number "74";
CM025018.1	Genbank	CDS	7572753	7573005	.	-	1	gene_id "G4P62_007283"; transcript_id "gnl|WGS:JAAVVJ|G4P62_T011852"; gbkey "CDS"; gene "herc1"; locus_tag "G4P62_007283"; orig_transcript_id "gnl|WGS:JAAVVJ|G4P62_T011852"; product "transcript variant X5"; protein_id "KAF7212229.1"; exon_number "75";
CM025018.1	Genbank	CDS	7572335	7572487	.	-	0	gene_id "G4P62_007283"; transcript_id "gnl|WGS:JAAVVJ|G4P62_T011852"; gbkey "CDS"; gene "herc1"; locus_tag "G4P62_007283"; orig_transcript_id "gnl|WGS:JAAVVJ|G4P62_T011852"; product "transcript variant X5"; protein_id "KAF7212229.1"; exon_number "76";
CM025018.1	Genbank	CDS	7571274	7571579	.	-	0	gene_id "G4P62_007283"; transcript_id "gnl|WGS:JAAVVJ|G4P62_T011852"; gbkey "CDS"; gene "herc1"; locus_tag "G4P62_007283"; orig_transcript_id "gnl|WGS:JAAVVJ|G4P62_T011852"; product "transcript variant X5"; protein_id "KAF7212229.1"; exon_number "77";
CM025018.1	Genbank	CDS	7567584	7567766	.	-	0	gene_id "G4P62_007283"; transcript_id "gnl|WGS:JAAVVJ|G4P62_T011852"; gbkey "CDS"; gene "herc1"; locus_tag "G4P62_007283"; orig_transcript_id "gnl|WGS:JAAVVJ|G4P62_T011852"; product "transcript variant X5"; protein_id "KAF7212229.1"; exon_number "78";
CM025018.1	Genbank	start_codon	7645604	7645606	.	-	0	gene_id "G4P62_007283"; transcript_id "gnl|WGS:JAAVVJ|G4P62_T011852"; gbkey "CDS"; gene "herc1"; locus_tag "G4P62_007283"; orig_transcript_id "gnl|WGS:JAAVVJ|G4P62_T011852"; product "transcript variant X5"; protein_id "KAF7212229.1"; exon_number "2";
CM025018.1	Genbank	stop_codon	7567581	7567583	.	-	0	gene_id "G4P62_007283"; transcript_id "gnl|WGS:JAAVVJ|G4P62_T011852"; gbkey "CDS"; gene "herc1"; locus_tag "G4P62_007283"; orig_transcript_id "gnl|WGS:JAAVVJ|G4P62_T011852"; product "transcript variant X5"; protein_id "KAF7212229.1"; exon_number "78";
CM025018.1	Genbank	transcript	7567177	7652992	.	-	.	gene_id "G4P62_007283"; transcript_id "gnl|WGS:JAAVVJ|G4P62_T011851"; gbkey "mRNA"; gene "herc1"; locus_tag "G4P62_007283"; note "transcript variant X1"; orig_protein_id "gnl|WGS:JAAVVJ|G4P62_P011851"; orig_transcript_id "gnl|WGS:JAAVVJ|G4P62_T011851"; product "HECT and RLD domain containing E3 ubiquitin protein ligase family member 1"; transcript_biotype "mRNA";
CM025018.1	Genbank	exon	7652513	7652992	.	-	.	gene_id "G4P62_007283"; transcript_id "gnl|WGS:JAAVVJ|G4P62_T011851"; gene "herc1"; locus_tag "G4P62_007283"; note "transcript variant X1"; orig_protein_id "gnl|WGS:JAAVVJ|G4P62_P011851"; orig_transcript_id "gnl|WGS:JAAVVJ|G4P62_T011851"; product "HECT and RLD domain containing E3 ubiquitin protein ligase family member 1"; transcript_biotype "mRNA"; exon_number "1";
CM025018.1	Genbank	exon	7644656	7645632	.	-	.	gene_id "G4P62_007283"; transcript_id "gnl|WGS:JAAVVJ|G4P62_T011851"; gene "herc1"; locus_tag "G4P62_007283"; note "transcript variant X1"; orig_protein_id "gnl|WGS:JAAVVJ|G4P62_P011851"; orig_transcript_id "gnl|WGS:JAAVVJ|G4P62_T011851"; product "HECT and RLD domain containing E3 ubiquitin protein ligase family member 1"; transcript_biotype "mRNA"; exon_number "2";
CM025018.1	Genbank	exon	7644437	7644532	.	-	.	gene_id "G4P62_007283"; transcript_id "gnl|WGS:JAAVVJ|G4P62_T011851"; gene "herc1"; locus_tag "G4P62_007283"; note "transcript variant X1"; orig_protein_id "gnl|WGS:JAAVVJ|G4P62_P011851"; orig_transcript_id "gnl|WGS:JAAVVJ|G4P62_T011851"; product "HECT and RLD domain containing E3 ubiquitin protein ligase family member 1"; transcript_biotype "mRNA"; exon_number "3";
CM025018.1	Genbank	exon	7638653	7638847	.	-	.	gene_id "G4P62_007283"; transcript_id "gnl|WGS:JAAVVJ|G4P62_T011851"; gene "herc1"; locus_tag "G4P62_007283"; note "transcript variant X1"; orig_protein_id "gnl|WGS:JAAVVJ|G4P62_P011851"; orig_transcript_id "gnl|WGS:JAAVVJ|G4P62_T011851"; product "HECT and RLD domain containing E3 ubiquitin protein ligase family member 1"; transcript_biotype "mRNA"; exon_number "4";
CM025018.1	Genbank	exon	7637560	7637871	.	-	.	gene_id "G4P62_007283"; transcript_id "gnl|WGS:JAAVVJ|G4P62_T011851"; gene "herc1"; locus_tag "G4P62_007283"; note "transcript variant X1"; orig_protein_id "gnl|WGS:JAAVVJ|G4P62_P011851"; orig_transcript_id "gnl|WGS:JAAVVJ|G4P62_T011851"; product "HECT and RLD domain containing E3 ubiquitin protein ligase family member 1"; transcript_biotype "mRNA"; exon_number "5";
CM025018.1	Genbank	exon	7637310	7637406	.	-	.	gene_id "G4P62_007283"; transcript_id "gnl|WGS:JAAVVJ|G4P62_T011851"; gene "herc1"; locus_tag "G4P62_007283"; note "transcript variant X1"; orig_protein_id "gnl|WGS:JAAVVJ|G4P62_P011851"; orig_transcript_id "gnl|WGS:JAAVVJ|G4P62_T011851"; product "HECT and RLD domain containing E3 ubiquitin protein ligase family member 1"; transcript_biotype "mRNA"; exon_number "6";
CM025018.1	Genbank	exon	7636879	7637022	.	-	.	gene_id "G4P62_007283"; transcript_id "gnl|WGS:JAAVVJ|G4P62_T011851"; gene "herc1"; locus_tag "G4P62_007283"; note "transcript variant X1"; orig_protein_id "gnl|WGS:JAAVVJ|G4P62_P011851"; orig_transcript_id "gnl|WGS:JAAVVJ|G4P62_T011851"; product "HECT and RLD domain containing E3 ubiquitin protein ligase family member 1"; transcript_biotype "mRNA"; exon_number "7";
CM025018.1	Genbank	exon	7636652	7636779	.	-	.	gene_id "G4P62_007283"; transcript_id "gnl|WGS:JAAVVJ|G4P62_T011851"; gene "herc1"; locus_tag "G4P62_007283"; note "transcript variant X1"; orig_protein_id "gnl|WGS:JAAVVJ|G4P62_P011851"; orig_transcript_id "gnl|WGS:JAAVVJ|G4P62_T011851"; product "HECT and RLD domain containing E3 ubiquitin protein ligase family member 1"; transcript_biotype "mRNA"; exon_number "8";
CM025018.1	Genbank	exon	7636042	7636186	.	-	.	gene_id "G4P62_007283"; transcript_id "gnl|WGS:JAAVVJ|G4P62_T011851"; gene "herc1"; locus_tag "G4P62_007283"; note "transcript variant X1"; orig_protein_id "gnl|WGS:JAAVVJ|G4P62_P011851"; orig_transcript_id "gnl|WGS:JAAVVJ|G4P62_T011851"; product "HECT and RLD domain containing E3 ubiquitin protein ligase family member 1"; transcript_biotype "mRNA"; exon_number "9";
CM025018.1	Genbank	exon	7635649	7635820	.	-	.	gene_id "G4P62_007283"; transcript_id "gnl|WGS:JAAVVJ|G4P62_T011851"; gene "herc1"; locus_tag "G4P62_007283"; note "transcript variant X1"; orig_protein_id "gnl|WGS:JAAVVJ|G4P62_P011851"; orig_transcript_id "gnl|WGS:JAAVVJ|G4P62_T011851"; product "HECT and RLD domain containing E3 ubiquitin protein ligase family member 1"; transcript_biotype "mRNA"; exon_number "10";
CM025018.1	Genbank	exon	7635352	7635486	.	-	.	gene_id "G4P62_007283"; transcript_id "gnl|WGS:JAAVVJ|G4P62_T011851"; gene "herc1"; locus_tag "G4P62_007283"; note "transcript variant X1"; orig_protein_id "gnl|WGS:JAAVVJ|G4P62_P011851"; orig_transcript_id "gnl|WGS:JAAVVJ|G4P62_T011851"; product "HECT and RLD domain containing E3 ubiquitin protein ligase family member 1"; transcript_biotype "mRNA"; exon_number "11";
CM025018.1	Genbank	exon	7635113	7635278	.	-	.	gene_id "G4P62_007283"; transcript_id "gnl|WGS:JAAVVJ|G4P62_T011851"; gene "herc1"; locus_tag "G4P62_007283"; note "transcript variant X1"; orig_protein_id "gnl|WGS:JAAVVJ|G4P62_P011851"; orig_transcript_id "gnl|WGS:JAAVVJ|G4P62_T011851"; product "HECT and RLD domain containing E3 ubiquitin protein ligase family member 1"; transcript_biotype "mRNA"; exon_number "12";
CM025018.1	Genbank	exon	7634656	7634781	.	-	.	gene_id "G4P62_007283"; transcript_id "gnl|WGS:JAAVVJ|G4P62_T011851"; gene "herc1"; locus_tag "G4P62_007283"; note "transcript variant X1"; orig_protein_id "gnl|WGS:JAAVVJ|G4P62_P011851"; orig_transcript_id "gnl|WGS:JAAVVJ|G4P62_T011851"; product "HECT and RLD domain containing E3 ubiquitin protein ligase family member 1"; transcript_biotype "mRNA"; exon_number "13";
CM025018.1	Genbank	exon	7634009	7634230	.	-	.	gene_id "G4P62_007283"; transcript_id "gnl|WGS:JAAVVJ|G4P62_T011851"; gene "herc1"; locus_tag "G4P62_007283"; note "transcript variant X1"; orig_protein_id "gnl|WGS:JAAVVJ|G4P62_P011851"; orig_transcript_id "gnl|WGS:JAAVVJ|G4P62_T011851"; product "HECT and RLD domain containing E3 ubiquitin protein ligase family member 1"; transcript_biotype "mRNA"; exon_number "14";
CM025018.1	Genbank	exon	7633286	7633438	.	-	.	gene_id "G4P62_007283"; transcript_id "gnl|WGS:JAAVVJ|G4P62_T011851"; gene "herc1"; locus_tag "G4P62_007283"; note "transcript variant X1"; orig_protein_id "gnl|WGS:JAAVVJ|G4P62_P011851"; orig_transcript_id "gnl|WGS:JAAVVJ|G4P62_T011851"; product "HECT and RLD domain containing E3 ubiquitin protein ligase family member 1"; transcript_biotype "mRNA"; exon_number "15";
CM025018.1	Genbank	exon	7632813	7632945	.	-	.	gene_id "G4P62_007283"; transcript_id "gnl|WGS:JAAVVJ|G4P62_T011851"; gene "herc1"; locus_tag "G4P62_007283"; note "transcript variant X1"; orig_protein_id "gnl|WGS:JAAVVJ|G4P62_P011851"; orig_transcript_id "gnl|WGS:JAAVVJ|G4P62_T011851"; product "HECT and RLD domain containing E3 ubiquitin protein ligase family member 1"; transcript_biotype "mRNA"; exon_number "16";
CM025018.1	Genbank	exon	7632548	7632739	.	-	.	gene_id "G4P62_007283"; transcript_id "gnl|WGS:JAAVVJ|G4P62_T011851"; gene "herc1"; locus_tag "G4P62_007283"; note "transcript variant X1"; orig_protein_id "gnl|WGS:JAAVVJ|G4P62_P011851"; orig_transcript_id "gnl|WGS:JAAVVJ|G4P62_T011851"; product "HECT and RLD domain containing E3 ubiquitin protein ligase family member 1"; transcript_biotype "mRNA"; exon_number "17";
CM025018.1	Genbank	exon	7631876	7632100	.	-	.	gene_id "G4P62_007283"; transcript_id "gnl|WGS:JAAVVJ|G4P62_T011851"; gene "herc1"; locus_tag "G4P62_007283"; note "transcript variant X1"; orig_protein_id "gnl|WGS:JAAVVJ|G4P62_P011851"; orig_transcript_id "gnl|WGS:JAAVVJ|G4P62_T011851"; product "HECT and RLD domain containing E3 ubiquitin protein ligase family member 1"; transcript_biotype "mRNA"; exon_number "18";
CM025018.1	Genbank	exon	7631212	7631385	.	-	.	gene_id "G4P62_007283"; transcript_id "gnl|WGS:JAAVVJ|G4P62_T011851"; gene "herc1"; locus_tag "G4P62_007283"; note "transcript variant X1"; orig_protein_id "gnl|WGS:JAAVVJ|G4P62_P011851"; orig_transcript_id "gnl|WGS:JAAVVJ|G4P62_T011851"; product "HECT and RLD domain containing E3 ubiquitin protein ligase family member 1"; transcript_biotype "mRNA"; exon_number "19";
CM025018.1	Genbank	exon	7631027	7631141	.	-	.	gene_id "G4P62_007283"; transcript_id "gnl|WGS:JAAVVJ|G4P62_T011851"; gene "herc1"; locus_tag "G4P62_007283"; note "transcript variant X1"; orig_protein_id "gnl|WGS:JAAVVJ|G4P62_P011851"; orig_transcript_id "gnl|WGS:JAAVVJ|G4P62_T011851"; product "HECT and RLD domain containing E3 ubiquitin protein ligase family member 1"; transcript_biotype "mRNA"; exon_number "20";
CM025018.1	Genbank	exon	7630821	7630941	.	-	.	gene_id "G4P62_007283"; transcript_id "gnl|WGS:JAAVVJ|G4P62_T011851"; gene "herc1"; locus_tag "G4P62_007283"; note "transcript variant X1"; orig_protein_id "gnl|WGS:JAAVVJ|G4P62_P011851"; orig_transcript_id "gnl|WGS:JAAVVJ|G4P62_T011851"; product "HECT and RLD domain containing E3 ubiquitin protein ligase family member 1"; transcript_biotype "mRNA"; exon_number "21";
CM025018.1	Genbank	exon	7628646	7628817	.	-	.	gene_id "G4P62_007283"; transcript_id "gnl|WGS:JAAVVJ|G4P62_T011851"; gene "herc1"; locus_tag "G4P62_007283"; note "transcript variant X1"; orig_protein_id "gnl|WGS:JAAVVJ|G4P62_P011851"; orig_transcript_id "gnl|WGS:JAAVVJ|G4P62_T011851"; product "HECT and RLD domain containing E3 ubiquitin protein ligase family member 1"; transcript_biotype "mRNA"; exon_number "22";
CM025018.1	Genbank	exon	7625558	7625903	.	-	.	gene_id "G4P62_007283"; transcript_id "gnl|WGS:JAAVVJ|G4P62_T011851"; gene "herc1"; locus_tag "G4P62_007283"; note "transcript variant X1"; orig_protein_id "gnl|WGS:JAAVVJ|G4P62_P011851"; orig_transcript_id "gnl|WGS:JAAVVJ|G4P62_T011851"; product "HECT and RLD domain containing E3 ubiquitin protein ligase family member 1"; transcript_biotype "mRNA"; exon_number "23";
CM025018.1	Genbank	exon	7625249	7625369	.	-	.	gene_id "G4P62_007283"; transcript_id "gnl|WGS:JAAVVJ|G4P62_T011851"; gene "herc1"; locus_tag "G4P62_007283"; note "transcript variant X1"; orig_protein_id "gnl|WGS:JAAVVJ|G4P62_P011851"; orig_transcript_id "gnl|WGS:JAAVVJ|G4P62_T011851"; product "HECT and RLD domain containing E3 ubiquitin protein ligase family member 1"; transcript_biotype "mRNA"; exon_number "24";
CM025018.1	Genbank	exon	7625120	7625171	.	-	.	gene_id "G4P62_007283"; transcript_id "gnl|WGS:JAAVVJ|G4P62_T011851"; gene "herc1"; locus_tag "G4P62_007283"; note "transcript variant X1"; orig_protein_id "gnl|WGS:JAAVVJ|G4P62_P011851"; orig_transcript_id "gnl|WGS:JAAVVJ|G4P62_T011851"; product "HECT and RLD domain containing E3 ubiquitin protein ligase family member 1"; transcript_biotype "mRNA"; exon_number "25";
CM025018.1	Genbank	exon	7617177	7617448	.	-	.	gene_id "G4P62_007283"; transcript_id "gnl|WGS:JAAVVJ|G4P62_T011851"; gene "herc1"; locus_tag "G4P62_007283"; note "transcript variant X1"; orig_protein_id "gnl|WGS:JAAVVJ|G4P62_P011851"; orig_transcript_id "gnl|WGS:JAAVVJ|G4P62_T011851"; product "HECT and RLD domain containing E3 ubiquitin protein ligase family member 1"; transcript_biotype "mRNA"; exon_number "26";
CM025018.1	Genbank	exon	7614271	7614486	.	-	.	gene_id "G4P62_007283"; transcript_id "gnl|WGS:JAAVVJ|G4P62_T011851"; gene "herc1"; locus_tag "G4P62_007283"; note "transcript variant X1"; orig_protein_id "gnl|WGS:JAAVVJ|G4P62_P011851"; orig_transcript_id "gnl|WGS:JAAVVJ|G4P62_T011851"; product "HECT and RLD domain containing E3 ubiquitin protein ligase family member 1"; transcript_biotype "mRNA"; exon_number "27";
CM025018.1	Genbank	exon	7614069	7614189	.	-	.	gene_id "G4P62_007283"; transcript_id "gnl|WGS:JAAVVJ|G4P62_T011851"; gene "herc1"; locus_tag "G4P62_007283"; note "transcript variant X1"; orig_protein_id "gnl|WGS:JAAVVJ|G4P62_P011851"; orig_transcript_id "gnl|WGS:JAAVVJ|G4P62_T011851"; product "HECT and RLD domain containing E3 ubiquitin protein ligase family member 1"; transcript_biotype "mRNA"; exon_number "28";
CM025018.1	Genbank	exon	7612430	7612667	.	-	.	gene_id "G4P62_007283"; transcript_id "gnl|WGS:JAAVVJ|G4P62_T011851"; gene "herc1"; locus_tag "G4P62_007283"; note "transcript variant X1"; orig_protein_id "gnl|WGS:JAAVVJ|G4P62_P011851"; orig_transcript_id "gnl|WGS:JAAVVJ|G4P62_T011851"; product "HECT and RLD domain containing E3 ubiquitin protein ligase family member 1"; transcript_biotype "mRNA"; exon_number "29";
CM025018.1	Genbank	exon	7612178	7612350	.	-	.	gene_id "G4P62_007283"; transcript_id "gnl|WGS:JAAVVJ|G4P62_T011851"; gene "herc1"; locus_tag "G4P62_007283"; note "transcript variant X1"; orig_protein_id "gnl|WGS:JAAVVJ|G4P62_P011851"; orig_transcript_id "gnl|WGS:JAAVVJ|G4P62_T011851"; product "HECT and RLD domain containing E3 ubiquitin protein ligase family member 1"; transcript_biotype "mRNA"; exon_number "30";
CM025018.1	Genbank	exon	7609505	7609660	.	-	.	gene_id "G4P62_007283"; transcript_id "gnl|WGS:JAAVVJ|G4P62_T011851"; gene "herc1"; locus_tag "G4P62_007283"; note "transcript variant X1"; orig_protein_id "gnl|WGS:JAAVVJ|G4P62_P011851"; orig_transcript_id "gnl|WGS:JAAVVJ|G4P62_T011851"; product "HECT and RLD domain containing E3 ubiquitin protein ligase family member 1"; transcript_biotype "mRNA"; exon_number "31";
CM025018.1	Genbank	exon	7609312	7609418	.	-	.	gene_id "G4P62_007283"; transcript_id "gnl|WGS:JAAVVJ|G4P62_T011851"; gene "herc1"; locus_tag "G4P62_007283"; note "transcript variant X1"; orig_protein_id "gnl|WGS:JAAVVJ|G4P62_P011851"; orig_transcript_id "gnl|WGS:JAAVVJ|G4P62_T011851"; product "HECT and RLD domain containing E3 ubiquitin protein ligase family member 1"; transcript_biotype "mRNA"; exon_number "32";
CM025018.1	Genbank	exon	7609126	7609236	.	-	.	gene_id "G4P62_007283"; transcript_id "gnl|WGS:JAAVVJ|G4P62_T011851"; gene "herc1"; locus_tag "G4P62_007283"; note "transcript variant X1"; orig_protein_id "gnl|WGS:JAAVVJ|G4P62_P011851"; orig_transcript_id "gnl|WGS:JAAVVJ|G4P62_T011851"; product "HECT and RLD domain containing E3 ubiquitin protein ligase family member 1"; transcript_biotype "mRNA"; exon_number "33";
CM025018.1	Genbank	exon	7608885	7609055	.	-	.	gene_id "G4P62_007283"; transcript_id "gnl|WGS:JAAVVJ|G4P62_T011851"; gene "herc1"; locus_tag "G4P62_007283"; note "transcript variant X1"; orig_protein_id "gnl|WGS:JAAVVJ|G4P62_P011851"; orig_transcript_id "gnl|WGS:JAAVVJ|G4P62_T011851"; product "HECT and RLD domain containing E3 ubiquitin protein ligase family member 1"; transcript_biotype "mRNA"; exon_number "34";
CM025018.1	Genbank	exon	7608558	7608797	.	-	.	gene_id "G4P62_007283"; transcript_id "gnl|WGS:JAAVVJ|G4P62_T011851"; gene "herc1"; locus_tag "G4P62_007283"; note "transcript variant X1"; orig_protein_id "gnl|WGS:JAAVVJ|G4P62_P011851"; orig_transcript_id "gnl|WGS:JAAVVJ|G4P62_T011851"; product "HECT and RLD domain containing E3 ubiquitin protein ligase family member 1"; transcript_biotype "mRNA"; exon_number "35";
CM025018.1	Genbank	exon	7607087	7607170	.	-	.	gene_id "G4P62_007283"; transcript_id "gnl|WGS:JAAVVJ|G4P62_T011851"; gene "herc1"; locus_tag "G4P62_007283"; note "transcript variant X1"; orig_protein_id "gnl|WGS:JAAVVJ|G4P62_P011851"; orig_transcript_id "gnl|WGS:JAAVVJ|G4P62_T011851"; product "HECT and RLD domain containing E3 ubiquitin protein ligase family member 1"; transcript_biotype "mRNA"; exon_number "36";
CM025018.1	Genbank	exon	7606441	7607000	.	-	.	gene_id "G4P62_007283"; transcript_id "gnl|WGS:JAAVVJ|G4P62_T011851"; gene "herc1"; locus_tag "G4P62_007283"; note "transcript variant X1"; orig_protein_id "gnl|WGS:JAAVVJ|G4P62_P011851"; orig_transcript_id "gnl|WGS:JAAVVJ|G4P62_T011851"; product "HECT and RLD domain containing E3 ubiquitin protein ligase family member 1"; transcript_biotype "mRNA"; exon_number "37";
CM025018.1	Genbank	exon	7605393	7606002	.	-	.	gene_id "G4P62_007283"; transcript_id "gnl|WGS:JAAVVJ|G4P62_T011851"; gene "herc1"; locus_tag "G4P62_007283"; note "transcript variant X1"; orig_protein_id "gnl|WGS:JAAVVJ|G4P62_P011851"; orig_transcript_id "gnl|WGS:JAAVVJ|G4P62_T011851"; product "HECT and RLD domain containing E3 ubiquitin protein ligase family member 1"; transcript_biotype "mRNA"; exon_number "38";
CM025018.1	Genbank	exon	7604917	7605190	.	-	.	gene_id "G4P62_007283"; transcript_id "gnl|WGS:JAAVVJ|G4P62_T011851"; gene "herc1"; locus_tag "G4P62_007283"; note "transcript variant X1"; orig_protein_id "gnl|WGS:JAAVVJ|G4P62_P011851"; orig_transcript_id "gnl|WGS:JAAVVJ|G4P62_T011851"; product "HECT and RLD domain containing E3 ubiquitin protein ligase family member 1"; transcript_biotype "mRNA"; exon_number "39";
CM025018.1	Genbank	exon	7604550	7604760	.	-	.	gene_id "G4P62_007283"; transcript_id "gnl|WGS:JAAVVJ|G4P62_T011851"; gene "herc1"; locus_tag "G4P62_007283"; note "transcript variant X1"; orig_protein_id "gnl|WGS:JAAVVJ|G4P62_P011851"; orig_transcript_id "gnl|WGS:JAAVVJ|G4P62_T011851"; product "HECT and RLD domain containing E3 ubiquitin protein ligase family member 1"; transcript_biotype "mRNA"; exon_number "40";
CM025018.1	Genbank	exon	7604313	7604479	.	-	.	gene_id "G4P62_007283"; transcript_id "gnl|WGS:JAAVVJ|G4P62_T011851"; gene "herc1"; locus_tag "G4P62_007283"; note "transcript variant X1"; orig_protein_id "gnl|WGS:JAAVVJ|G4P62_P011851"; orig_transcript_id "gnl|WGS:JAAVVJ|G4P62_T011851"; product "HECT and RLD domain containing E3 ubiquitin protein ligase family member 1"; transcript_biotype "mRNA"; exon_number "41";
CM025018.1	Genbank	exon	7604082	7604198	.	-	.	gene_id "G4P62_007283"; transcript_id "gnl|WGS:JAAVVJ|G4P62_T011851"; gene "herc1"; locus_tag "G4P62_007283"; note "transcript variant X1"; orig_protein_id "gnl|WGS:JAAVVJ|G4P62_P011851"; orig_transcript_id "gnl|WGS:JAAVVJ|G4P62_T011851"; product "HECT and RLD domain containing E3 ubiquitin protein ligase family member 1"; transcript_biotype "mRNA"; exon_number "42";
CM025018.1	Genbank	exon	7601876	7602119	.	-	.	gene_id "G4P62_007283"; transcript_id "gnl|WGS:JAAVVJ|G4P62_T011851"; gene "herc1"; locus_tag "G4P62_007283"; note "transcript variant X1"; orig_protein_id "gnl|WGS:JAAVVJ|G4P62_P011851"; orig_transcript_id "gnl|WGS:JAAVVJ|G4P62_T011851"; product "HECT and RLD domain containing E3 ubiquitin protein ligase family member 1"; transcript_biotype "mRNA"; exon_number "43";
CM025018.1	Genbank	exon	7601387	7601508	.	-	.	gene_id "G4P62_007283"; transcript_id "gnl|WGS:JAAVVJ|G4P62_T011851"; gene "herc1"; locus_tag "G4P62_007283"; note "transcript variant X1"; orig_protein_id "gnl|WGS:JAAVVJ|G4P62_P011851"; orig_transcript_id "gnl|WGS:JAAVVJ|G4P62_T011851"; product "HECT and RLD domain containing E3 ubiquitin protein ligase family member 1"; transcript_biotype "mRNA"; exon_number "44";
CM025018.1	Genbank	exon	7601090	7601316	.	-	.	gene_id "G4P62_007283"; transcript_id "gnl|WGS:JAAVVJ|G4P62_T011851"; gene "herc1"; locus_tag "G4P62_007283"; note "transcript variant X1"; orig_protein_id "gnl|WGS:JAAVVJ|G4P62_P011851"; orig_transcript_id "gnl|WGS:JAAVVJ|G4P62_T011851"; product "HECT and RLD domain containing E3 ubiquitin protein ligase family member 1"; transcript_biotype "mRNA"; exon_number "45";
CM025018.1	Genbank	exon	7600535	7600803	.	-	.	gene_id "G4P62_007283"; transcript_id "gnl|WGS:JAAVVJ|G4P62_T011851"; gene "herc1"; locus_tag "G4P62_007283"; note "transcript variant X1"; orig_protein_id "gnl|WGS:JAAVVJ|G4P62_P011851"; orig_transcript_id "gnl|WGS:JAAVVJ|G4P62_T011851"; product "HECT and RLD domain containing E3 ubiquitin protein ligase family member 1"; transcript_biotype "mRNA"; exon_number "46";
CM025018.1	Genbank	exon	7598129	7598181	.	-	.	gene_id "G4P62_007283"; transcript_id "gnl|WGS:JAAVVJ|G4P62_T011851"; gene "herc1"; locus_tag "G4P62_007283"; note "transcript variant X1"; orig_protein_id "gnl|WGS:JAAVVJ|G4P62_P011851"; orig_transcript_id "gnl|WGS:JAAVVJ|G4P62_T011851"; product "HECT and RLD domain containing E3 ubiquitin protein ligase family member 1"; transcript_biotype "mRNA"; exon_number "47";
CM025018.1	Genbank	exon	7597856	7598056	.	-	.	gene_id "G4P62_007283"; transcript_id "gnl|WGS:JAAVVJ|G4P62_T011851"; gene "herc1"; locus_tag "G4P62_007283"; note "transcript variant X1"; orig_protein_id "gnl|WGS:JAAVVJ|G4P62_P011851"; orig_transcript_id "gnl|WGS:JAAVVJ|G4P62_T011851"; product "HECT and RLD domain containing E3 ubiquitin protein ligase family member 1"; transcript_biotype "mRNA"; exon_number "48";
CM025018.1	Genbank	exon	7597599	7597773	.	-	.	gene_id "G4P62_007283"; transcript_id "gnl|WGS:JAAVVJ|G4P62_T011851"; gene "herc1"; locus_tag "G4P62_007283"; note "transcript variant X1"; orig_protein_id "gnl|WGS:JAAVVJ|G4P62_P011851"; orig_transcript_id "gnl|WGS:JAAVVJ|G4P62_T011851"; product "HECT and RLD domain containing E3 ubiquitin protein ligase family member 1"; transcript_biotype "mRNA"; exon_number "49";
CM025018.1	Genbank	exon	7595250	7595517	.	-	.	gene_id "G4P62_007283"; transcript_id "gnl|WGS:JAAVVJ|G4P62_T011851"; gene "herc1"; locus_tag "G4P62_007283"; note "transcript variant X1"; orig_protein_id "gnl|WGS:JAAVVJ|G4P62_P011851"; orig_transcript_id "gnl|WGS:JAAVVJ|G4P62_T011851"; product "HECT and RLD domain containing E3 ubiquitin protein ligase family member 1"; transcript_biotype "mRNA"; exon_number "50";
CM025018.1	Genbank	exon	7591851	7592064	.	-	.	gene_id "G4P62_007283"; transcript_id "gnl|WGS:JAAVVJ|G4P62_T011851"; gene "herc1"; locus_tag "G4P62_007283"; note "transcript variant X1"; orig_protein_id "gnl|WGS:JAAVVJ|G4P62_P011851"; orig_transcript_id "gnl|WGS:JAAVVJ|G4P62_T011851"; product "HECT and RLD domain containing E3 ubiquitin protein ligase family member 1"; transcript_biotype "mRNA"; exon_number "51";
CM025018.1	Genbank	exon	7591387	7591646	.	-	.	gene_id "G4P62_007283"; transcript_id "gnl|WGS:JAAVVJ|G4P62_T011851"; gene "herc1"; locus_tag "G4P62_007283"; note "transcript variant X1"; orig_protein_id "gnl|WGS:JAAVVJ|G4P62_P011851"; orig_transcript_id "gnl|WGS:JAAVVJ|G4P62_T011851"; product "HECT and RLD domain containing E3 ubiquitin protein ligase family member 1"; transcript_biotype "mRNA"; exon_number "52";
CM025018.1	Genbank	exon	7591175	7591302	.	-	.	gene_id "G4P62_007283"; transcript_id "gnl|WGS:JAAVVJ|G4P62_T011851"; gene "herc1"; locus_tag "G4P62_007283"; note "transcript variant X1"; orig_protein_id "gnl|WGS:JAAVVJ|G4P62_P011851"; orig_transcript_id "gnl|WGS:JAAVVJ|G4P62_T011851"; product "HECT and RLD domain containing E3 ubiquitin protein ligase family member 1"; transcript_biotype "mRNA"; exon_number "53";
CM025018.1	Genbank	exon	7590260	7590396	.	-	.	gene_id "G4P62_007283"; transcript_id "gnl|WGS:JAAVVJ|G4P62_T011851"; gene "herc1"; locus_tag "G4P62_007283"; note "transcript variant X1"; orig_protein_id "gnl|WGS:JAAVVJ|G4P62_P011851"; orig_transcript_id "gnl|WGS:JAAVVJ|G4P62_T011851"; product "HECT and RLD domain containing E3 ubiquitin protein ligase family member 1"; transcript_biotype "mRNA"; exon_number "54";
CM025018.1	Genbank	exon	7589897	7590097	.	-	.	gene_id "G4P62_007283"; transcript_id "gnl|WGS:JAAVVJ|G4P62_T011851"; gene "herc1"; locus_tag "G4P62_007283"; note "transcript variant X1"; orig_protein_id "gnl|WGS:JAAVVJ|G4P62_P011851"; orig_transcript_id "gnl|WGS:JAAVVJ|G4P62_T011851"; product "HECT and RLD domain containing E3 ubiquitin protein ligase family member 1"; transcript_biotype "mRNA"; exon_number "55";
CM025018.1	Genbank	exon	7589688	7589818	.	-	.	gene_id "G4P62_007283"; transcript_id "gnl|WGS:JAAVVJ|G4P62_T011851"; gene "herc1"; locus_tag "G4P62_007283"; note "transcript variant X1"; orig_protein_id "gnl|WGS:JAAVVJ|G4P62_P011851"; orig_transcript_id "gnl|WGS:JAAVVJ|G4P62_T011851"; product "HECT and RLD domain containing E3 ubiquitin protein ligase family member 1"; transcript_biotype "mRNA"; exon_number "56";
CM025018.1	Genbank	exon	7589401	7589618	.	-	.	gene_id "G4P62_007283"; transcript_id "gnl|WGS:JAAVVJ|G4P62_T011851"; gene "herc1"; locus_tag "G4P62_007283"; note "transcript variant X1"; orig_protein_id "gnl|WGS:JAAVVJ|G4P62_P011851"; orig_transcript_id "gnl|WGS:JAAVVJ|G4P62_T011851"; product "HECT and RLD domain containing E3 ubiquitin protein ligase family member 1"; transcript_biotype "mRNA"; exon_number "57";
CM025018.1	Genbank	exon	7586489	7586609	.	-	.	gene_id "G4P62_007283"; transcript_id "gnl|WGS:JAAVVJ|G4P62_T011851"; gene "herc1"; locus_tag "G4P62_007283"; note "transcript variant X1"; orig_protein_id "gnl|WGS:JAAVVJ|G4P62_P011851"; orig_transcript_id "gnl|WGS:JAAVVJ|G4P62_T011851"; product "HECT and RLD domain containing E3 ubiquitin protein ligase family member 1"; transcript_biotype "mRNA"; exon_number "58";
CM025018.1	Genbank	exon	7585903	7586049	.	-	.	gene_id "G4P62_007283"; transcript_id "gnl|WGS:JAAVVJ|G4P62_T011851"; gene "herc1"; locus_tag "G4P62_007283"; note "transcript variant X1"; orig_protein_id "gnl|WGS:JAAVVJ|G4P62_P011851"; orig_transcript_id "gnl|WGS:JAAVVJ|G4P62_T011851"; product "HECT and RLD domain containing E3 ubiquitin protein ligase family member 1"; transcript_biotype "mRNA"; exon_number "59";
CM025018.1	Genbank	exon	7585721	7585822	.	-	.	gene_id "G4P62_007283"; transcript_id "gnl|WGS:JAAVVJ|G4P62_T011851"; gene "herc1"; locus_tag "G4P62_007283"; note "transcript variant X1"; orig_protein_id "gnl|WGS:JAAVVJ|G4P62_P011851"; orig_transcript_id "gnl|WGS:JAAVVJ|G4P62_T011851"; product "HECT and RLD domain containing E3 ubiquitin protein ligase family member 1"; transcript_biotype "mRNA"; exon_number "60";
CM025018.1	Genbank	exon	7585464	7585637	.	-	.	gene_id "G4P62_007283"; transcript_id "gnl|WGS:JAAVVJ|G4P62_T011851"; gene "herc1"; locus_tag "G4P62_007283"; note "transcript variant X1"; orig_protein_id "gnl|WGS:JAAVVJ|G4P62_P011851"; orig_transcript_id "gnl|WGS:JAAVVJ|G4P62_T011851"; product "HECT and RLD domain containing E3 ubiquitin protein ligase family member 1"; transcript_biotype "mRNA"; exon_number "61";
CM025018.1	Genbank	exon	7584864	7585163	.	-	.	gene_id "G4P62_007283"; transcript_id "gnl|WGS:JAAVVJ|G4P62_T011851"; gene "herc1"; locus_tag "G4P62_007283"; note "transcript variant X1"; orig_protein_id "gnl|WGS:JAAVVJ|G4P62_P011851"; orig_transcript_id "gnl|WGS:JAAVVJ|G4P62_T011851"; product "HECT and RLD domain containing E3 ubiquitin protein ligase family member 1"; transcript_biotype "mRNA"; exon_number "62";
CM025018.1	Genbank	exon	7584724	7584789	.	-	.	gene_id "G4P62_007283"; transcript_id "gnl|WGS:JAAVVJ|G4P62_T011851"; gene "herc1"; locus_tag "G4P62_007283"; note "transcript variant X1"; orig_protein_id "gnl|WGS:JAAVVJ|G4P62_P011851"; orig_transcript_id "gnl|WGS:JAAVVJ|G4P62_T011851"; product "HECT and RLD domain containing E3 ubiquitin protein ligase family member 1"; transcript_biotype "mRNA"; exon_number "63";
CM025018.1	Genbank	exon	7584528	7584653	.	-	.	gene_id "G4P62_007283"; transcript_id "gnl|WGS:JAAVVJ|G4P62_T011851"; gene "herc1"; locus_tag "G4P62_007283"; note "transcript variant X1"; orig_protein_id "gnl|WGS:JAAVVJ|G4P62_P011851"; orig_transcript_id "gnl|WGS:JAAVVJ|G4P62_T011851"; product "HECT and RLD domain containing E3 ubiquitin protein ligase family member 1"; transcript_biotype "mRNA"; exon_number "64";
CM025018.1	Genbank	exon	7584306	7584444	.	-	.	gene_id "G4P62_007283"; transcript_id "gnl|WGS:JAAVVJ|G4P62_T011851"; gene "herc1"; locus_tag "G4P62_007283"; note "transcript variant X1"; orig_protein_id "gnl|WGS:JAAVVJ|G4P62_P011851"; orig_transcript_id "gnl|WGS:JAAVVJ|G4P62_T011851"; product "HECT and RLD domain containing E3 ubiquitin protein ligase family member 1"; transcript_biotype "mRNA"; exon_number "65";
CM025018.1	Genbank	exon	7582470	7582651	.	-	.	gene_id "G4P62_007283"; transcript_id "gnl|WGS:JAAVVJ|G4P62_T011851"; gene "herc1"; locus_tag "G4P62_007283"; note "transcript variant X1"; orig_protein_id "gnl|WGS:JAAVVJ|G4P62_P011851"; orig_transcript_id "gnl|WGS:JAAVVJ|G4P62_T011851"; product "HECT and RLD domain containing E3 ubiquitin protein ligase family member 1"; transcript_biotype "mRNA"; exon_number "66";
CM025018.1	Genbank	exon	7581828	7581983	.	-	.	gene_id "G4P62_007283"; transcript_id "gnl|WGS:JAAVVJ|G4P62_T011851"; gene "herc1"; locus_tag "G4P62_007283"; note "transcript variant X1"; orig_protein_id "gnl|WGS:JAAVVJ|G4P62_P011851"; orig_transcript_id "gnl|WGS:JAAVVJ|G4P62_T011851"; product "HECT and RLD domain containing E3 ubiquitin protein ligase family member 1"; transcript_biotype "mRNA"; exon_number "67";
CM025018.1	Genbank	exon	7581522	7581747	.	-	.	gene_id "G4P62_007283"; transcript_id "gnl|WGS:JAAVVJ|G4P62_T011851"; gene "herc1"; locus_tag "G4P62_007283"; note "transcript variant X1"; orig_protein_id "gnl|WGS:JAAVVJ|G4P62_P011851"; orig_transcript_id "gnl|WGS:JAAVVJ|G4P62_T011851"; product "HECT and RLD domain containing E3 ubiquitin protein ligase family member 1"; transcript_biotype "mRNA"; exon_number "68";
CM025018.1	Genbank	exon	7576837	7577006	.	-	.	gene_id "G4P62_007283"; transcript_id "gnl|WGS:JAAVVJ|G4P62_T011851"; gene "herc1"; locus_tag "G4P62_007283"; note "transcript variant X1"; orig_protein_id "gnl|WGS:JAAVVJ|G4P62_P011851"; orig_transcript_id "gnl|WGS:JAAVVJ|G4P62_T011851"; product "HECT and RLD domain containing E3 ubiquitin protein ligase family member 1"; transcript_biotype "mRNA"; exon_number "69";
CM025018.1	Genbank	exon	7576623	7576761	.	-	.	gene_id "G4P62_007283"; transcript_id "gnl|WGS:JAAVVJ|G4P62_T011851"; gene "herc1"; locus_tag "G4P62_007283"; note "transcript variant X1"; orig_protein_id "gnl|WGS:JAAVVJ|G4P62_P011851"; orig_transcript_id "gnl|WGS:JAAVVJ|G4P62_T011851"; product "HECT and RLD domain containing E3 ubiquitin protein ligase family member 1"; transcript_biotype "mRNA"; exon_number "70";
CM025018.1	Genbank	exon	7576070	7576239	.	-	.	gene_id "G4P62_007283"; transcript_id "gnl|WGS:JAAVVJ|G4P62_T011851"; gene "herc1"; locus_tag "G4P62_007283"; note "transcript variant X1"; orig_protein_id "gnl|WGS:JAAVVJ|G4P62_P011851"; orig_transcript_id "gnl|WGS:JAAVVJ|G4P62_T011851"; product "HECT and RLD domain containing E3 ubiquitin protein ligase family member 1"; transcript_biotype "mRNA"; exon_number "71";
CM025018.1	Genbank	exon	7575784	7575953	.	-	.	gene_id "G4P62_007283"; transcript_id "gnl|WGS:JAAVVJ|G4P62_T011851"; gene "herc1"; locus_tag "G4P62_007283"; note "transcript variant X1"; orig_protein_id "gnl|WGS:JAAVVJ|G4P62_P011851"; orig_transcript_id "gnl|WGS:JAAVVJ|G4P62_T011851"; product "HECT and RLD domain containing E3 ubiquitin protein ligase family member 1"; transcript_biotype "mRNA"; exon_number "72";
CM025018.1	Genbank	exon	7573231	7573396	.	-	.	gene_id "G4P62_007283"; transcript_id "gnl|WGS:JAAVVJ|G4P62_T011851"; gene "herc1"; locus_tag "G4P62_007283"; note "transcript variant X1"; orig_protein_id "gnl|WGS:JAAVVJ|G4P62_P011851"; orig_transcript_id "gnl|WGS:JAAVVJ|G4P62_T011851"; product "HECT and RLD domain containing E3 ubiquitin protein ligase family member 1"; transcript_biotype "mRNA"; exon_number "73";
CM025018.1	Genbank	exon	7573080	7573156	.	-	.	gene_id "G4P62_007283"; transcript_id "gnl|WGS:JAAVVJ|G4P62_T011851"; gene "herc1"; locus_tag "G4P62_007283"; note "transcript variant X1"; orig_protein_id "gnl|WGS:JAAVVJ|G4P62_P011851"; orig_transcript_id "gnl|WGS:JAAVVJ|G4P62_T011851"; product "HECT and RLD domain containing E3 ubiquitin protein ligase family member 1"; transcript_biotype "mRNA"; exon_number "74";
CM025018.1	Genbank	exon	7572753	7573005	.	-	.	gene_id "G4P62_007283"; transcript_id "gnl|WGS:JAAVVJ|G4P62_T011851"; gene "herc1"; locus_tag "G4P62_007283"; note "transcript variant X1"; orig_protein_id "gnl|WGS:JAAVVJ|G4P62_P011851"; orig_transcript_id "gnl|WGS:JAAVVJ|G4P62_T011851"; product "HECT and RLD domain containing E3 ubiquitin protein ligase family member 1"; transcript_biotype "mRNA"; exon_number "75";
CM025018.1	Genbank	exon	7572335	7572487	.	-	.	gene_id "G4P62_007283"; transcript_id "gnl|WGS:JAAVVJ|G4P62_T011851"; gene "herc1"; locus_tag "G4P62_007283"; note "transcript variant X1"; orig_protein_id "gnl|WGS:JAAVVJ|G4P62_P011851"; orig_transcript_id "gnl|WGS:JAAVVJ|G4P62_T011851"; product "HECT and RLD domain containing E3 ubiquitin protein ligase family member 1"; transcript_biotype "mRNA"; exon_number "76";
CM025018.1	Genbank	exon	7571274	7571579	.	-	.	gene_id "G4P62_007283"; transcript_id "gnl|WGS:JAAVVJ|G4P62_T011851"; gene "herc1"; locus_tag "G4P62_007283"; note "transcript variant X1"; orig_protein_id "gnl|WGS:JAAVVJ|G4P62_P011851"; orig_transcript_id "gnl|WGS:JAAVVJ|G4P62_T011851"; product "HECT and RLD domain containing E3 ubiquitin protein ligase family member 1"; transcript_biotype "mRNA"; exon_number "77";
CM025018.1	Genbank	exon	7567177	7567766	.	-	.	gene_id "G4P62_007283"; transcript_id "gnl|WGS:JAAVVJ|G4P62_T011851"; gene "herc1"; locus_tag "G4P62_007283"; note "transcript variant X1"; orig_protein_id "gnl|WGS:JAAVVJ|G4P62_P011851"; orig_transcript_id "gnl|WGS:JAAVVJ|G4P62_T011851"; product "HECT and RLD domain containing E3 ubiquitin protein ligase family member 1"; transcript_biotype "mRNA"; exon_number "78";
CM025018.1	Genbank	CDS	7644656	7645606	.	-	0	gene_id "G4P62_007283"; transcript_id "gnl|WGS:JAAVVJ|G4P62_T011851"; gbkey "CDS"; gene "herc1"; locus_tag "G4P62_007283"; orig_transcript_id "gnl|WGS:JAAVVJ|G4P62_T011851"; product "transcript variant X1"; protein_id "KAF7212228.1"; exon_number "2";
CM025018.1	Genbank	CDS	7644437	7644532	.	-	0	gene_id "G4P62_007283"; transcript_id "gnl|WGS:JAAVVJ|G4P62_T011851"; gbkey "CDS"; gene "herc1"; locus_tag "G4P62_007283"; orig_transcript_id "gnl|WGS:JAAVVJ|G4P62_T011851"; product "transcript variant X1"; protein_id "KAF7212228.1"; exon_number "3";
CM025018.1	Genbank	CDS	7638653	7638847	.	-	0	gene_id "G4P62_007283"; transcript_id "gnl|WGS:JAAVVJ|G4P62_T011851"; gbkey "CDS"; gene "herc1"; locus_tag "G4P62_007283"; orig_transcript_id "gnl|WGS:JAAVVJ|G4P62_T011851"; product "transcript variant X1"; protein_id "KAF7212228.1"; exon_number "4";
CM025018.1	Genbank	CDS	7637560	7637871	.	-	0	gene_id "G4P62_007283"; transcript_id "gnl|WGS:JAAVVJ|G4P62_T011851"; gbkey "CDS"; gene "herc1"; locus_tag "G4P62_007283"; orig_transcript_id "gnl|WGS:JAAVVJ|G4P62_T011851"; product "transcript variant X1"; protein_id "KAF7212228.1"; exon_number "5";
CM025018.1	Genbank	CDS	7637310	7637406	.	-	0	gene_id "G4P62_007283"; transcript_id "gnl|WGS:JAAVVJ|G4P62_T011851"; gbkey "CDS"; gene "herc1"; locus_tag "G4P62_007283"; orig_transcript_id "gnl|WGS:JAAVVJ|G4P62_T011851"; product "transcript variant X1"; protein_id "KAF7212228.1"; exon_number "6";
CM025018.1	Genbank	CDS	7636879	7637022	.	-	2	gene_id "G4P62_007283"; transcript_id "gnl|WGS:JAAVVJ|G4P62_T011851"; gbkey "CDS"; gene "herc1"; locus_tag "G4P62_007283"; orig_transcript_id "gnl|WGS:JAAVVJ|G4P62_T011851"; product "transcript variant X1"; protein_id "KAF7212228.1"; exon_number "7";
CM025018.1	Genbank	CDS	7636652	7636779	.	-	2	gene_id "G4P62_007283"; transcript_id "gnl|WGS:JAAVVJ|G4P62_T011851"; gbkey "CDS"; gene "herc1"; locus_tag "G4P62_007283"; orig_transcript_id "gnl|WGS:JAAVVJ|G4P62_T011851"; product "transcript variant X1"; protein_id "KAF7212228.1"; exon_number "8";
CM025018.1	Genbank	CDS	7636042	7636186	.	-	0	gene_id "G4P62_007283"; transcript_id "gnl|WGS:JAAVVJ|G4P62_T011851"; gbkey "CDS"; gene "herc1"; locus_tag "G4P62_007283"; orig_transcript_id "gnl|WGS:JAAVVJ|G4P62_T011851"; product "transcript variant X1"; protein_id "KAF7212228.1"; exon_number "9";
CM025018.1	Genbank	CDS	7635649	7635820	.	-	2	gene_id "G4P62_007283"; transcript_id "gnl|WGS:JAAVVJ|G4P62_T011851"; gbkey "CDS"; gene "herc1"; locus_tag "G4P62_007283"; orig_transcript_id "gnl|WGS:JAAVVJ|G4P62_T011851"; product "transcript variant X1"; protein_id "KAF7212228.1"; exon_number "10";
CM025018.1	Genbank	CDS	7635352	7635486	.	-	1	gene_id "G4P62_007283"; transcript_id "gnl|WGS:JAAVVJ|G4P62_T011851"; gbkey "CDS"; gene "herc1"; locus_tag "G4P62_007283"; orig_transcript_id "gnl|WGS:JAAVVJ|G4P62_T011851"; product "transcript variant X1"; protein_id "KAF7212228.1"; exon_number "11";
CM025018.1	Genbank	CDS	7635113	7635278	.	-	1	gene_id "G4P62_007283"; transcript_id "gnl|WGS:JAAVVJ|G4P62_T011851"; gbkey "CDS"; gene "herc1"; locus_tag "G4P62_007283"; orig_transcript_id "gnl|WGS:JAAVVJ|G4P62_T011851"; product "transcript variant X1"; protein_id "KAF7212228.1"; exon_number "12";
CM025018.1	Genbank	CDS	7634656	7634781	.	-	0	gene_id "G4P62_007283"; transcript_id "gnl|WGS:JAAVVJ|G4P62_T011851"; gbkey "CDS"; gene "herc1"; locus_tag "G4P62_007283"; orig_transcript_id "gnl|WGS:JAAVVJ|G4P62_T011851"; product "transcript variant X1"; protein_id "KAF7212228.1"; exon_number "13";
CM025018.1	Genbank	CDS	7634009	7634230	.	-	0	gene_id "G4P62_007283"; transcript_id "gnl|WGS:JAAVVJ|G4P62_T011851"; gbkey "CDS"; gene "herc1"; locus_tag "G4P62_007283"; orig_transcript_id "gnl|WGS:JAAVVJ|G4P62_T011851"; product "transcript variant X1"; protein_id "KAF7212228.1"; exon_number "14";
CM025018.1	Genbank	CDS	7633286	7633438	.	-	0	gene_id "G4P62_007283"; transcript_id "gnl|WGS:JAAVVJ|G4P62_T011851"; gbkey "CDS"; gene "herc1"; locus_tag "G4P62_007283"; orig_transcript_id "gnl|WGS:JAAVVJ|G4P62_T011851"; product "transcript variant X1"; protein_id "KAF7212228.1"; exon_number "15";
CM025018.1	Genbank	CDS	7632813	7632945	.	-	0	gene_id "G4P62_007283"; transcript_id "gnl|WGS:JAAVVJ|G4P62_T011851"; gbkey "CDS"; gene "herc1"; locus_tag "G4P62_007283"; orig_transcript_id "gnl|WGS:JAAVVJ|G4P62_T011851"; product "transcript variant X1"; protein_id "KAF7212228.1"; exon_number "16";
CM025018.1	Genbank	CDS	7632548	7632739	.	-	2	gene_id "G4P62_007283"; transcript_id "gnl|WGS:JAAVVJ|G4P62_T011851"; gbkey "CDS"; gene "herc1"; locus_tag "G4P62_007283"; orig_transcript_id "gnl|WGS:JAAVVJ|G4P62_T011851"; product "transcript variant X1"; protein_id "KAF7212228.1"; exon_number "17";
CM025018.1	Genbank	CDS	7631876	7632100	.	-	2	gene_id "G4P62_007283"; transcript_id "gnl|WGS:JAAVVJ|G4P62_T011851"; gbkey "CDS"; gene "herc1"; locus_tag "G4P62_007283"; orig_transcript_id "gnl|WGS:JAAVVJ|G4P62_T011851"; product "transcript variant X1"; protein_id "KAF7212228.1"; exon_number "18";
CM025018.1	Genbank	CDS	7631212	7631385	.	-	2	gene_id "G4P62_007283"; transcript_id "gnl|WGS:JAAVVJ|G4P62_T011851"; gbkey "CDS"; gene "herc1"; locus_tag "G4P62_007283"; orig_transcript_id "gnl|WGS:JAAVVJ|G4P62_T011851"; product "transcript variant X1"; protein_id "KAF7212228.1"; exon_number "19";
CM025018.1	Genbank	CDS	7631027	7631141	.	-	2	gene_id "G4P62_007283"; transcript_id "gnl|WGS:JAAVVJ|G4P62_T011851"; gbkey "CDS"; gene "herc1"; locus_tag "G4P62_007283"; orig_transcript_id "gnl|WGS:JAAVVJ|G4P62_T011851"; product "transcript variant X1"; protein_id "KAF7212228.1"; exon_number "20";
CM025018.1	Genbank	CDS	7630821	7630941	.	-	1	gene_id "G4P62_007283"; transcript_id "gnl|WGS:JAAVVJ|G4P62_T011851"; gbkey "CDS"; gene "herc1"; locus_tag "G4P62_007283"; orig_transcript_id "gnl|WGS:JAAVVJ|G4P62_T011851"; product "transcript variant X1"; protein_id "KAF7212228.1"; exon_number "21";
CM025018.1	Genbank	CDS	7628646	7628817	.	-	0	gene_id "G4P62_007283"; transcript_id "gnl|WGS:JAAVVJ|G4P62_T011851"; gbkey "CDS"; gene "herc1"; locus_tag "G4P62_007283"; orig_transcript_id "gnl|WGS:JAAVVJ|G4P62_T011851"; product "transcript variant X1"; protein_id "KAF7212228.1"; exon_number "22";
CM025018.1	Genbank	CDS	7625558	7625903	.	-	2	gene_id "G4P62_007283"; transcript_id "gnl|WGS:JAAVVJ|G4P62_T011851"; gbkey "CDS"; gene "herc1"; locus_tag "G4P62_007283"; orig_transcript_id "gnl|WGS:JAAVVJ|G4P62_T011851"; product "transcript variant X1"; protein_id "KAF7212228.1"; exon_number "23";
CM025018.1	Genbank	CDS	7625249	7625369	.	-	1	gene_id "G4P62_007283"; transcript_id "gnl|WGS:JAAVVJ|G4P62_T011851"; gbkey "CDS"; gene "herc1"; locus_tag "G4P62_007283"; orig_transcript_id "gnl|WGS:JAAVVJ|G4P62_T011851"; product "transcript variant X1"; protein_id "KAF7212228.1"; exon_number "24";
CM025018.1	Genbank	CDS	7625120	7625171	.	-	0	gene_id "G4P62_007283"; transcript_id "gnl|WGS:JAAVVJ|G4P62_T011851"; gbkey "CDS"; gene "herc1"; locus_tag "G4P62_007283"; orig_transcript_id "gnl|WGS:JAAVVJ|G4P62_T011851"; product "transcript variant X1"; protein_id "KAF7212228.1"; exon_number "25";
CM025018.1	Genbank	CDS	7617177	7617448	.	-	2	gene_id "G4P62_007283"; transcript_id "gnl|WGS:JAAVVJ|G4P62_T011851"; gbkey "CDS"; gene "herc1"; locus_tag "G4P62_007283"; orig_transcript_id "gnl|WGS:JAAVVJ|G4P62_T011851"; product "transcript variant X1"; protein_id "KAF7212228.1"; exon_number "26";
CM025018.1	Genbank	CDS	7614271	7614486	.	-	0	gene_id "G4P62_007283"; transcript_id "gnl|WGS:JAAVVJ|G4P62_T011851"; gbkey "CDS"; gene "herc1"; locus_tag "G4P62_007283"; orig_transcript_id "gnl|WGS:JAAVVJ|G4P62_T011851"; product "transcript variant X1"; protein_id "KAF7212228.1"; exon_number "27";
CM025018.1	Genbank	CDS	7614069	7614189	.	-	0	gene_id "G4P62_007283"; transcript_id "gnl|WGS:JAAVVJ|G4P62_T011851"; gbkey "CDS"; gene "herc1"; locus_tag "G4P62_007283"; orig_transcript_id "gnl|WGS:JAAVVJ|G4P62_T011851"; product "transcript variant X1"; protein_id "KAF7212228.1"; exon_number "28";
CM025018.1	Genbank	CDS	7612430	7612667	.	-	2	gene_id "G4P62_007283"; transcript_id "gnl|WGS:JAAVVJ|G4P62_T011851"; gbkey "CDS"; gene "herc1"; locus_tag "G4P62_007283"; orig_transcript_id "gnl|WGS:JAAVVJ|G4P62_T011851"; product "transcript variant X1"; protein_id "KAF7212228.1"; exon_number "29";
CM025018.1	Genbank	CDS	7612178	7612350	.	-	1	gene_id "G4P62_007283"; transcript_id "gnl|WGS:JAAVVJ|G4P62_T011851"; gbkey "CDS"; gene "herc1"; locus_tag "G4P62_007283"; orig_transcript_id "gnl|WGS:JAAVVJ|G4P62_T011851"; product "transcript variant X1"; protein_id "KAF7212228.1"; exon_number "30";
CM025018.1	Genbank	CDS	7609505	7609660	.	-	2	gene_id "G4P62_007283"; transcript_id "gnl|WGS:JAAVVJ|G4P62_T011851"; gbkey "CDS"; gene "herc1"; locus_tag "G4P62_007283"; orig_transcript_id "gnl|WGS:JAAVVJ|G4P62_T011851"; product "transcript variant X1"; protein_id "KAF7212228.1"; exon_number "31";
CM025018.1	Genbank	CDS	7609312	7609418	.	-	2	gene_id "G4P62_007283"; transcript_id "gnl|WGS:JAAVVJ|G4P62_T011851"; gbkey "CDS"; gene "herc1"; locus_tag "G4P62_007283"; orig_transcript_id "gnl|WGS:JAAVVJ|G4P62_T011851"; product "transcript variant X1"; protein_id "KAF7212228.1"; exon_number "32";
CM025018.1	Genbank	CDS	7609126	7609236	.	-	0	gene_id "G4P62_007283"; transcript_id "gnl|WGS:JAAVVJ|G4P62_T011851"; gbkey "CDS"; gene "herc1"; locus_tag "G4P62_007283"; orig_transcript_id "gnl|WGS:JAAVVJ|G4P62_T011851"; product "transcript variant X1"; protein_id "KAF7212228.1"; exon_number "33";
CM025018.1	Genbank	CDS	7608885	7609055	.	-	0	gene_id "G4P62_007283"; transcript_id "gnl|WGS:JAAVVJ|G4P62_T011851"; gbkey "CDS"; gene "herc1"; locus_tag "G4P62_007283"; orig_transcript_id "gnl|WGS:JAAVVJ|G4P62_T011851"; product "transcript variant X1"; protein_id "KAF7212228.1"; exon_number "34";
CM025018.1	Genbank	CDS	7608558	7608797	.	-	0	gene_id "G4P62_007283"; transcript_id "gnl|WGS:JAAVVJ|G4P62_T011851"; gbkey "CDS"; gene "herc1"; locus_tag "G4P62_007283"; orig_transcript_id "gnl|WGS:JAAVVJ|G4P62_T011851"; product "transcript variant X1"; protein_id "KAF7212228.1"; exon_number "35";
CM025018.1	Genbank	CDS	7607087	7607170	.	-	0	gene_id "G4P62_007283"; transcript_id "gnl|WGS:JAAVVJ|G4P62_T011851"; gbkey "CDS"; gene "herc1"; locus_tag "G4P62_007283"; orig_transcript_id "gnl|WGS:JAAVVJ|G4P62_T011851"; product "transcript variant X1"; protein_id "KAF7212228.1"; exon_number "36";
CM025018.1	Genbank	CDS	7606441	7607000	.	-	0	gene_id "G4P62_007283"; transcript_id "gnl|WGS:JAAVVJ|G4P62_T011851"; gbkey "CDS"; gene "herc1"; locus_tag "G4P62_007283"; orig_transcript_id "gnl|WGS:JAAVVJ|G4P62_T011851"; product "transcript variant X1"; protein_id "KAF7212228.1"; exon_number "37";
CM025018.1	Genbank	CDS	7605393	7606002	.	-	1	gene_id "G4P62_007283"; transcript_id "gnl|WGS:JAAVVJ|G4P62_T011851"; gbkey "CDS"; gene "herc1"; locus_tag "G4P62_007283"; orig_transcript_id "gnl|WGS:JAAVVJ|G4P62_T011851"; product "transcript variant X1"; protein_id "KAF7212228.1"; exon_number "38";
CM025018.1	Genbank	CDS	7604917	7605190	.	-	0	gene_id "G4P62_007283"; transcript_id "gnl|WGS:JAAVVJ|G4P62_T011851"; gbkey "CDS"; gene "herc1"; locus_tag "G4P62_007283"; orig_transcript_id "gnl|WGS:JAAVVJ|G4P62_T011851"; product "transcript variant X1"; protein_id "KAF7212228.1"; exon_number "39";
CM025018.1	Genbank	CDS	7604550	7604760	.	-	2	gene_id "G4P62_007283"; transcript_id "gnl|WGS:JAAVVJ|G4P62_T011851"; gbkey "CDS"; gene "herc1"; locus_tag "G4P62_007283"; orig_transcript_id "gnl|WGS:JAAVVJ|G4P62_T011851"; product "transcript variant X1"; protein_id "KAF7212228.1"; exon_number "40";
CM025018.1	Genbank	CDS	7604313	7604479	.	-	1	gene_id "G4P62_007283"; transcript_id "gnl|WGS:JAAVVJ|G4P62_T011851"; gbkey "CDS"; gene "herc1"; locus_tag "G4P62_007283"; orig_transcript_id "gnl|WGS:JAAVVJ|G4P62_T011851"; product "transcript variant X1"; protein_id "KAF7212228.1"; exon_number "41";
CM025018.1	Genbank	CDS	7604082	7604198	.	-	2	gene_id "G4P62_007283"; transcript_id "gnl|WGS:JAAVVJ|G4P62_T011851"; gbkey "CDS"; gene "herc1"; locus_tag "G4P62_007283"; orig_transcript_id "gnl|WGS:JAAVVJ|G4P62_T011851"; product "transcript variant X1"; protein_id "KAF7212228.1"; exon_number "42";
CM025018.1	Genbank	CDS	7601876	7602119	.	-	2	gene_id "G4P62_007283"; transcript_id "gnl|WGS:JAAVVJ|G4P62_T011851"; gbkey "CDS"; gene "herc1"; locus_tag "G4P62_007283"; orig_transcript_id "gnl|WGS:JAAVVJ|G4P62_T011851"; product "transcript variant X1"; protein_id "KAF7212228.1"; exon_number "43";
CM025018.1	Genbank	CDS	7601387	7601508	.	-	1	gene_id "G4P62_007283"; transcript_id "gnl|WGS:JAAVVJ|G4P62_T011851"; gbkey "CDS"; gene "herc1"; locus_tag "G4P62_007283"; orig_transcript_id "gnl|WGS:JAAVVJ|G4P62_T011851"; product "transcript variant X1"; protein_id "KAF7212228.1"; exon_number "44";
CM025018.1	Genbank	CDS	7601090	7601316	.	-	2	gene_id "G4P62_007283"; transcript_id "gnl|WGS:JAAVVJ|G4P62_T011851"; gbkey "CDS"; gene "herc1"; locus_tag "G4P62_007283"; orig_transcript_id "gnl|WGS:JAAVVJ|G4P62_T011851"; product "transcript variant X1"; protein_id "KAF7212228.1"; exon_number "45";
CM025018.1	Genbank	CDS	7600535	7600803	.	-	0	gene_id "G4P62_007283"; transcript_id "gnl|WGS:JAAVVJ|G4P62_T011851"; gbkey "CDS"; gene "herc1"; locus_tag "G4P62_007283"; orig_transcript_id "gnl|WGS:JAAVVJ|G4P62_T011851"; product "transcript variant X1"; protein_id "KAF7212228.1"; exon_number "46";
CM025018.1	Genbank	CDS	7598129	7598181	.	-	1	gene_id "G4P62_007283"; transcript_id "gnl|WGS:JAAVVJ|G4P62_T011851"; gbkey "CDS"; gene "herc1"; locus_tag "G4P62_007283"; orig_transcript_id "gnl|WGS:JAAVVJ|G4P62_T011851"; product "transcript variant X1"; protein_id "KAF7212228.1"; exon_number "47";
CM025018.1	Genbank	CDS	7597856	7598056	.	-	2	gene_id "G4P62_007283"; transcript_id "gnl|WGS:JAAVVJ|G4P62_T011851"; gbkey "CDS"; gene "herc1"; locus_tag "G4P62_007283"; orig_transcript_id "gnl|WGS:JAAVVJ|G4P62_T011851"; product "transcript variant X1"; protein_id "KAF7212228.1"; exon_number "48";
CM025018.1	Genbank	CDS	7597599	7597773	.	-	2	gene_id "G4P62_007283"; transcript_id "gnl|WGS:JAAVVJ|G4P62_T011851"; gbkey "CDS"; gene "herc1"; locus_tag "G4P62_007283"; orig_transcript_id "gnl|WGS:JAAVVJ|G4P62_T011851"; product "transcript variant X1"; protein_id "KAF7212228.1"; exon_number "49";
CM025018.1	Genbank	CDS	7595250	7595517	.	-	1	gene_id "G4P62_007283"; transcript_id "gnl|WGS:JAAVVJ|G4P62_T011851"; gbkey "CDS"; gene "herc1"; locus_tag "G4P62_007283"; orig_transcript_id "gnl|WGS:JAAVVJ|G4P62_T011851"; product "transcript variant X1"; protein_id "KAF7212228.1"; exon_number "50";
CM025018.1	Genbank	CDS	7591851	7592064	.	-	0	gene_id "G4P62_007283"; transcript_id "gnl|WGS:JAAVVJ|G4P62_T011851"; gbkey "CDS"; gene "herc1"; locus_tag "G4P62_007283"; orig_transcript_id "gnl|WGS:JAAVVJ|G4P62_T011851"; product "transcript variant X1"; protein_id "KAF7212228.1"; exon_number "51";
CM025018.1	Genbank	CDS	7591387	7591646	.	-	2	gene_id "G4P62_007283"; transcript_id "gnl|WGS:JAAVVJ|G4P62_T011851"; gbkey "CDS"; gene "herc1"; locus_tag "G4P62_007283"; orig_transcript_id "gnl|WGS:JAAVVJ|G4P62_T011851"; product "transcript variant X1"; protein_id "KAF7212228.1"; exon_number "52";
CM025018.1	Genbank	CDS	7591175	7591302	.	-	0	gene_id "G4P62_007283"; transcript_id "gnl|WGS:JAAVVJ|G4P62_T011851"; gbkey "CDS"; gene "herc1"; locus_tag "G4P62_007283"; orig_transcript_id "gnl|WGS:JAAVVJ|G4P62_T011851"; product "transcript variant X1"; protein_id "KAF7212228.1"; exon_number "53";
CM025018.1	Genbank	CDS	7590260	7590396	.	-	1	gene_id "G4P62_007283"; transcript_id "gnl|WGS:JAAVVJ|G4P62_T011851"; gbkey "CDS"; gene "herc1"; locus_tag "G4P62_007283"; orig_transcript_id "gnl|WGS:JAAVVJ|G4P62_T011851"; product "transcript variant X1"; protein_id "KAF7212228.1"; exon_number "54";
CM025018.1	Genbank	CDS	7589897	7590097	.	-	2	gene_id "G4P62_007283"; transcript_id "gnl|WGS:JAAVVJ|G4P62_T011851"; gbkey "CDS"; gene "herc1"; locus_tag "G4P62_007283"; orig_transcript_id "gnl|WGS:JAAVVJ|G4P62_T011851"; product "transcript variant X1"; protein_id "KAF7212228.1"; exon_number "55";
CM025018.1	Genbank	CDS	7589688	7589818	.	-	2	gene_id "G4P62_007283"; transcript_id "gnl|WGS:JAAVVJ|G4P62_T011851"; gbkey "CDS"; gene "herc1"; locus_tag "G4P62_007283"; orig_transcript_id "gnl|WGS:JAAVVJ|G4P62_T011851"; product "transcript variant X1"; protein_id "KAF7212228.1"; exon_number "56";
CM025018.1	Genbank	CDS	7589401	7589618	.	-	0	gene_id "G4P62_007283"; transcript_id "gnl|WGS:JAAVVJ|G4P62_T011851"; gbkey "CDS"; gene "herc1"; locus_tag "G4P62_007283"; orig_transcript_id "gnl|WGS:JAAVVJ|G4P62_T011851"; product "transcript variant X1"; protein_id "KAF7212228.1"; exon_number "57";
CM025018.1	Genbank	CDS	7586489	7586609	.	-	1	gene_id "G4P62_007283"; transcript_id "gnl|WGS:JAAVVJ|G4P62_T011851"; gbkey "CDS"; gene "herc1"; locus_tag "G4P62_007283"; orig_transcript_id "gnl|WGS:JAAVVJ|G4P62_T011851"; product "transcript variant X1"; protein_id "KAF7212228.1"; exon_number "58";
CM025018.1	Genbank	CDS	7585903	7586049	.	-	0	gene_id "G4P62_007283"; transcript_id "gnl|WGS:JAAVVJ|G4P62_T011851"; gbkey "CDS"; gene "herc1"; locus_tag "G4P62_007283"; orig_transcript_id "gnl|WGS:JAAVVJ|G4P62_T011851"; product "transcript variant X1"; protein_id "KAF7212228.1"; exon_number "59";
CM025018.1	Genbank	CDS	7585721	7585822	.	-	0	gene_id "G4P62_007283"; transcript_id "gnl|WGS:JAAVVJ|G4P62_T011851"; gbkey "CDS"; gene "herc1"; locus_tag "G4P62_007283"; orig_transcript_id "gnl|WGS:JAAVVJ|G4P62_T011851"; product "transcript variant X1"; protein_id "KAF7212228.1"; exon_number "60";
CM025018.1	Genbank	CDS	7585464	7585637	.	-	0	gene_id "G4P62_007283"; transcript_id "gnl|WGS:JAAVVJ|G4P62_T011851"; gbkey "CDS"; gene "herc1"; locus_tag "G4P62_007283"; orig_transcript_id "gnl|WGS:JAAVVJ|G4P62_T011851"; product "transcript variant X1"; protein_id "KAF7212228.1"; exon_number "61";
CM025018.1	Genbank	CDS	7584864	7585163	.	-	0	gene_id "G4P62_007283"; transcript_id "gnl|WGS:JAAVVJ|G4P62_T011851"; gbkey "CDS"; gene "herc1"; locus_tag "G4P62_007283"; orig_transcript_id "gnl|WGS:JAAVVJ|G4P62_T011851"; product "transcript variant X1"; protein_id "KAF7212228.1"; exon_number "62";
CM025018.1	Genbank	CDS	7584724	7584789	.	-	0	gene_id "G4P62_007283"; transcript_id "gnl|WGS:JAAVVJ|G4P62_T011851"; gbkey "CDS"; gene "herc1"; locus_tag "G4P62_007283"; orig_transcript_id "gnl|WGS:JAAVVJ|G4P62_T011851"; product "transcript variant X1"; protein_id "KAF7212228.1"; exon_number "63";
CM025018.1	Genbank	CDS	7584528	7584653	.	-	0	gene_id "G4P62_007283"; transcript_id "gnl|WGS:JAAVVJ|G4P62_T011851"; gbkey "CDS"; gene "herc1"; locus_tag "G4P62_007283"; orig_transcript_id "gnl|WGS:JAAVVJ|G4P62_T011851"; product "transcript variant X1"; protein_id "KAF7212228.1"; exon_number "64";
CM025018.1	Genbank	CDS	7584306	7584444	.	-	0	gene_id "G4P62_007283"; transcript_id "gnl|WGS:JAAVVJ|G4P62_T011851"; gbkey "CDS"; gene "herc1"; locus_tag "G4P62_007283"; orig_transcript_id "gnl|WGS:JAAVVJ|G4P62_T011851"; product "transcript variant X1"; protein_id "KAF7212228.1"; exon_number "65";
CM025018.1	Genbank	CDS	7582470	7582651	.	-	2	gene_id "G4P62_007283"; transcript_id "gnl|WGS:JAAVVJ|G4P62_T011851"; gbkey "CDS"; gene "herc1"; locus_tag "G4P62_007283"; orig_transcript_id "gnl|WGS:JAAVVJ|G4P62_T011851"; product "transcript variant X1"; protein_id "KAF7212228.1"; exon_number "66";
CM025018.1	Genbank	CDS	7581828	7581983	.	-	0	gene_id "G4P62_007283"; transcript_id "gnl|WGS:JAAVVJ|G4P62_T011851"; gbkey "CDS"; gene "herc1"; locus_tag "G4P62_007283"; orig_transcript_id "gnl|WGS:JAAVVJ|G4P62_T011851"; product "transcript variant X1"; protein_id "KAF7212228.1"; exon_number "67";
CM025018.1	Genbank	CDS	7581522	7581747	.	-	0	gene_id "G4P62_007283"; transcript_id "gnl|WGS:JAAVVJ|G4P62_T011851"; gbkey "CDS"; gene "herc1"; locus_tag "G4P62_007283"; orig_transcript_id "gnl|WGS:JAAVVJ|G4P62_T011851"; product "transcript variant X1"; protein_id "KAF7212228.1"; exon_number "68";
CM025018.1	Genbank	CDS	7576837	7577006	.	-	2	gene_id "G4P62_007283"; transcript_id "gnl|WGS:JAAVVJ|G4P62_T011851"; gbkey "CDS"; gene "herc1"; locus_tag "G4P62_007283"; orig_transcript_id "gnl|WGS:JAAVVJ|G4P62_T011851"; product "transcript variant X1"; protein_id "KAF7212228.1"; exon_number "69";
CM025018.1	Genbank	CDS	7576623	7576761	.	-	0	gene_id "G4P62_007283"; transcript_id "gnl|WGS:JAAVVJ|G4P62_T011851"; gbkey "CDS"; gene "herc1"; locus_tag "G4P62_007283"; orig_transcript_id "gnl|WGS:JAAVVJ|G4P62_T011851"; product "transcript variant X1"; protein_id "KAF7212228.1"; exon_number "70";
CM025018.1	Genbank	CDS	7576070	7576239	.	-	2	gene_id "G4P62_007283"; transcript_id "gnl|WGS:JAAVVJ|G4P62_T011851"; gbkey "CDS"; gene "herc1"; locus_tag "G4P62_007283"; orig_transcript_id "gnl|WGS:JAAVVJ|G4P62_T011851"; product "transcript variant X1"; protein_id "KAF7212228.1"; exon_number "71";
CM025018.1	Genbank	CDS	7575784	7575953	.	-	0	gene_id "G4P62_007283"; transcript_id "gnl|WGS:JAAVVJ|G4P62_T011851"; gbkey "CDS"; gene "herc1"; locus_tag "G4P62_007283"; orig_transcript_id "gnl|WGS:JAAVVJ|G4P62_T011851"; product "transcript variant X1"; protein_id "KAF7212228.1"; exon_number "72";
CM025018.1	Genbank	CDS	7573231	7573396	.	-	1	gene_id "G4P62_007283"; transcript_id "gnl|WGS:JAAVVJ|G4P62_T011851"; gbkey "CDS"; gene "herc1"; locus_tag "G4P62_007283"; orig_transcript_id "gnl|WGS:JAAVVJ|G4P62_T011851"; product "transcript variant X1"; protein_id "KAF7212228.1"; exon_number "73";
CM025018.1	Genbank	CDS	7573080	7573156	.	-	0	gene_id "G4P62_007283"; transcript_id "gnl|WGS:JAAVVJ|G4P62_T011851"; gbkey "CDS"; gene "herc1"; locus_tag "G4P62_007283"; orig_transcript_id "gnl|WGS:JAAVVJ|G4P62_T011851"; product "transcript variant X1"; protein_id "KAF7212228.1"; exon_number "74";
CM025018.1	Genbank	CDS	7572753	7573005	.	-	1	gene_id "G4P62_007283"; transcript_id "gnl|WGS:JAAVVJ|G4P62_T011851"; gbkey "CDS"; gene "herc1"; locus_tag "G4P62_007283"; orig_transcript_id "gnl|WGS:JAAVVJ|G4P62_T011851"; product "transcript variant X1"; protein_id "KAF7212228.1"; exon_number "75";
CM025018.1	Genbank	CDS	7572335	7572487	.	-	0	gene_id "G4P62_007283"; transcript_id "gnl|WGS:JAAVVJ|G4P62_T011851"; gbkey "CDS"; gene "herc1"; locus_tag "G4P62_007283"; orig_transcript_id "gnl|WGS:JAAVVJ|G4P62_T011851"; product "transcript variant X1"; protein_id "KAF7212228.1"; exon_number "76";
CM025018.1	Genbank	CDS	7571274	7571579	.	-	0	gene_id "G4P62_007283"; transcript_id "gnl|WGS:JAAVVJ|G4P62_T011851"; gbkey "CDS"; gene "herc1"; locus_tag "G4P62_007283"; orig_transcript_id "gnl|WGS:JAAVVJ|G4P62_T011851"; product "transcript variant X1"; protein_id "KAF7212228.1"; exon_number "77";
CM025018.1	Genbank	CDS	7567584	7567766	.	-	0	gene_id "G4P62_007283"; transcript_id "gnl|WGS:JAAVVJ|G4P62_T011851"; gbkey "CDS"; gene "herc1"; locus_tag "G4P62_007283"; orig_transcript_id "gnl|WGS:JAAVVJ|G4P62_T011851"; product "transcript variant X1"; protein_id "KAF7212228.1"; exon_number "78";
CM025018.1	Genbank	start_codon	7645604	7645606	.	-	0	gene_id "G4P62_007283"; transcript_id "gnl|WGS:JAAVVJ|G4P62_T011851"; gbkey "CDS"; gene "herc1"; locus_tag "G4P62_007283"; orig_transcript_id "gnl|WGS:JAAVVJ|G4P62_T011851"; product "transcript variant X1"; protein_id "KAF7212228.1"; exon_number "2";
CM025018.1	Genbank	stop_codon	7567581	7567583	.	-	0	gene_id "G4P62_007283"; transcript_id "gnl|WGS:JAAVVJ|G4P62_T011851"; gbkey "CDS"; gene "herc1"; locus_tag "G4P62_007283"; orig_transcript_id "gnl|WGS:JAAVVJ|G4P62_T011851"; product "transcript variant X1"; protein_id "KAF7212228.1"; exon_number "78";
CM025018.1	Genbank	gene	7661332	7671963	.	-	.	gene_id "G4P62_007282"; transcript_id ""; description "death-associated protein kinase 3-like"; gbkey "Gene"; gene_biotype "protein_coding"; locus_tag "G4P62_007282"; note "LOC107381541";
CM025018.1	Genbank	transcript	7661332	7671963	.	-	.	gene_id "G4P62_007282"; transcript_id "gnl|WGS:JAAVVJ|G4P62_T011849"; gbkey "mRNA"; locus_tag "G4P62_007282"; note "transcript variant X2"; orig_protein_id "gnl|WGS:JAAVVJ|G4P62_P011849"; orig_transcript_id "gnl|WGS:JAAVVJ|G4P62_T011849"; product "death-associated protein kinase 3-like"; transcript_biotype "mRNA";
CM025018.1	Genbank	exon	7671845	7671963	.	-	.	gene_id "G4P62_007282"; transcript_id "gnl|WGS:JAAVVJ|G4P62_T011849"; locus_tag "G4P62_007282"; note "transcript variant X2"; orig_protein_id "gnl|WGS:JAAVVJ|G4P62_P011849"; orig_transcript_id "gnl|WGS:JAAVVJ|G4P62_T011849"; product "death-associated protein kinase 3-like"; transcript_biotype "mRNA"; exon_number "1";
CM025018.1	Genbank	exon	7671658	7671777	.	-	.	gene_id "G4P62_007282"; transcript_id "gnl|WGS:JAAVVJ|G4P62_T011849"; locus_tag "G4P62_007282"; note "transcript variant X2"; orig_protein_id "gnl|WGS:JAAVVJ|G4P62_P011849"; orig_transcript_id "gnl|WGS:JAAVVJ|G4P62_T011849"; product "death-associated protein kinase 3-like"; transcript_biotype "mRNA"; exon_number "2";
CM025018.1	Genbank	exon	7668459	7668680	.	-	.	gene_id "G4P62_007282"; transcript_id "gnl|WGS:JAAVVJ|G4P62_T011849"; locus_tag "G4P62_007282"; note "transcript variant X2"; orig_protein_id "gnl|WGS:JAAVVJ|G4P62_P011849"; orig_transcript_id "gnl|WGS:JAAVVJ|G4P62_T011849"; product "death-associated protein kinase 3-like"; transcript_biotype "mRNA"; exon_number "3";
CM025018.1	Genbank	exon	7667777	7667915	.	-	.	gene_id "G4P62_007282"; transcript_id "gnl|WGS:JAAVVJ|G4P62_T011849"; locus_tag "G4P62_007282"; note "transcript variant X2"; orig_protein_id "gnl|WGS:JAAVVJ|G4P62_P011849"; orig_transcript_id "gnl|WGS:JAAVVJ|G4P62_T011849"; product "death-associated protein kinase 3-like"; transcript_biotype "mRNA"; exon_number "4";
CM025018.1	Genbank	exon	7664379	7664508	.	-	.	gene_id "G4P62_007282"; transcript_id "gnl|WGS:JAAVVJ|G4P62_T011849"; locus_tag "G4P62_007282"; note "transcript variant X2"; orig_protein_id "gnl|WGS:JAAVVJ|G4P62_P011849"; orig_transcript_id "gnl|WGS:JAAVVJ|G4P62_T011849"; product "death-associated protein kinase 3-like"; transcript_biotype "mRNA"; exon_number "5";
CM025018.1	Genbank	exon	7664229	7664304	.	-	.	gene_id "G4P62_007282"; transcript_id "gnl|WGS:JAAVVJ|G4P62_T011849"; locus_tag "G4P62_007282"; note "transcript variant X2"; orig_protein_id "gnl|WGS:JAAVVJ|G4P62_P011849"; orig_transcript_id "gnl|WGS:JAAVVJ|G4P62_T011849"; product "death-associated protein kinase 3-like"; transcript_biotype "mRNA"; exon_number "6";
CM025018.1	Genbank	exon	7663982	7664134	.	-	.	gene_id "G4P62_007282"; transcript_id "gnl|WGS:JAAVVJ|G4P62_T011849"; locus_tag "G4P62_007282"; note "transcript variant X2"; orig_protein_id "gnl|WGS:JAAVVJ|G4P62_P011849"; orig_transcript_id "gnl|WGS:JAAVVJ|G4P62_T011849"; product "death-associated protein kinase 3-like"; transcript_biotype "mRNA"; exon_number "7";
CM025018.1	Genbank	exon	7663869	7663914	.	-	.	gene_id "G4P62_007282"; transcript_id "gnl|WGS:JAAVVJ|G4P62_T011849"; locus_tag "G4P62_007282"; note "transcript variant X2"; orig_protein_id "gnl|WGS:JAAVVJ|G4P62_P011849"; orig_transcript_id "gnl|WGS:JAAVVJ|G4P62_T011849"; product "death-associated protein kinase 3-like"; transcript_biotype "mRNA"; exon_number "8";
CM025018.1	Genbank	exon	7661332	7663732	.	-	.	gene_id "G4P62_007282"; transcript_id "gnl|WGS:JAAVVJ|G4P62_T011849"; locus_tag "G4P62_007282"; note "transcript variant X2"; orig_protein_id "gnl|WGS:JAAVVJ|G4P62_P011849"; orig_transcript_id "gnl|WGS:JAAVVJ|G4P62_T011849"; product "death-associated protein kinase 3-like"; transcript_biotype "mRNA"; exon_number "9";
CM025018.1	Genbank	CDS	7671658	7671719	.	-	0	gene_id "G4P62_007282"; transcript_id "gnl|WGS:JAAVVJ|G4P62_T011849"; gbkey "CDS"; locus_tag "G4P62_007282"; orig_transcript_id "gnl|WGS:JAAVVJ|G4P62_T011849"; product "transcript variant X2"; protein_id "KAF7212226.1"; exon_number "2";
CM025018.1	Genbank	CDS	7668459	7668680	.	-	1	gene_id "G4P62_007282"; transcript_id "gnl|WGS:JAAVVJ|G4P62_T011849"; gbkey "CDS"; locus_tag "G4P62_007282"; orig_transcript_id "gnl|WGS:JAAVVJ|G4P62_T011849"; product "transcript variant X2"; protein_id "KAF7212226.1"; exon_number "3";
CM025018.1	Genbank	CDS	7667777	7667915	.	-	1	gene_id "G4P62_007282"; transcript_id "gnl|WGS:JAAVVJ|G4P62_T011849"; gbkey "CDS"; locus_tag "G4P62_007282"; orig_transcript_id "gnl|WGS:JAAVVJ|G4P62_T011849"; product "transcript variant X2"; protein_id "KAF7212226.1"; exon_number "4";
CM025018.1	Genbank	CDS	7664379	7664508	.	-	0	gene_id "G4P62_007282"; transcript_id "gnl|WGS:JAAVVJ|G4P62_T011849"; gbkey "CDS"; locus_tag "G4P62_007282"; orig_transcript_id "gnl|WGS:JAAVVJ|G4P62_T011849"; product "transcript variant X2"; protein_id "KAF7212226.1"; exon_number "5";
CM025018.1	Genbank	CDS	7664229	7664304	.	-	2	gene_id "G4P62_007282"; transcript_id "gnl|WGS:JAAVVJ|G4P62_T011849"; gbkey "CDS"; locus_tag "G4P62_007282"; orig_transcript_id "gnl|WGS:JAAVVJ|G4P62_T011849"; product "transcript variant X2"; protein_id "KAF7212226.1"; exon_number "6";
CM025018.1	Genbank	CDS	7663982	7664134	.	-	1	gene_id "G4P62_007282"; transcript_id "gnl|WGS:JAAVVJ|G4P62_T011849"; gbkey "CDS"; locus_tag "G4P62_007282"; orig_transcript_id "gnl|WGS:JAAVVJ|G4P62_T011849"; product "transcript variant X2"; protein_id "KAF7212226.1"; exon_number "7";
CM025018.1	Genbank	CDS	7663869	7663914	.	-	1	gene_id "G4P62_007282"; transcript_id "gnl|WGS:JAAVVJ|G4P62_T011849"; gbkey "CDS"; locus_tag "G4P62_007282"; orig_transcript_id "gnl|WGS:JAAVVJ|G4P62_T011849"; product "transcript variant X2"; protein_id "KAF7212226.1"; exon_number "8";
CM025018.1	Genbank	CDS	7663079	7663732	.	-	0	gene_id "G4P62_007282"; transcript_id "gnl|WGS:JAAVVJ|G4P62_T011849"; gbkey "CDS"; locus_tag "G4P62_007282"; orig_transcript_id "gnl|WGS:JAAVVJ|G4P62_T011849"; product "transcript variant X2"; protein_id "KAF7212226.1"; exon_number "9";
CM025018.1	Genbank	start_codon	7671717	7671719	.	-	0	gene_id "G4P62_007282"; transcript_id "gnl|WGS:JAAVVJ|G4P62_T011849"; gbkey "CDS"; locus_tag "G4P62_007282"; orig_transcript_id "gnl|WGS:JAAVVJ|G4P62_T011849"; product "transcript variant X2"; protein_id "KAF7212226.1"; exon_number "2";
CM025018.1	Genbank	stop_codon	7663076	7663078	.	-	0	gene_id "G4P62_007282"; transcript_id "gnl|WGS:JAAVVJ|G4P62_T011849"; gbkey "CDS"; locus_tag "G4P62_007282"; orig_transcript_id "gnl|WGS:JAAVVJ|G4P62_T011849"; product "transcript variant X2"; protein_id "KAF7212226.1"; exon_number "9";
CM025018.1	Genbank	transcript	7661332	7671960	.	-	.	gene_id "G4P62_007282"; transcript_id "gnl|WGS:JAAVVJ|G4P62_T011850"; gbkey "mRNA"; locus_tag "G4P62_007282"; note "transcript variant X1"; orig_protein_id "gnl|WGS:JAAVVJ|G4P62_P011850"; orig_transcript_id "gnl|WGS:JAAVVJ|G4P62_T011850"; product "death-associated protein kinase 3-like"; transcript_biotype "mRNA";
CM025018.1	Genbank	exon	7671658	7671960	.	-	.	gene_id "G4P62_007282"; transcript_id "gnl|WGS:JAAVVJ|G4P62_T011850"; locus_tag "G4P62_007282"; note "transcript variant X1"; orig_protein_id "gnl|WGS:JAAVVJ|G4P62_P011850"; orig_transcript_id "gnl|WGS:JAAVVJ|G4P62_T011850"; product "death-associated protein kinase 3-like"; transcript_biotype "mRNA"; exon_number "1";
CM025018.1	Genbank	exon	7668459	7668680	.	-	.	gene_id "G4P62_007282"; transcript_id "gnl|WGS:JAAVVJ|G4P62_T011850"; locus_tag "G4P62_007282"; note "transcript variant X1"; orig_protein_id "gnl|WGS:JAAVVJ|G4P62_P011850"; orig_transcript_id "gnl|WGS:JAAVVJ|G4P62_T011850"; product "death-associated protein kinase 3-like"; transcript_biotype "mRNA"; exon_number "2";
CM025018.1	Genbank	exon	7667777	7667915	.	-	.	gene_id "G4P62_007282"; transcript_id "gnl|WGS:JAAVVJ|G4P62_T011850"; locus_tag "G4P62_007282"; note "transcript variant X1"; orig_protein_id "gnl|WGS:JAAVVJ|G4P62_P011850"; orig_transcript_id "gnl|WGS:JAAVVJ|G4P62_T011850"; product "death-associated protein kinase 3-like"; transcript_biotype "mRNA"; exon_number "3";
CM025018.1	Genbank	exon	7664379	7664508	.	-	.	gene_id "G4P62_007282"; transcript_id "gnl|WGS:JAAVVJ|G4P62_T011850"; locus_tag "G4P62_007282"; note "transcript variant X1"; orig_protein_id "gnl|WGS:JAAVVJ|G4P62_P011850"; orig_transcript_id "gnl|WGS:JAAVVJ|G4P62_T011850"; product "death-associated protein kinase 3-like"; transcript_biotype "mRNA"; exon_number "4";
CM025018.1	Genbank	exon	7664229	7664304	.	-	.	gene_id "G4P62_007282"; transcript_id "gnl|WGS:JAAVVJ|G4P62_T011850"; locus_tag "G4P62_007282"; note "transcript variant X1"; orig_protein_id "gnl|WGS:JAAVVJ|G4P62_P011850"; orig_transcript_id "gnl|WGS:JAAVVJ|G4P62_T011850"; product "death-associated protein kinase 3-like"; transcript_biotype "mRNA"; exon_number "5";
CM025018.1	Genbank	exon	7663982	7664134	.	-	.	gene_id "G4P62_007282"; transcript_id "gnl|WGS:JAAVVJ|G4P62_T011850"; locus_tag "G4P62_007282"; note "transcript variant X1"; orig_protein_id "gnl|WGS:JAAVVJ|G4P62_P011850"; orig_transcript_id "gnl|WGS:JAAVVJ|G4P62_T011850"; product "death-associated protein kinase 3-like"; transcript_biotype "mRNA"; exon_number "6";
CM025018.1	Genbank	exon	7663869	7663914	.	-	.	gene_id "G4P62_007282"; transcript_id "gnl|WGS:JAAVVJ|G4P62_T011850"; locus_tag "G4P62_007282"; note "transcript variant X1"; orig_protein_id "gnl|WGS:JAAVVJ|G4P62_P011850"; orig_transcript_id "gnl|WGS:JAAVVJ|G4P62_T011850"; product "death-associated protein kinase 3-like"; transcript_biotype "mRNA"; exon_number "7";
CM025018.1	Genbank	exon	7661332	7663732	.	-	.	gene_id "G4P62_007282"; transcript_id "gnl|WGS:JAAVVJ|G4P62_T011850"; locus_tag "G4P62_007282"; note "transcript variant X1"; orig_protein_id "gnl|WGS:JAAVVJ|G4P62_P011850"; orig_transcript_id "gnl|WGS:JAAVVJ|G4P62_T011850"; product "death-associated protein kinase 3-like"; transcript_biotype "mRNA"; exon_number "8";
CM025018.1	Genbank	CDS	7671658	7671719	.	-	0	gene_id "G4P62_007282"; transcript_id "gnl|WGS:JAAVVJ|G4P62_T011850"; gbkey "CDS"; locus_tag "G4P62_007282"; orig_transcript_id "gnl|WGS:JAAVVJ|G4P62_T011850"; product "transcript variant X1"; protein_id "KAF7212227.1"; exon_number "1";
CM025018.1	Genbank	CDS	7668459	7668680	.	-	1	gene_id "G4P62_007282"; transcript_id "gnl|WGS:JAAVVJ|G4P62_T011850"; gbkey "CDS"; locus_tag "G4P62_007282"; orig_transcript_id "gnl|WGS:JAAVVJ|G4P62_T011850"; product "transcript variant X1"; protein_id "KAF7212227.1"; exon_number "2";
CM025018.1	Genbank	CDS	7667777	7667915	.	-	1	gene_id "G4P62_007282"; transcript_id "gnl|WGS:JAAVVJ|G4P62_T011850"; gbkey "CDS"; locus_tag "G4P62_007282"; orig_transcript_id "gnl|WGS:JAAVVJ|G4P62_T011850"; product "transcript variant X1"; protein_id "KAF7212227.1"; exon_number "3";
CM025018.1	Genbank	CDS	7664379	7664508	.	-	0	gene_id "G4P62_007282"; transcript_id "gnl|WGS:JAAVVJ|G4P62_T011850"; gbkey "CDS"; locus_tag "G4P62_007282"; orig_transcript_id "gnl|WGS:JAAVVJ|G4P62_T011850"; product "transcript variant X1"; protein_id "KAF7212227.1"; exon_number "4";
CM025018.1	Genbank	CDS	7664229	7664304	.	-	2	gene_id "G4P62_007282"; transcript_id "gnl|WGS:JAAVVJ|G4P62_T011850"; gbkey "CDS"; locus_tag "G4P62_007282"; orig_transcript_id "gnl|WGS:JAAVVJ|G4P62_T011850"; product "transcript variant X1"; protein_id "KAF7212227.1"; exon_number "5";
CM025018.1	Genbank	CDS	7663982	7664134	.	-	1	gene_id "G4P62_007282"; transcript_id "gnl|WGS:JAAVVJ|G4P62_T011850"; gbkey "CDS"; locus_tag "G4P62_007282"; orig_transcript_id "gnl|WGS:JAAVVJ|G4P62_T011850"; product "transcript variant X1"; protein_id "KAF7212227.1"; exon_number "6";
CM025018.1	Genbank	CDS	7663869	7663914	.	-	1	gene_id "G4P62_007282"; transcript_id "gnl|WGS:JAAVVJ|G4P62_T011850"; gbkey "CDS"; locus_tag "G4P62_007282"; orig_transcript_id "gnl|WGS:JAAVVJ|G4P62_T011850"; product "transcript variant X1"; protein_id "KAF7212227.1"; exon_number "7";
CM025018.1	Genbank	CDS	7663079	7663732	.	-	0	gene_id "G4P62_007282"; transcript_id "gnl|WGS:JAAVVJ|G4P62_T011850"; gbkey "CDS"; locus_tag "G4P62_007282"; orig_transcript_id "gnl|WGS:JAAVVJ|G4P62_T011850"; product "transcript variant X1"; protein_id "KAF7212227.1"; exon_number "8";
CM025018.1	Genbank	start_codon	7671717	7671719	.	-	0	gene_id "G4P62_007282"; transcript_id "gnl|WGS:JAAVVJ|G4P62_T011850"; gbkey "CDS"; locus_tag "G4P62_007282"; orig_transcript_id "gnl|WGS:JAAVVJ|G4P62_T011850"; product "transcript variant X1"; protein_id "KAF7212227.1"; exon_number "1";
CM025018.1	Genbank	stop_codon	7663076	7663078	.	-	0	gene_id "G4P62_007282"; transcript_id "gnl|WGS:JAAVVJ|G4P62_T011850"; gbkey "CDS"; locus_tag "G4P62_007282"; orig_transcript_id "gnl|WGS:JAAVVJ|G4P62_T011850"; product "transcript variant X1"; protein_id "KAF7212227.1"; exon_number "8";
CM025018.1	Genbank	gene	7683901	7693754	.	+	.	gene_id "G4P62_007281"; transcript_id ""; description "uncharacterized protein LOC107381537"; gbkey "Gene"; gene_biotype "protein_coding"; locus_tag "G4P62_007281"; note "LOC107381537";
CM025018.1	Genbank	transcript	7683901	7693754	.	+	.	gene_id "G4P62_007281"; transcript_id "gnl|WGS:JAAVVJ|G4P62_T011848"; gbkey "mRNA"; locus_tag "G4P62_007281"; orig_protein_id "gnl|WGS:JAAVVJ|G4P62_P011848"; orig_transcript_id "gnl|WGS:JAAVVJ|G4P62_T011848"; product "putative LOC107381537-like protein"; transcript_biotype "mRNA";
CM025018.1	Genbank	exon	7683901	7684079	.	+	.	gene_id "G4P62_007281"; transcript_id "gnl|WGS:JAAVVJ|G4P62_T011848"; locus_tag "G4P62_007281"; orig_protein_id "gnl|WGS:JAAVVJ|G4P62_P011848"; orig_transcript_id "gnl|WGS:JAAVVJ|G4P62_T011848"; product "putative LOC107381537-like protein"; transcript_biotype "mRNA"; exon_number "1";
CM025018.1	Genbank	exon	7684347	7684574	.	+	.	gene_id "G4P62_007281"; transcript_id "gnl|WGS:JAAVVJ|G4P62_T011848"; locus_tag "G4P62_007281"; orig_protein_id "gnl|WGS:JAAVVJ|G4P62_P011848"; orig_transcript_id "gnl|WGS:JAAVVJ|G4P62_T011848"; product "putative LOC107381537-like protein"; transcript_biotype "mRNA"; exon_number "2";
CM025018.1	Genbank	exon	7692145	7692765	.	+	.	gene_id "G4P62_007281"; transcript_id "gnl|WGS:JAAVVJ|G4P62_T011848"; locus_tag "G4P62_007281"; orig_protein_id "gnl|WGS:JAAVVJ|G4P62_P011848"; orig_transcript_id "gnl|WGS:JAAVVJ|G4P62_T011848"; product "putative LOC107381537-like protein"; transcript_biotype "mRNA"; exon_number "3";
CM025018.1	Genbank	exon	7692853	7693754	.	+	.	gene_id "G4P62_007281"; transcript_id "gnl|WGS:JAAVVJ|G4P62_T011848"; locus_tag "G4P62_007281"; orig_protein_id "gnl|WGS:JAAVVJ|G4P62_P011848"; orig_transcript_id "gnl|WGS:JAAVVJ|G4P62_T011848"; product "putative LOC107381537-like protein"; transcript_biotype "mRNA"; exon_number "4";
CM025018.1	Genbank	CDS	7684422	7684574	.	+	0	gene_id "G4P62_007281"; transcript_id "gnl|WGS:JAAVVJ|G4P62_T011848"; gbkey "CDS"; locus_tag "G4P62_007281"; orig_transcript_id "gnl|WGS:JAAVVJ|G4P62_T011848"; product "putative LOC107381537-like protein"; protein_id "KAF7212225.1"; exon_number "2";
CM025018.1	Genbank	CDS	7692145	7692765	.	+	0	gene_id "G4P62_007281"; transcript_id "gnl|WGS:JAAVVJ|G4P62_T011848"; gbkey "CDS"; locus_tag "G4P62_007281"; orig_transcript_id "gnl|WGS:JAAVVJ|G4P62_T011848"; product "putative LOC107381537-like protein"; protein_id "KAF7212225.1"; exon_number "3";
CM025018.1	Genbank	CDS	7692853	7692882	.	+	0	gene_id "G4P62_007281"; transcript_id "gnl|WGS:JAAVVJ|G4P62_T011848"; gbkey "CDS"; locus_tag "G4P62_007281"; orig_transcript_id "gnl|WGS:JAAVVJ|G4P62_T011848"; product "putative LOC107381537-like protein"; protein_id "KAF7212225.1"; exon_number "4";
CM025018.1	Genbank	start_codon	7684422	7684424	.	+	0	gene_id "G4P62_007281"; transcript_id "gnl|WGS:JAAVVJ|G4P62_T011848"; gbkey "CDS"; locus_tag "G4P62_007281"; orig_transcript_id "gnl|WGS:JAAVVJ|G4P62_T011848"; product "putative LOC107381537-like protein"; protein_id "KAF7212225.1"; exon_number "2";
CM025018.1	Genbank	stop_codon	7692883	7692885	.	+	0	gene_id "G4P62_007281"; transcript_id "gnl|WGS:JAAVVJ|G4P62_T011848"; gbkey "CDS"; locus_tag "G4P62_007281"; orig_transcript_id "gnl|WGS:JAAVVJ|G4P62_T011848"; product "putative LOC107381537-like protein"; protein_id "KAF7212225.1"; exon_number "4";
CM025018.1	Genbank	gene	7693895	7710792	.	+	.	gene_id "G4P62_007280"; transcript_id ""; description "ras-related protein Rab-11A"; gbkey "Gene"; gene "rab11a"; gene_biotype "protein_coding"; locus_tag "G4P62_007280";
CM025018.1	Genbank	transcript	7693895	7710792	.	+	.	gene_id "G4P62_007280"; transcript_id "gnl|WGS:JAAVVJ|G4P62_T011847"; gbkey "mRNA"; gene "rab11a"; locus_tag "G4P62_007280"; note "member RAS oncogene family"; orig_protein_id "gnl|WGS:JAAVVJ|G4P62_P011847"; orig_transcript_id "gnl|WGS:JAAVVJ|G4P62_T011847"; product "RAB11A"; transcript_biotype "mRNA";
CM025018.1	Genbank	exon	7693895	7694138	.	+	.	gene_id "G4P62_007280"; transcript_id "gnl|WGS:JAAVVJ|G4P62_T011847"; gene "rab11a"; locus_tag "G4P62_007280"; note "member RAS oncogene family"; orig_protein_id "gnl|WGS:JAAVVJ|G4P62_P011847"; orig_transcript_id "gnl|WGS:JAAVVJ|G4P62_T011847"; product "RAB11A"; transcript_biotype "mRNA"; exon_number "1";
CM025018.1	Genbank	exon	7697616	7697811	.	+	.	gene_id "G4P62_007280"; transcript_id "gnl|WGS:JAAVVJ|G4P62_T011847"; gene "rab11a"; locus_tag "G4P62_007280"; note "member RAS oncogene family"; orig_protein_id "gnl|WGS:JAAVVJ|G4P62_P011847"; orig_transcript_id "gnl|WGS:JAAVVJ|G4P62_T011847"; product "RAB11A"; transcript_biotype "mRNA"; exon_number "2";
CM025018.1	Genbank	exon	7698101	7698294	.	+	.	gene_id "G4P62_007280"; transcript_id "gnl|WGS:JAAVVJ|G4P62_T011847"; gene "rab11a"; locus_tag "G4P62_007280"; note "member RAS oncogene family"; orig_protein_id "gnl|WGS:JAAVVJ|G4P62_P011847"; orig_transcript_id "gnl|WGS:JAAVVJ|G4P62_T011847"; product "RAB11A"; transcript_biotype "mRNA"; exon_number "3";
CM025018.1	Genbank	exon	7698967	7699047	.	+	.	gene_id "G4P62_007280"; transcript_id "gnl|WGS:JAAVVJ|G4P62_T011847"; gene "rab11a"; locus_tag "G4P62_007280"; note "member RAS oncogene family"; orig_protein_id "gnl|WGS:JAAVVJ|G4P62_P011847"; orig_transcript_id "gnl|WGS:JAAVVJ|G4P62_T011847"; product "RAB11A"; transcript_biotype "mRNA"; exon_number "4";
CM025018.1	Genbank	exon	7708501	7710792	.	+	.	gene_id "G4P62_007280"; transcript_id "gnl|WGS:JAAVVJ|G4P62_T011847"; gene "rab11a"; locus_tag "G4P62_007280"; note "member RAS oncogene family"; orig_protein_id "gnl|WGS:JAAVVJ|G4P62_P011847"; orig_transcript_id "gnl|WGS:JAAVVJ|G4P62_T011847"; product "RAB11A"; transcript_biotype "mRNA"; exon_number "5";
CM025018.1	Genbank	CDS	7694099	7694138	.	+	0	gene_id "G4P62_007280"; transcript_id "gnl|WGS:JAAVVJ|G4P62_T011847"; gbkey "CDS"; gene "rab11a"; locus_tag "G4P62_007280"; orig_transcript_id "gnl|WGS:JAAVVJ|G4P62_T011847"; product "member RAS oncogene family"; protein_id "KAF7212224.1"; exon_number "1";
CM025018.1	Genbank	CDS	7697616	7697811	.	+	2	gene_id "G4P62_007280"; transcript_id "gnl|WGS:JAAVVJ|G4P62_T011847"; gbkey "CDS"; gene "rab11a"; locus_tag "G4P62_007280"; orig_transcript_id "gnl|WGS:JAAVVJ|G4P62_T011847"; product "member RAS oncogene family"; protein_id "KAF7212224.1"; exon_number "2";
CM025018.1	Genbank	CDS	7698101	7698294	.	+	1	gene_id "G4P62_007280"; transcript_id "gnl|WGS:JAAVVJ|G4P62_T011847"; gbkey "CDS"; gene "rab11a"; locus_tag "G4P62_007280"; orig_transcript_id "gnl|WGS:JAAVVJ|G4P62_T011847"; product "member RAS oncogene family"; protein_id "KAF7212224.1"; exon_number "3";
CM025018.1	Genbank	CDS	7698967	7699047	.	+	2	gene_id "G4P62_007280"; transcript_id "gnl|WGS:JAAVVJ|G4P62_T011847"; gbkey "CDS"; gene "rab11a"; locus_tag "G4P62_007280"; orig_transcript_id "gnl|WGS:JAAVVJ|G4P62_T011847"; product "member RAS oncogene family"; protein_id "KAF7212224.1"; exon_number "4";
CM025018.1	Genbank	CDS	7708501	7708634	.	+	2	gene_id "G4P62_007280"; transcript_id "gnl|WGS:JAAVVJ|G4P62_T011847"; gbkey "CDS"; gene "rab11a"; locus_tag "G4P62_007280"; orig_transcript_id "gnl|WGS:JAAVVJ|G4P62_T011847"; product "member RAS oncogene family"; protein_id "KAF7212224.1"; exon_number "5";
CM025018.1	Genbank	start_codon	7694099	7694101	.	+	0	gene_id "G4P62_007280"; transcript_id "gnl|WGS:JAAVVJ|G4P62_T011847"; gbkey "CDS"; gene "rab11a"; locus_tag "G4P62_007280"; orig_transcript_id "gnl|WGS:JAAVVJ|G4P62_T011847"; product "member RAS oncogene family"; protein_id "KAF7212224.1"; exon_number "1";
CM025018.1	Genbank	stop_codon	7708635	7708637	.	+	0	gene_id "G4P62_007280"; transcript_id "gnl|WGS:JAAVVJ|G4P62_T011847"; gbkey "CDS"; gene "rab11a"; locus_tag "G4P62_007280"; orig_transcript_id "gnl|WGS:JAAVVJ|G4P62_T011847"; product "member RAS oncogene family"; protein_id "KAF7212224.1"; exon_number "5";
CM025018.1	Genbank	gene	7715799	7835847	.	-	.	gene_id "G4P62_007279"; transcript_id ""; description "multiple epidermal growth factor-like domains"; gbkey "Gene"; gene_biotype "protein_coding"; locus_tag "G4P62_007279"; note "LOC107381579";
CM025018.1	Genbank	transcript	7715799	7835847	.	-	.	gene_id "G4P62_007279"; transcript_id "gnl|WGS:JAAVVJ|G4P62_T011846"; gbkey "mRNA"; locus_tag "G4P62_007279"; orig_protein_id "gnl|WGS:JAAVVJ|G4P62_P011846"; orig_transcript_id "gnl|WGS:JAAVVJ|G4P62_T011846"; product "multiple epidermal growth factor-like domains protein 11"; transcript_biotype "mRNA";
CM025018.1	Genbank	exon	7835706	7835847	.	-	.	gene_id "G4P62_007279"; transcript_id "gnl|WGS:JAAVVJ|G4P62_T011846"; locus_tag "G4P62_007279"; orig_protein_id "gnl|WGS:JAAVVJ|G4P62_P011846"; orig_transcript_id "gnl|WGS:JAAVVJ|G4P62_T011846"; product "multiple epidermal growth factor-like domains protein 11"; transcript_biotype "mRNA"; exon_number "1";
CM025018.1	Genbank	exon	7808210	7808355	.	-	.	gene_id "G4P62_007279"; transcript_id "gnl|WGS:JAAVVJ|G4P62_T011846"; locus_tag "G4P62_007279"; orig_protein_id "gnl|WGS:JAAVVJ|G4P62_P011846"; orig_transcript_id "gnl|WGS:JAAVVJ|G4P62_T011846"; product "multiple epidermal growth factor-like domains protein 11"; transcript_biotype "mRNA"; exon_number "2";
CM025018.1	Genbank	exon	7802234	7802335	.	-	.	gene_id "G4P62_007279"; transcript_id "gnl|WGS:JAAVVJ|G4P62_T011846"; locus_tag "G4P62_007279"; orig_protein_id "gnl|WGS:JAAVVJ|G4P62_P011846"; orig_transcript_id "gnl|WGS:JAAVVJ|G4P62_T011846"; product "multiple epidermal growth factor-like domains protein 11"; transcript_biotype "mRNA"; exon_number "3";
CM025018.1	Genbank	exon	7801915	7802015	.	-	.	gene_id "G4P62_007279"; transcript_id "gnl|WGS:JAAVVJ|G4P62_T011846"; locus_tag "G4P62_007279"; orig_protein_id "gnl|WGS:JAAVVJ|G4P62_P011846"; orig_transcript_id "gnl|WGS:JAAVVJ|G4P62_T011846"; product "multiple epidermal growth factor-like domains protein 11"; transcript_biotype "mRNA"; exon_number "4";
CM025018.1	Genbank	exon	7795499	7795591	.	-	.	gene_id "G4P62_007279"; transcript_id "gnl|WGS:JAAVVJ|G4P62_T011846"; locus_tag "G4P62_007279"; orig_protein_id "gnl|WGS:JAAVVJ|G4P62_P011846"; orig_transcript_id "gnl|WGS:JAAVVJ|G4P62_T011846"; product "multiple epidermal growth factor-like domains protein 11"; transcript_biotype "mRNA"; exon_number "5";
CM025018.1	Genbank	exon	7767860	7768106	.	-	.	gene_id "G4P62_007279"; transcript_id "gnl|WGS:JAAVVJ|G4P62_T011846"; locus_tag "G4P62_007279"; orig_protein_id "gnl|WGS:JAAVVJ|G4P62_P011846"; orig_transcript_id "gnl|WGS:JAAVVJ|G4P62_T011846"; product "multiple epidermal growth factor-like domains protein 11"; transcript_biotype "mRNA"; exon_number "6";
CM025018.1	Genbank	exon	7766579	7766699	.	-	.	gene_id "G4P62_007279"; transcript_id "gnl|WGS:JAAVVJ|G4P62_T011846"; locus_tag "G4P62_007279"; orig_protein_id "gnl|WGS:JAAVVJ|G4P62_P011846"; orig_transcript_id "gnl|WGS:JAAVVJ|G4P62_T011846"; product "multiple epidermal growth factor-like domains protein 11"; transcript_biotype "mRNA"; exon_number "7";
CM025018.1	Genbank	exon	7766357	7766493	.	-	.	gene_id "G4P62_007279"; transcript_id "gnl|WGS:JAAVVJ|G4P62_T011846"; locus_tag "G4P62_007279"; orig_protein_id "gnl|WGS:JAAVVJ|G4P62_P011846"; orig_transcript_id "gnl|WGS:JAAVVJ|G4P62_T011846"; product "multiple epidermal growth factor-like domains protein 11"; transcript_biotype "mRNA"; exon_number "8";
CM025018.1	Genbank	exon	7756903	7757115	.	-	.	gene_id "G4P62_007279"; transcript_id "gnl|WGS:JAAVVJ|G4P62_T011846"; locus_tag "G4P62_007279"; orig_protein_id "gnl|WGS:JAAVVJ|G4P62_P011846"; orig_transcript_id "gnl|WGS:JAAVVJ|G4P62_T011846"; product "multiple epidermal growth factor-like domains protein 11"; transcript_biotype "mRNA"; exon_number "9";
CM025018.1	Genbank	exon	7756504	7756678	.	-	.	gene_id "G4P62_007279"; transcript_id "gnl|WGS:JAAVVJ|G4P62_T011846"; locus_tag "G4P62_007279"; orig_protein_id "gnl|WGS:JAAVVJ|G4P62_P011846"; orig_transcript_id "gnl|WGS:JAAVVJ|G4P62_T011846"; product "multiple epidermal growth factor-like domains protein 11"; transcript_biotype "mRNA"; exon_number "10";
CM025018.1	Genbank	exon	7750128	7750248	.	-	.	gene_id "G4P62_007279"; transcript_id "gnl|WGS:JAAVVJ|G4P62_T011846"; locus_tag "G4P62_007279"; orig_protein_id "gnl|WGS:JAAVVJ|G4P62_P011846"; orig_transcript_id "gnl|WGS:JAAVVJ|G4P62_T011846"; product "multiple epidermal growth factor-like domains protein 11"; transcript_biotype "mRNA"; exon_number "11";
CM025018.1	Genbank	exon	7748134	7748297	.	-	.	gene_id "G4P62_007279"; transcript_id "gnl|WGS:JAAVVJ|G4P62_T011846"; locus_tag "G4P62_007279"; orig_protein_id "gnl|WGS:JAAVVJ|G4P62_P011846"; orig_transcript_id "gnl|WGS:JAAVVJ|G4P62_T011846"; product "multiple epidermal growth factor-like domains protein 11"; transcript_biotype "mRNA"; exon_number "12";
CM025018.1	Genbank	exon	7744461	7744563	.	-	.	gene_id "G4P62_007279"; transcript_id "gnl|WGS:JAAVVJ|G4P62_T011846"; locus_tag "G4P62_007279"; orig_protein_id "gnl|WGS:JAAVVJ|G4P62_P011846"; orig_transcript_id "gnl|WGS:JAAVVJ|G4P62_T011846"; product "multiple epidermal growth factor-like domains protein 11"; transcript_biotype "mRNA"; exon_number "13";
CM025018.1	Genbank	exon	7735477	7735623	.	-	.	gene_id "G4P62_007279"; transcript_id "gnl|WGS:JAAVVJ|G4P62_T011846"; locus_tag "G4P62_007279"; orig_protein_id "gnl|WGS:JAAVVJ|G4P62_P011846"; orig_transcript_id "gnl|WGS:JAAVVJ|G4P62_T011846"; product "multiple epidermal growth factor-like domains protein 11"; transcript_biotype "mRNA"; exon_number "14";
CM025018.1	Genbank	exon	7734774	7734908	.	-	.	gene_id "G4P62_007279"; transcript_id "gnl|WGS:JAAVVJ|G4P62_T011846"; locus_tag "G4P62_007279"; orig_protein_id "gnl|WGS:JAAVVJ|G4P62_P011846"; orig_transcript_id "gnl|WGS:JAAVVJ|G4P62_T011846"; product "multiple epidermal growth factor-like domains protein 11"; transcript_biotype "mRNA"; exon_number "15";
CM025018.1	Genbank	exon	7730241	7730369	.	-	.	gene_id "G4P62_007279"; transcript_id "gnl|WGS:JAAVVJ|G4P62_T011846"; locus_tag "G4P62_007279"; orig_protein_id "gnl|WGS:JAAVVJ|G4P62_P011846"; orig_transcript_id "gnl|WGS:JAAVVJ|G4P62_T011846"; product "multiple epidermal growth factor-like domains protein 11"; transcript_biotype "mRNA"; exon_number "16";
CM025018.1	Genbank	exon	7729577	7729705	.	-	.	gene_id "G4P62_007279"; transcript_id "gnl|WGS:JAAVVJ|G4P62_T011846"; locus_tag "G4P62_007279"; orig_protein_id "gnl|WGS:JAAVVJ|G4P62_P011846"; orig_transcript_id "gnl|WGS:JAAVVJ|G4P62_T011846"; product "multiple epidermal growth factor-like domains protein 11"; transcript_biotype "mRNA"; exon_number "17";
CM025018.1	Genbank	exon	7727793	7727921	.	-	.	gene_id "G4P62_007279"; transcript_id "gnl|WGS:JAAVVJ|G4P62_T011846"; locus_tag "G4P62_007279"; orig_protein_id "gnl|WGS:JAAVVJ|G4P62_P011846"; orig_transcript_id "gnl|WGS:JAAVVJ|G4P62_T011846"; product "multiple epidermal growth factor-like domains protein 11"; transcript_biotype "mRNA"; exon_number "18";
CM025018.1	Genbank	exon	7727028	7727156	.	-	.	gene_id "G4P62_007279"; transcript_id "gnl|WGS:JAAVVJ|G4P62_T011846"; locus_tag "G4P62_007279"; orig_protein_id "gnl|WGS:JAAVVJ|G4P62_P011846"; orig_transcript_id "gnl|WGS:JAAVVJ|G4P62_T011846"; product "multiple epidermal growth factor-like domains protein 11"; transcript_biotype "mRNA"; exon_number "19";
CM025018.1	Genbank	exon	7722189	7722609	.	-	.	gene_id "G4P62_007279"; transcript_id "gnl|WGS:JAAVVJ|G4P62_T011846"; locus_tag "G4P62_007279"; orig_protein_id "gnl|WGS:JAAVVJ|G4P62_P011846"; orig_transcript_id "gnl|WGS:JAAVVJ|G4P62_T011846"; product "multiple epidermal growth factor-like domains protein 11"; transcript_biotype "mRNA"; exon_number "20";
CM025018.1	Genbank	exon	7721360	7721468	.	-	.	gene_id "G4P62_007279"; transcript_id "gnl|WGS:JAAVVJ|G4P62_T011846"; locus_tag "G4P62_007279"; orig_protein_id "gnl|WGS:JAAVVJ|G4P62_P011846"; orig_transcript_id "gnl|WGS:JAAVVJ|G4P62_T011846"; product "multiple epidermal growth factor-like domains protein 11"; transcript_biotype "mRNA"; exon_number "21";
CM025018.1	Genbank	exon	7719991	7720057	.	-	.	gene_id "G4P62_007279"; transcript_id "gnl|WGS:JAAVVJ|G4P62_T011846"; locus_tag "G4P62_007279"; orig_protein_id "gnl|WGS:JAAVVJ|G4P62_P011846"; orig_transcript_id "gnl|WGS:JAAVVJ|G4P62_T011846"; product "multiple epidermal growth factor-like domains protein 11"; transcript_biotype "mRNA"; exon_number "22";
CM025018.1	Genbank	exon	7718361	7718414	.	-	.	gene_id "G4P62_007279"; transcript_id "gnl|WGS:JAAVVJ|G4P62_T011846"; locus_tag "G4P62_007279"; orig_protein_id "gnl|WGS:JAAVVJ|G4P62_P011846"; orig_transcript_id "gnl|WGS:JAAVVJ|G4P62_T011846"; product "multiple epidermal growth factor-like domains protein 11"; transcript_biotype "mRNA"; exon_number "23";
CM025018.1	Genbank	exon	7717969	7718090	.	-	.	gene_id "G4P62_007279"; transcript_id "gnl|WGS:JAAVVJ|G4P62_T011846"; locus_tag "G4P62_007279"; orig_protein_id "gnl|WGS:JAAVVJ|G4P62_P011846"; orig_transcript_id "gnl|WGS:JAAVVJ|G4P62_T011846"; product "multiple epidermal growth factor-like domains protein 11"; transcript_biotype "mRNA"; exon_number "24";
CM025018.1	Genbank	exon	7717301	7717547	.	-	.	gene_id "G4P62_007279"; transcript_id "gnl|WGS:JAAVVJ|G4P62_T011846"; locus_tag "G4P62_007279"; orig_protein_id "gnl|WGS:JAAVVJ|G4P62_P011846"; orig_transcript_id "gnl|WGS:JAAVVJ|G4P62_T011846"; product "multiple epidermal growth factor-like domains protein 11"; transcript_biotype "mRNA"; exon_number "25";
CM025018.1	Genbank	exon	7715799	7716727	.	-	.	gene_id "G4P62_007279"; transcript_id "gnl|WGS:JAAVVJ|G4P62_T011846"; locus_tag "G4P62_007279"; orig_protein_id "gnl|WGS:JAAVVJ|G4P62_P011846"; orig_transcript_id "gnl|WGS:JAAVVJ|G4P62_T011846"; product "multiple epidermal growth factor-like domains protein 11"; transcript_biotype "mRNA"; exon_number "26";
CM025018.1	Genbank	CDS	7808210	7808325	.	-	0	gene_id "G4P62_007279"; transcript_id "gnl|WGS:JAAVVJ|G4P62_T011846"; gbkey "CDS"; locus_tag "G4P62_007279"; orig_transcript_id "gnl|WGS:JAAVVJ|G4P62_T011846"; product "multiple epidermal growth factor-like domains protein 11"; protein_id "KAF7212223.1"; exon_number "2";
CM025018.1	Genbank	CDS	7802234	7802335	.	-	1	gene_id "G4P62_007279"; transcript_id "gnl|WGS:JAAVVJ|G4P62_T011846"; gbkey "CDS"; locus_tag "G4P62_007279"; orig_transcript_id "gnl|WGS:JAAVVJ|G4P62_T011846"; product "multiple epidermal growth factor-like domains protein 11"; protein_id "KAF7212223.1"; exon_number "3";
CM025018.1	Genbank	CDS	7801915	7802015	.	-	1	gene_id "G4P62_007279"; transcript_id "gnl|WGS:JAAVVJ|G4P62_T011846"; gbkey "CDS"; locus_tag "G4P62_007279"; orig_transcript_id "gnl|WGS:JAAVVJ|G4P62_T011846"; product "multiple epidermal growth factor-like domains protein 11"; protein_id "KAF7212223.1"; exon_number "4";
CM025018.1	Genbank	CDS	7795499	7795591	.	-	2	gene_id "G4P62_007279"; transcript_id "gnl|WGS:JAAVVJ|G4P62_T011846"; gbkey "CDS"; locus_tag "G4P62_007279"; orig_transcript_id "gnl|WGS:JAAVVJ|G4P62_T011846"; product "multiple epidermal growth factor-like domains protein 11"; protein_id "KAF7212223.1"; exon_number "5";
CM025018.1	Genbank	CDS	7767860	7768106	.	-	2	gene_id "G4P62_007279"; transcript_id "gnl|WGS:JAAVVJ|G4P62_T011846"; gbkey "CDS"; locus_tag "G4P62_007279"; orig_transcript_id "gnl|WGS:JAAVVJ|G4P62_T011846"; product "multiple epidermal growth factor-like domains protein 11"; protein_id "KAF7212223.1"; exon_number "6";
CM025018.1	Genbank	CDS	7766579	7766699	.	-	1	gene_id "G4P62_007279"; transcript_id "gnl|WGS:JAAVVJ|G4P62_T011846"; gbkey "CDS"; locus_tag "G4P62_007279"; orig_transcript_id "gnl|WGS:JAAVVJ|G4P62_T011846"; product "multiple epidermal growth factor-like domains protein 11"; protein_id "KAF7212223.1"; exon_number "7";
CM025018.1	Genbank	CDS	7766357	7766493	.	-	0	gene_id "G4P62_007279"; transcript_id "gnl|WGS:JAAVVJ|G4P62_T011846"; gbkey "CDS"; locus_tag "G4P62_007279"; orig_transcript_id "gnl|WGS:JAAVVJ|G4P62_T011846"; product "multiple epidermal growth factor-like domains protein 11"; protein_id "KAF7212223.1"; exon_number "8";
CM025018.1	Genbank	CDS	7756903	7757115	.	-	1	gene_id "G4P62_007279"; transcript_id "gnl|WGS:JAAVVJ|G4P62_T011846"; gbkey "CDS"; locus_tag "G4P62_007279"; orig_transcript_id "gnl|WGS:JAAVVJ|G4P62_T011846"; product "multiple epidermal growth factor-like domains protein 11"; protein_id "KAF7212223.1"; exon_number "9";
CM025018.1	Genbank	CDS	7756504	7756678	.	-	1	gene_id "G4P62_007279"; transcript_id "gnl|WGS:JAAVVJ|G4P62_T011846"; gbkey "CDS"; locus_tag "G4P62_007279"; orig_transcript_id "gnl|WGS:JAAVVJ|G4P62_T011846"; product "multiple epidermal growth factor-like domains protein 11"; protein_id "KAF7212223.1"; exon_number "10";
CM025018.1	Genbank	CDS	7750128	7750248	.	-	0	gene_id "G4P62_007279"; transcript_id "gnl|WGS:JAAVVJ|G4P62_T011846"; gbkey "CDS"; locus_tag "G4P62_007279"; orig_transcript_id "gnl|WGS:JAAVVJ|G4P62_T011846"; product "multiple epidermal growth factor-like domains protein 11"; protein_id "KAF7212223.1"; exon_number "11";
CM025018.1	Genbank	CDS	7748134	7748297	.	-	2	gene_id "G4P62_007279"; transcript_id "gnl|WGS:JAAVVJ|G4P62_T011846"; gbkey "CDS"; locus_tag "G4P62_007279"; orig_transcript_id "gnl|WGS:JAAVVJ|G4P62_T011846"; product "multiple epidermal growth factor-like domains protein 11"; protein_id "KAF7212223.1"; exon_number "12";
CM025018.1	Genbank	CDS	7744461	7744563	.	-	0	gene_id "G4P62_007279"; transcript_id "gnl|WGS:JAAVVJ|G4P62_T011846"; gbkey "CDS"; locus_tag "G4P62_007279"; orig_transcript_id "gnl|WGS:JAAVVJ|G4P62_T011846"; product "multiple epidermal growth factor-like domains protein 11"; protein_id "KAF7212223.1"; exon_number "13";
CM025018.1	Genbank	CDS	7735477	7735623	.	-	2	gene_id "G4P62_007279"; transcript_id "gnl|WGS:JAAVVJ|G4P62_T011846"; gbkey "CDS"; locus_tag "G4P62_007279"; orig_transcript_id "gnl|WGS:JAAVVJ|G4P62_T011846"; product "multiple epidermal growth factor-like domains protein 11"; protein_id "KAF7212223.1"; exon_number "14";
CM025018.1	Genbank	CDS	7734774	7734908	.	-	2	gene_id "G4P62_007279"; transcript_id "gnl|WGS:JAAVVJ|G4P62_T011846"; gbkey "CDS"; locus_tag "G4P62_007279"; orig_transcript_id "gnl|WGS:JAAVVJ|G4P62_T011846"; product "multiple epidermal growth factor-like domains protein 11"; protein_id "KAF7212223.1"; exon_number "15";
CM025018.1	Genbank	CDS	7730241	7730369	.	-	2	gene_id "G4P62_007279"; transcript_id "gnl|WGS:JAAVVJ|G4P62_T011846"; gbkey "CDS"; locus_tag "G4P62_007279"; orig_transcript_id "gnl|WGS:JAAVVJ|G4P62_T011846"; product "multiple epidermal growth factor-like domains protein 11"; protein_id "KAF7212223.1"; exon_number "16";
CM025018.1	Genbank	CDS	7729577	7729705	.	-	2	gene_id "G4P62_007279"; transcript_id "gnl|WGS:JAAVVJ|G4P62_T011846"; gbkey "CDS"; locus_tag "G4P62_007279"; orig_transcript_id "gnl|WGS:JAAVVJ|G4P62_T011846"; product "multiple epidermal growth factor-like domains protein 11"; protein_id "KAF7212223.1"; exon_number "17";
CM025018.1	Genbank	CDS	7727793	7727921	.	-	2	gene_id "G4P62_007279"; transcript_id "gnl|WGS:JAAVVJ|G4P62_T011846"; gbkey "CDS"; locus_tag "G4P62_007279"; orig_transcript_id "gnl|WGS:JAAVVJ|G4P62_T011846"; product "multiple epidermal growth factor-like domains protein 11"; protein_id "KAF7212223.1"; exon_number "18";
CM025018.1	Genbank	CDS	7727028	7727156	.	-	2	gene_id "G4P62_007279"; transcript_id "gnl|WGS:JAAVVJ|G4P62_T011846"; gbkey "CDS"; locus_tag "G4P62_007279"; orig_transcript_id "gnl|WGS:JAAVVJ|G4P62_T011846"; product "multiple epidermal growth factor-like domains protein 11"; protein_id "KAF7212223.1"; exon_number "19";
CM025018.1	Genbank	CDS	7722189	7722609	.	-	2	gene_id "G4P62_007279"; transcript_id "gnl|WGS:JAAVVJ|G4P62_T011846"; gbkey "CDS"; locus_tag "G4P62_007279"; orig_transcript_id "gnl|WGS:JAAVVJ|G4P62_T011846"; product "multiple epidermal growth factor-like domains protein 11"; protein_id "KAF7212223.1"; exon_number "20";
CM025018.1	Genbank	CDS	7721360	7721468	.	-	1	gene_id "G4P62_007279"; transcript_id "gnl|WGS:JAAVVJ|G4P62_T011846"; gbkey "CDS"; locus_tag "G4P62_007279"; orig_transcript_id "gnl|WGS:JAAVVJ|G4P62_T011846"; product "multiple epidermal growth factor-like domains protein 11"; protein_id "KAF7212223.1"; exon_number "21";
CM025018.1	Genbank	CDS	7719991	7720057	.	-	0	gene_id "G4P62_007279"; transcript_id "gnl|WGS:JAAVVJ|G4P62_T011846"; gbkey "CDS"; locus_tag "G4P62_007279"; orig_transcript_id "gnl|WGS:JAAVVJ|G4P62_T011846"; product "multiple epidermal growth factor-like domains protein 11"; protein_id "KAF7212223.1"; exon_number "22";
CM025018.1	Genbank	CDS	7718361	7718414	.	-	2	gene_id "G4P62_007279"; transcript_id "gnl|WGS:JAAVVJ|G4P62_T011846"; gbkey "CDS"; locus_tag "G4P62_007279"; orig_transcript_id "gnl|WGS:JAAVVJ|G4P62_T011846"; product "multiple epidermal growth factor-like domains protein 11"; protein_id "KAF7212223.1"; exon_number "23";
CM025018.1	Genbank	CDS	7717969	7718090	.	-	2	gene_id "G4P62_007279"; transcript_id "gnl|WGS:JAAVVJ|G4P62_T011846"; gbkey "CDS"; locus_tag "G4P62_007279"; orig_transcript_id "gnl|WGS:JAAVVJ|G4P62_T011846"; product "multiple epidermal growth factor-like domains protein 11"; protein_id "KAF7212223.1"; exon_number "24";
CM025018.1	Genbank	CDS	7717301	7717547	.	-	0	gene_id "G4P62_007279"; transcript_id "gnl|WGS:JAAVVJ|G4P62_T011846"; gbkey "CDS"; locus_tag "G4P62_007279"; orig_transcript_id "gnl|WGS:JAAVVJ|G4P62_T011846"; product "multiple epidermal growth factor-like domains protein 11"; protein_id "KAF7212223.1"; exon_number "25";
CM025018.1	Genbank	CDS	7716546	7716727	.	-	2	gene_id "G4P62_007279"; transcript_id "gnl|WGS:JAAVVJ|G4P62_T011846"; gbkey "CDS"; locus_tag "G4P62_007279"; orig_transcript_id "gnl|WGS:JAAVVJ|G4P62_T011846"; product "multiple epidermal growth factor-like domains protein 11"; protein_id "KAF7212223.1"; exon_number "26";
CM025018.1	Genbank	start_codon	7808323	7808325	.	-	0	gene_id "G4P62_007279"; transcript_id "gnl|WGS:JAAVVJ|G4P62_T011846"; gbkey "CDS"; locus_tag "G4P62_007279"; orig_transcript_id "gnl|WGS:JAAVVJ|G4P62_T011846"; product "multiple epidermal growth factor-like domains protein 11"; protein_id "KAF7212223.1"; exon_number "2";
CM025018.1	Genbank	stop_codon	7716543	7716545	.	-	0	gene_id "G4P62_007279"; transcript_id "gnl|WGS:JAAVVJ|G4P62_T011846"; gbkey "CDS"; locus_tag "G4P62_007279"; orig_transcript_id "gnl|WGS:JAAVVJ|G4P62_T011846"; product "multiple epidermal growth factor-like domains protein 11"; protein_id "KAF7212223.1"; exon_number "26";
CM025018.1	Genbank	gene	7842624	7854461	.	+	.	gene_id "G4P62_007278"; transcript_id ""; description "DIS3-like exonuclease 1"; gbkey "Gene"; gene "dis3l"; gene_biotype "protein_coding"; locus_tag "G4P62_007278";
CM025018.1	Genbank	transcript	7842624	7854461	.	+	.	gene_id "G4P62_007278"; transcript_id "gnl|WGS:JAAVVJ|G4P62_T011845"; gbkey "mRNA"; gene "dis3l"; locus_tag "G4P62_007278"; note "transcript variant X1"; orig_protein_id "gnl|WGS:JAAVVJ|G4P62_P011845"; orig_transcript_id "gnl|WGS:JAAVVJ|G4P62_T011845"; product "DIS3 like exosome 3'-5' exoribonuclease"; transcript_biotype "mRNA";
CM025018.1	Genbank	exon	7842624	7842899	.	+	.	gene_id "G4P62_007278"; transcript_id "gnl|WGS:JAAVVJ|G4P62_T011845"; gene "dis3l"; locus_tag "G4P62_007278"; note "transcript variant X1"; orig_protein_id "gnl|WGS:JAAVVJ|G4P62_P011845"; orig_transcript_id "gnl|WGS:JAAVVJ|G4P62_T011845"; product "DIS3 like exosome 3'-5' exoribonuclease"; transcript_biotype "mRNA"; exon_number "1";
CM025018.1	Genbank	exon	7844492	7844642	.	+	.	gene_id "G4P62_007278"; transcript_id "gnl|WGS:JAAVVJ|G4P62_T011845"; gene "dis3l"; locus_tag "G4P62_007278"; note "transcript variant X1"; orig_protein_id "gnl|WGS:JAAVVJ|G4P62_P011845"; orig_transcript_id "gnl|WGS:JAAVVJ|G4P62_T011845"; product "DIS3 like exosome 3'-5' exoribonuclease"; transcript_biotype "mRNA"; exon_number "2";
CM025018.1	Genbank	exon	7846211	7846339	.	+	.	gene_id "G4P62_007278"; transcript_id "gnl|WGS:JAAVVJ|G4P62_T011845"; gene "dis3l"; locus_tag "G4P62_007278"; note "transcript variant X1"; orig_protein_id "gnl|WGS:JAAVVJ|G4P62_P011845"; orig_transcript_id "gnl|WGS:JAAVVJ|G4P62_T011845"; product "DIS3 like exosome 3'-5' exoribonuclease"; transcript_biotype "mRNA"; exon_number "3";
CM025018.1	Genbank	exon	7846982	7847117	.	+	.	gene_id "G4P62_007278"; transcript_id "gnl|WGS:JAAVVJ|G4P62_T011845"; gene "dis3l"; locus_tag "G4P62_007278"; note "transcript variant X1"; orig_protein_id "gnl|WGS:JAAVVJ|G4P62_P011845"; orig_transcript_id "gnl|WGS:JAAVVJ|G4P62_T011845"; product "DIS3 like exosome 3'-5' exoribonuclease"; transcript_biotype "mRNA"; exon_number "4";
CM025018.1	Genbank	exon	7849707	7849874	.	+	.	gene_id "G4P62_007278"; transcript_id "gnl|WGS:JAAVVJ|G4P62_T011845"; gene "dis3l"; locus_tag "G4P62_007278"; note "transcript variant X1"; orig_protein_id "gnl|WGS:JAAVVJ|G4P62_P011845"; orig_transcript_id "gnl|WGS:JAAVVJ|G4P62_T011845"; product "DIS3 like exosome 3'-5' exoribonuclease"; transcript_biotype "mRNA"; exon_number "5";
CM025018.1	Genbank	exon	7849956	7850034	.	+	.	gene_id "G4P62_007278"; transcript_id "gnl|WGS:JAAVVJ|G4P62_T011845"; gene "dis3l"; locus_tag "G4P62_007278"; note "transcript variant X1"; orig_protein_id "gnl|WGS:JAAVVJ|G4P62_P011845"; orig_transcript_id "gnl|WGS:JAAVVJ|G4P62_T011845"; product "DIS3 like exosome 3'-5' exoribonuclease"; transcript_biotype "mRNA"; exon_number "6";
CM025018.1	Genbank	exon	7850109	7850288	.	+	.	gene_id "G4P62_007278"; transcript_id "gnl|WGS:JAAVVJ|G4P62_T011845"; gene "dis3l"; locus_tag "G4P62_007278"; note "transcript variant X1"; orig_protein_id "gnl|WGS:JAAVVJ|G4P62_P011845"; orig_transcript_id "gnl|WGS:JAAVVJ|G4P62_T011845"; product "DIS3 like exosome 3'-5' exoribonuclease"; transcript_biotype "mRNA"; exon_number "7";
CM025018.1	Genbank	exon	7850363	7850526	.	+	.	gene_id "G4P62_007278"; transcript_id "gnl|WGS:JAAVVJ|G4P62_T011845"; gene "dis3l"; locus_tag "G4P62_007278"; note "transcript variant X1"; orig_protein_id "gnl|WGS:JAAVVJ|G4P62_P011845"; orig_transcript_id "gnl|WGS:JAAVVJ|G4P62_T011845"; product "DIS3 like exosome 3'-5' exoribonuclease"; transcript_biotype "mRNA"; exon_number "8";
CM025018.1	Genbank	exon	7850744	7850905	.	+	.	gene_id "G4P62_007278"; transcript_id "gnl|WGS:JAAVVJ|G4P62_T011845"; gene "dis3l"; locus_tag "G4P62_007278"; note "transcript variant X1"; orig_protein_id "gnl|WGS:JAAVVJ|G4P62_P011845"; orig_transcript_id "gnl|WGS:JAAVVJ|G4P62_T011845"; product "DIS3 like exosome 3'-5' exoribonuclease"; transcript_biotype "mRNA"; exon_number "9";
CM025018.1	Genbank	exon	7851178	7851428	.	+	.	gene_id "G4P62_007278"; transcript_id "gnl|WGS:JAAVVJ|G4P62_T011845"; gene "dis3l"; locus_tag "G4P62_007278"; note "transcript variant X1"; orig_protein_id "gnl|WGS:JAAVVJ|G4P62_P011845"; orig_transcript_id "gnl|WGS:JAAVVJ|G4P62_T011845"; product "DIS3 like exosome 3'-5' exoribonuclease"; transcript_biotype "mRNA"; exon_number "10";
CM025018.1	Genbank	exon	7851513	7851605	.	+	.	gene_id "G4P62_007278"; transcript_id "gnl|WGS:JAAVVJ|G4P62_T011845"; gene "dis3l"; locus_tag "G4P62_007278"; note "transcript variant X1"; orig_protein_id "gnl|WGS:JAAVVJ|G4P62_P011845"; orig_transcript_id "gnl|WGS:JAAVVJ|G4P62_T011845"; product "DIS3 like exosome 3'-5' exoribonuclease"; transcript_biotype "mRNA"; exon_number "11";
CM025018.1	Genbank	exon	7851671	7851959	.	+	.	gene_id "G4P62_007278"; transcript_id "gnl|WGS:JAAVVJ|G4P62_T011845"; gene "dis3l"; locus_tag "G4P62_007278"; note "transcript variant X1"; orig_protein_id "gnl|WGS:JAAVVJ|G4P62_P011845"; orig_transcript_id "gnl|WGS:JAAVVJ|G4P62_T011845"; product "DIS3 like exosome 3'-5' exoribonuclease"; transcript_biotype "mRNA"; exon_number "12";
CM025018.1	Genbank	exon	7852030	7852265	.	+	.	gene_id "G4P62_007278"; transcript_id "gnl|WGS:JAAVVJ|G4P62_T011845"; gene "dis3l"; locus_tag "G4P62_007278"; note "transcript variant X1"; orig_protein_id "gnl|WGS:JAAVVJ|G4P62_P011845"; orig_transcript_id "gnl|WGS:JAAVVJ|G4P62_T011845"; product "DIS3 like exosome 3'-5' exoribonuclease"; transcript_biotype "mRNA"; exon_number "13";
CM025018.1	Genbank	exon	7852787	7852941	.	+	.	gene_id "G4P62_007278"; transcript_id "gnl|WGS:JAAVVJ|G4P62_T011845"; gene "dis3l"; locus_tag "G4P62_007278"; note "transcript variant X1"; orig_protein_id "gnl|WGS:JAAVVJ|G4P62_P011845"; orig_transcript_id "gnl|WGS:JAAVVJ|G4P62_T011845"; product "DIS3 like exosome 3'-5' exoribonuclease"; transcript_biotype "mRNA"; exon_number "14";
CM025018.1	Genbank	exon	7853015	7853193	.	+	.	gene_id "G4P62_007278"; transcript_id "gnl|WGS:JAAVVJ|G4P62_T011845"; gene "dis3l"; locus_tag "G4P62_007278"; note "transcript variant X1"; orig_protein_id "gnl|WGS:JAAVVJ|G4P62_P011845"; orig_transcript_id "gnl|WGS:JAAVVJ|G4P62_T011845"; product "DIS3 like exosome 3'-5' exoribonuclease"; transcript_biotype "mRNA"; exon_number "15";
CM025018.1	Genbank	exon	7853270	7853415	.	+	.	gene_id "G4P62_007278"; transcript_id "gnl|WGS:JAAVVJ|G4P62_T011845"; gene "dis3l"; locus_tag "G4P62_007278"; note "transcript variant X1"; orig_protein_id "gnl|WGS:JAAVVJ|G4P62_P011845"; orig_transcript_id "gnl|WGS:JAAVVJ|G4P62_T011845"; product "DIS3 like exosome 3'-5' exoribonuclease"; transcript_biotype "mRNA"; exon_number "16";
CM025018.1	Genbank	exon	7853774	7853945	.	+	.	gene_id "G4P62_007278"; transcript_id "gnl|WGS:JAAVVJ|G4P62_T011845"; gene "dis3l"; locus_tag "G4P62_007278"; note "transcript variant X1"; orig_protein_id "gnl|WGS:JAAVVJ|G4P62_P011845"; orig_transcript_id "gnl|WGS:JAAVVJ|G4P62_T011845"; product "DIS3 like exosome 3'-5' exoribonuclease"; transcript_biotype "mRNA"; exon_number "17";
CM025018.1	Genbank	exon	7854010	7854461	.	+	.	gene_id "G4P62_007278"; transcript_id "gnl|WGS:JAAVVJ|G4P62_T011845"; gene "dis3l"; locus_tag "G4P62_007278"; note "transcript variant X1"; orig_protein_id "gnl|WGS:JAAVVJ|G4P62_P011845"; orig_transcript_id "gnl|WGS:JAAVVJ|G4P62_T011845"; product "DIS3 like exosome 3'-5' exoribonuclease"; transcript_biotype "mRNA"; exon_number "18";
CM025018.1	Genbank	CDS	7842770	7842899	.	+	0	gene_id "G4P62_007278"; transcript_id "gnl|WGS:JAAVVJ|G4P62_T011845"; gbkey "CDS"; gene "dis3l"; locus_tag "G4P62_007278"; orig_transcript_id "gnl|WGS:JAAVVJ|G4P62_T011845"; product "transcript variant X1"; protein_id "KAF7212222.1"; exon_number "1";
CM025018.1	Genbank	CDS	7844492	7844642	.	+	2	gene_id "G4P62_007278"; transcript_id "gnl|WGS:JAAVVJ|G4P62_T011845"; gbkey "CDS"; gene "dis3l"; locus_tag "G4P62_007278"; orig_transcript_id "gnl|WGS:JAAVVJ|G4P62_T011845"; product "transcript variant X1"; protein_id "KAF7212222.1"; exon_number "2";
CM025018.1	Genbank	CDS	7846211	7846339	.	+	1	gene_id "G4P62_007278"; transcript_id "gnl|WGS:JAAVVJ|G4P62_T011845"; gbkey "CDS"; gene "dis3l"; locus_tag "G4P62_007278"; orig_transcript_id "gnl|WGS:JAAVVJ|G4P62_T011845"; product "transcript variant X1"; protein_id "KAF7212222.1"; exon_number "3";
CM025018.1	Genbank	CDS	7846982	7847117	.	+	1	gene_id "G4P62_007278"; transcript_id "gnl|WGS:JAAVVJ|G4P62_T011845"; gbkey "CDS"; gene "dis3l"; locus_tag "G4P62_007278"; orig_transcript_id "gnl|WGS:JAAVVJ|G4P62_T011845"; product "transcript variant X1"; protein_id "KAF7212222.1"; exon_number "4";
CM025018.1	Genbank	CDS	7849707	7849874	.	+	0	gene_id "G4P62_007278"; transcript_id "gnl|WGS:JAAVVJ|G4P62_T011845"; gbkey "CDS"; gene "dis3l"; locus_tag "G4P62_007278"; orig_transcript_id "gnl|WGS:JAAVVJ|G4P62_T011845"; product "transcript variant X1"; protein_id "KAF7212222.1"; exon_number "5";
CM025018.1	Genbank	CDS	7849956	7850034	.	+	0	gene_id "G4P62_007278"; transcript_id "gnl|WGS:JAAVVJ|G4P62_T011845"; gbkey "CDS"; gene "dis3l"; locus_tag "G4P62_007278"; orig_transcript_id "gnl|WGS:JAAVVJ|G4P62_T011845"; product "transcript variant X1"; protein_id "KAF7212222.1"; exon_number "6";
CM025018.1	Genbank	CDS	7850109	7850288	.	+	2	gene_id "G4P62_007278"; transcript_id "gnl|WGS:JAAVVJ|G4P62_T011845"; gbkey "CDS"; gene "dis3l"; locus_tag "G4P62_007278"; orig_transcript_id "gnl|WGS:JAAVVJ|G4P62_T011845"; product "transcript variant X1"; protein_id "KAF7212222.1"; exon_number "7";
CM025018.1	Genbank	CDS	7850363	7850526	.	+	2	gene_id "G4P62_007278"; transcript_id "gnl|WGS:JAAVVJ|G4P62_T011845"; gbkey "CDS"; gene "dis3l"; locus_tag "G4P62_007278"; orig_transcript_id "gnl|WGS:JAAVVJ|G4P62_T011845"; product "transcript variant X1"; protein_id "KAF7212222.1"; exon_number "8";
CM025018.1	Genbank	CDS	7850744	7850905	.	+	0	gene_id "G4P62_007278"; transcript_id "gnl|WGS:JAAVVJ|G4P62_T011845"; gbkey "CDS"; gene "dis3l"; locus_tag "G4P62_007278"; orig_transcript_id "gnl|WGS:JAAVVJ|G4P62_T011845"; product "transcript variant X1"; protein_id "KAF7212222.1"; exon_number "9";
CM025018.1	Genbank	CDS	7851178	7851428	.	+	0	gene_id "G4P62_007278"; transcript_id "gnl|WGS:JAAVVJ|G4P62_T011845"; gbkey "CDS"; gene "dis3l"; locus_tag "G4P62_007278"; orig_transcript_id "gnl|WGS:JAAVVJ|G4P62_T011845"; product "transcript variant X1"; protein_id "KAF7212222.1"; exon_number "10";
CM025018.1	Genbank	CDS	7851513	7851605	.	+	1	gene_id "G4P62_007278"; transcript_id "gnl|WGS:JAAVVJ|G4P62_T011845"; gbkey "CDS"; gene "dis3l"; locus_tag "G4P62_007278"; orig_transcript_id "gnl|WGS:JAAVVJ|G4P62_T011845"; product "transcript variant X1"; protein_id "KAF7212222.1"; exon_number "11";
CM025018.1	Genbank	CDS	7851671	7851959	.	+	1	gene_id "G4P62_007278"; transcript_id "gnl|WGS:JAAVVJ|G4P62_T011845"; gbkey "CDS"; gene "dis3l"; locus_tag "G4P62_007278"; orig_transcript_id "gnl|WGS:JAAVVJ|G4P62_T011845"; product "transcript variant X1"; protein_id "KAF7212222.1"; exon_number "12";
CM025018.1	Genbank	CDS	7852030	7852265	.	+	0	gene_id "G4P62_007278"; transcript_id "gnl|WGS:JAAVVJ|G4P62_T011845"; gbkey "CDS"; gene "dis3l"; locus_tag "G4P62_007278"; orig_transcript_id "gnl|WGS:JAAVVJ|G4P62_T011845"; product "transcript variant X1"; protein_id "KAF7212222.1"; exon_number "13";
CM025018.1	Genbank	CDS	7852787	7852941	.	+	1	gene_id "G4P62_007278"; transcript_id "gnl|WGS:JAAVVJ|G4P62_T011845"; gbkey "CDS"; gene "dis3l"; locus_tag "G4P62_007278"; orig_transcript_id "gnl|WGS:JAAVVJ|G4P62_T011845"; product "transcript variant X1"; protein_id "KAF7212222.1"; exon_number "14";
CM025018.1	Genbank	CDS	7853015	7853193	.	+	2	gene_id "G4P62_007278"; transcript_id "gnl|WGS:JAAVVJ|G4P62_T011845"; gbkey "CDS"; gene "dis3l"; locus_tag "G4P62_007278"; orig_transcript_id "gnl|WGS:JAAVVJ|G4P62_T011845"; product "transcript variant X1"; protein_id "KAF7212222.1"; exon_number "15";
CM025018.1	Genbank	CDS	7853270	7853415	.	+	0	gene_id "G4P62_007278"; transcript_id "gnl|WGS:JAAVVJ|G4P62_T011845"; gbkey "CDS"; gene "dis3l"; locus_tag "G4P62_007278"; orig_transcript_id "gnl|WGS:JAAVVJ|G4P62_T011845"; product "transcript variant X1"; protein_id "KAF7212222.1"; exon_number "16";
CM025018.1	Genbank	CDS	7853774	7853945	.	+	1	gene_id "G4P62_007278"; transcript_id "gnl|WGS:JAAVVJ|G4P62_T011845"; gbkey "CDS"; gene "dis3l"; locus_tag "G4P62_007278"; orig_transcript_id "gnl|WGS:JAAVVJ|G4P62_T011845"; product "transcript variant X1"; protein_id "KAF7212222.1"; exon_number "17";
CM025018.1	Genbank	CDS	7854010	7854327	.	+	0	gene_id "G4P62_007278"; transcript_id "gnl|WGS:JAAVVJ|G4P62_T011845"; gbkey "CDS"; gene "dis3l"; locus_tag "G4P62_007278"; orig_transcript_id "gnl|WGS:JAAVVJ|G4P62_T011845"; product "transcript variant X1"; protein_id "KAF7212222.1"; exon_number "18";
CM025018.1	Genbank	start_codon	7842770	7842772	.	+	0	gene_id "G4P62_007278"; transcript_id "gnl|WGS:JAAVVJ|G4P62_T011845"; gbkey "CDS"; gene "dis3l"; locus_tag "G4P62_007278"; orig_transcript_id "gnl|WGS:JAAVVJ|G4P62_T011845"; product "transcript variant X1"; protein_id "KAF7212222.1"; exon_number "1";
CM025018.1	Genbank	stop_codon	7854328	7854330	.	+	0	gene_id "G4P62_007278"; transcript_id "gnl|WGS:JAAVVJ|G4P62_T011845"; gbkey "CDS"; gene "dis3l"; locus_tag "G4P62_007278"; orig_transcript_id "gnl|WGS:JAAVVJ|G4P62_T011845"; product "transcript variant X1"; protein_id "KAF7212222.1"; exon_number "18";
CM025018.1	Genbank	gene	7854409	7860465	.	-	.	gene_id "G4P62_007277"; transcript_id ""; description "TIMELESS-interacting protein"; gbkey "Gene"; gene "tipin"; gene_biotype "protein_coding"; locus_tag "G4P62_007277";
CM025018.1	Genbank	transcript	7854409	7860465	.	-	.	gene_id "G4P62_007277"; transcript_id "gnl|WGS:JAAVVJ|G4P62_T011844"; gbkey "mRNA"; gene "tipin"; locus_tag "G4P62_007277"; orig_protein_id "gnl|WGS:JAAVVJ|G4P62_P011844"; orig_transcript_id "gnl|WGS:JAAVVJ|G4P62_T011844"; product "TIMELESS interacting protein"; transcript_biotype "mRNA";
CM025018.1	Genbank	exon	7859987	7860465	.	-	.	gene_id "G4P62_007277"; transcript_id "gnl|WGS:JAAVVJ|G4P62_T011844"; gene "tipin"; locus_tag "G4P62_007277"; orig_protein_id "gnl|WGS:JAAVVJ|G4P62_P011844"; orig_transcript_id "gnl|WGS:JAAVVJ|G4P62_T011844"; product "TIMELESS interacting protein"; transcript_biotype "mRNA"; exon_number "1";
CM025018.1	Genbank	exon	7859201	7859341	.	-	.	gene_id "G4P62_007277"; transcript_id "gnl|WGS:JAAVVJ|G4P62_T011844"; gene "tipin"; locus_tag "G4P62_007277"; orig_protein_id "gnl|WGS:JAAVVJ|G4P62_P011844"; orig_transcript_id "gnl|WGS:JAAVVJ|G4P62_T011844"; product "TIMELESS interacting protein"; transcript_biotype "mRNA"; exon_number "2";
CM025018.1	Genbank	exon	7859023	7859113	.	-	.	gene_id "G4P62_007277"; transcript_id "gnl|WGS:JAAVVJ|G4P62_T011844"; gene "tipin"; locus_tag "G4P62_007277"; orig_protein_id "gnl|WGS:JAAVVJ|G4P62_P011844"; orig_transcript_id "gnl|WGS:JAAVVJ|G4P62_T011844"; product "TIMELESS interacting protein"; transcript_biotype "mRNA"; exon_number "3";
CM025018.1	Genbank	exon	7858789	7858864	.	-	.	gene_id "G4P62_007277"; transcript_id "gnl|WGS:JAAVVJ|G4P62_T011844"; gene "tipin"; locus_tag "G4P62_007277"; orig_protein_id "gnl|WGS:JAAVVJ|G4P62_P011844"; orig_transcript_id "gnl|WGS:JAAVVJ|G4P62_T011844"; product "TIMELESS interacting protein"; transcript_biotype "mRNA"; exon_number "4";
CM025018.1	Genbank	exon	7858402	7858524	.	-	.	gene_id "G4P62_007277"; transcript_id "gnl|WGS:JAAVVJ|G4P62_T011844"; gene "tipin"; locus_tag "G4P62_007277"; orig_protein_id "gnl|WGS:JAAVVJ|G4P62_P011844"; orig_transcript_id "gnl|WGS:JAAVVJ|G4P62_T011844"; product "TIMELESS interacting protein"; transcript_biotype "mRNA"; exon_number "5";
CM025018.1	Genbank	exon	7858268	7858331	.	-	.	gene_id "G4P62_007277"; transcript_id "gnl|WGS:JAAVVJ|G4P62_T011844"; gene "tipin"; locus_tag "G4P62_007277"; orig_protein_id "gnl|WGS:JAAVVJ|G4P62_P011844"; orig_transcript_id "gnl|WGS:JAAVVJ|G4P62_T011844"; product "TIMELESS interacting protein"; transcript_biotype "mRNA"; exon_number "6";
CM025018.1	Genbank	exon	7855846	7856058	.	-	.	gene_id "G4P62_007277"; transcript_id "gnl|WGS:JAAVVJ|G4P62_T011844"; gene "tipin"; locus_tag "G4P62_007277"; orig_protein_id "gnl|WGS:JAAVVJ|G4P62_P011844"; orig_transcript_id "gnl|WGS:JAAVVJ|G4P62_T011844"; product "TIMELESS interacting protein"; transcript_biotype "mRNA"; exon_number "7";
CM025018.1	Genbank	exon	7854409	7855284	.	-	.	gene_id "G4P62_007277"; transcript_id "gnl|WGS:JAAVVJ|G4P62_T011844"; gene "tipin"; locus_tag "G4P62_007277"; orig_protein_id "gnl|WGS:JAAVVJ|G4P62_P011844"; orig_transcript_id "gnl|WGS:JAAVVJ|G4P62_T011844"; product "TIMELESS interacting protein"; transcript_biotype "mRNA"; exon_number "8";
CM025018.1	Genbank	CDS	7859201	7859330	.	-	0	gene_id "G4P62_007277"; transcript_id "gnl|WGS:JAAVVJ|G4P62_T011844"; gbkey "CDS"; gene "tipin"; locus_tag "G4P62_007277"; orig_transcript_id "gnl|WGS:JAAVVJ|G4P62_T011844"; product "TIMELESS interacting protein"; protein_id "KAF7212221.1"; exon_number "2";
CM025018.1	Genbank	CDS	7859023	7859113	.	-	2	gene_id "G4P62_007277"; transcript_id "gnl|WGS:JAAVVJ|G4P62_T011844"; gbkey "CDS"; gene "tipin"; locus_tag "G4P62_007277"; orig_transcript_id "gnl|WGS:JAAVVJ|G4P62_T011844"; product "TIMELESS interacting protein"; protein_id "KAF7212221.1"; exon_number "3";
CM025018.1	Genbank	CDS	7858789	7858864	.	-	1	gene_id "G4P62_007277"; transcript_id "gnl|WGS:JAAVVJ|G4P62_T011844"; gbkey "CDS"; gene "tipin"; locus_tag "G4P62_007277"; orig_transcript_id "gnl|WGS:JAAVVJ|G4P62_T011844"; product "TIMELESS interacting protein"; protein_id "KAF7212221.1"; exon_number "4";
CM025018.1	Genbank	CDS	7858402	7858524	.	-	0	gene_id "G4P62_007277"; transcript_id "gnl|WGS:JAAVVJ|G4P62_T011844"; gbkey "CDS"; gene "tipin"; locus_tag "G4P62_007277"; orig_transcript_id "gnl|WGS:JAAVVJ|G4P62_T011844"; product "TIMELESS interacting protein"; protein_id "KAF7212221.1"; exon_number "5";
CM025018.1	Genbank	CDS	7858268	7858331	.	-	0	gene_id "G4P62_007277"; transcript_id "gnl|WGS:JAAVVJ|G4P62_T011844"; gbkey "CDS"; gene "tipin"; locus_tag "G4P62_007277"; orig_transcript_id "gnl|WGS:JAAVVJ|G4P62_T011844"; product "TIMELESS interacting protein"; protein_id "KAF7212221.1"; exon_number "6";
CM025018.1	Genbank	CDS	7855846	7856058	.	-	2	gene_id "G4P62_007277"; transcript_id "gnl|WGS:JAAVVJ|G4P62_T011844"; gbkey "CDS"; gene "tipin"; locus_tag "G4P62_007277"; orig_transcript_id "gnl|WGS:JAAVVJ|G4P62_T011844"; product "TIMELESS interacting protein"; protein_id "KAF7212221.1"; exon_number "7";
CM025018.1	Genbank	CDS	7854623	7855284	.	-	2	gene_id "G4P62_007277"; transcript_id "gnl|WGS:JAAVVJ|G4P62_T011844"; gbkey "CDS"; gene "tipin"; locus_tag "G4P62_007277"; orig_transcript_id "gnl|WGS:JAAVVJ|G4P62_T011844"; product "TIMELESS interacting protein"; protein_id "KAF7212221.1"; exon_number "8";
CM025018.1	Genbank	start_codon	7859328	7859330	.	-	0	gene_id "G4P62_007277"; transcript_id "gnl|WGS:JAAVVJ|G4P62_T011844"; gbkey "CDS"; gene "tipin"; locus_tag "G4P62_007277"; orig_transcript_id "gnl|WGS:JAAVVJ|G4P62_T011844"; product "TIMELESS interacting protein"; protein_id "KAF7212221.1"; exon_number "2";
CM025018.1	Genbank	stop_codon	7854620	7854622	.	-	0	gene_id "G4P62_007277"; transcript_id "gnl|WGS:JAAVVJ|G4P62_T011844"; gbkey "CDS"; gene "tipin"; locus_tag "G4P62_007277"; orig_transcript_id "gnl|WGS:JAAVVJ|G4P62_T011844"; product "TIMELESS interacting protein"; protein_id "KAF7212221.1"; exon_number "8";
CM025018.1	Genbank	gene	7861230	7871560	.	-	.	gene_id "G4P62_007276"; transcript_id ""; description "lactase-like protein"; gbkey "Gene"; gene_biotype "protein_coding"; locus_tag "G4P62_007276"; note "LOC107381534";
CM025018.1	Genbank	transcript	7861230	7871560	.	-	.	gene_id "G4P62_007276"; transcript_id "gnl|WGS:JAAVVJ|G4P62_T011843"; gbkey "mRNA"; locus_tag "G4P62_007276"; orig_protein_id "gnl|WGS:JAAVVJ|G4P62_P011843"; orig_transcript_id "gnl|WGS:JAAVVJ|G4P62_T011843"; product "lactase-like protein"; transcript_biotype "mRNA";
CM025018.1	Genbank	exon	7871223	7871560	.	-	.	gene_id "G4P62_007276"; transcript_id "gnl|WGS:JAAVVJ|G4P62_T011843"; locus_tag "G4P62_007276"; orig_protein_id "gnl|WGS:JAAVVJ|G4P62_P011843"; orig_transcript_id "gnl|WGS:JAAVVJ|G4P62_T011843"; product "lactase-like protein"; transcript_biotype "mRNA"; exon_number "1";
CM025018.1	Genbank	exon	7868573	7868733	.	-	.	gene_id "G4P62_007276"; transcript_id "gnl|WGS:JAAVVJ|G4P62_T011843"; locus_tag "G4P62_007276"; orig_protein_id "gnl|WGS:JAAVVJ|G4P62_P011843"; orig_transcript_id "gnl|WGS:JAAVVJ|G4P62_T011843"; product "lactase-like protein"; transcript_biotype "mRNA"; exon_number "2";
CM025018.1	Genbank	exon	7868183	7868270	.	-	.	gene_id "G4P62_007276"; transcript_id "gnl|WGS:JAAVVJ|G4P62_T011843"; locus_tag "G4P62_007276"; orig_protein_id "gnl|WGS:JAAVVJ|G4P62_P011843"; orig_transcript_id "gnl|WGS:JAAVVJ|G4P62_T011843"; product "lactase-like protein"; transcript_biotype "mRNA"; exon_number "3";
CM025018.1	Genbank	exon	7866571	7866680	.	-	.	gene_id "G4P62_007276"; transcript_id "gnl|WGS:JAAVVJ|G4P62_T011843"; locus_tag "G4P62_007276"; orig_protein_id "gnl|WGS:JAAVVJ|G4P62_P011843"; orig_transcript_id "gnl|WGS:JAAVVJ|G4P62_T011843"; product "lactase-like protein"; transcript_biotype "mRNA"; exon_number "4";
CM025018.1	Genbank	exon	7866376	7866504	.	-	.	gene_id "G4P62_007276"; transcript_id "gnl|WGS:JAAVVJ|G4P62_T011843"; locus_tag "G4P62_007276"; orig_protein_id "gnl|WGS:JAAVVJ|G4P62_P011843"; orig_transcript_id "gnl|WGS:JAAVVJ|G4P62_T011843"; product "lactase-like protein"; transcript_biotype "mRNA"; exon_number "5";
CM025018.1	Genbank	exon	7866204	7866299	.	-	.	gene_id "G4P62_007276"; transcript_id "gnl|WGS:JAAVVJ|G4P62_T011843"; locus_tag "G4P62_007276"; orig_protein_id "gnl|WGS:JAAVVJ|G4P62_P011843"; orig_transcript_id "gnl|WGS:JAAVVJ|G4P62_T011843"; product "lactase-like protein"; transcript_biotype "mRNA"; exon_number "6";
CM025018.1	Genbank	exon	7866006	7866060	.	-	.	gene_id "G4P62_007276"; transcript_id "gnl|WGS:JAAVVJ|G4P62_T011843"; locus_tag "G4P62_007276"; orig_protein_id "gnl|WGS:JAAVVJ|G4P62_P011843"; orig_transcript_id "gnl|WGS:JAAVVJ|G4P62_T011843"; product "lactase-like protein"; transcript_biotype "mRNA"; exon_number "7";
CM025018.1	Genbank	exon	7865773	7865934	.	-	.	gene_id "G4P62_007276"; transcript_id "gnl|WGS:JAAVVJ|G4P62_T011843"; locus_tag "G4P62_007276"; orig_protein_id "gnl|WGS:JAAVVJ|G4P62_P011843"; orig_transcript_id "gnl|WGS:JAAVVJ|G4P62_T011843"; product "lactase-like protein"; transcript_biotype "mRNA"; exon_number "8";
CM025018.1	Genbank	exon	7863690	7863964	.	-	.	gene_id "G4P62_007276"; transcript_id "gnl|WGS:JAAVVJ|G4P62_T011843"; locus_tag "G4P62_007276"; orig_protein_id "gnl|WGS:JAAVVJ|G4P62_P011843"; orig_transcript_id "gnl|WGS:JAAVVJ|G4P62_T011843"; product "lactase-like protein"; transcript_biotype "mRNA"; exon_number "9";
CM025018.1	Genbank	exon	7863087	7863213	.	-	.	gene_id "G4P62_007276"; transcript_id "gnl|WGS:JAAVVJ|G4P62_T011843"; locus_tag "G4P62_007276"; orig_protein_id "gnl|WGS:JAAVVJ|G4P62_P011843"; orig_transcript_id "gnl|WGS:JAAVVJ|G4P62_T011843"; product "lactase-like protein"; transcript_biotype "mRNA"; exon_number "10";
CM025018.1	Genbank	exon	7862804	7863003	.	-	.	gene_id "G4P62_007276"; transcript_id "gnl|WGS:JAAVVJ|G4P62_T011843"; locus_tag "G4P62_007276"; orig_protein_id "gnl|WGS:JAAVVJ|G4P62_P011843"; orig_transcript_id "gnl|WGS:JAAVVJ|G4P62_T011843"; product "lactase-like protein"; transcript_biotype "mRNA"; exon_number "11";
CM025018.1	Genbank	exon	7862678	7862741	.	-	.	gene_id "G4P62_007276"; transcript_id "gnl|WGS:JAAVVJ|G4P62_T011843"; locus_tag "G4P62_007276"; orig_protein_id "gnl|WGS:JAAVVJ|G4P62_P011843"; orig_transcript_id "gnl|WGS:JAAVVJ|G4P62_T011843"; product "lactase-like protein"; transcript_biotype "mRNA"; exon_number "12";
CM025018.1	Genbank	exon	7861230	7861493	.	-	.	gene_id "G4P62_007276"; transcript_id "gnl|WGS:JAAVVJ|G4P62_T011843"; locus_tag "G4P62_007276"; orig_protein_id "gnl|WGS:JAAVVJ|G4P62_P011843"; orig_transcript_id "gnl|WGS:JAAVVJ|G4P62_T011843"; product "lactase-like protein"; transcript_biotype "mRNA"; exon_number "13";
CM025018.1	Genbank	CDS	7871223	7871349	.	-	0	gene_id "G4P62_007276"; transcript_id "gnl|WGS:JAAVVJ|G4P62_T011843"; gbkey "CDS"; locus_tag "G4P62_007276"; orig_transcript_id "gnl|WGS:JAAVVJ|G4P62_T011843"; product "lactase-like protein"; protein_id "KAF7212220.1"; exon_number "1";
CM025018.1	Genbank	CDS	7868573	7868733	.	-	2	gene_id "G4P62_007276"; transcript_id "gnl|WGS:JAAVVJ|G4P62_T011843"; gbkey "CDS"; locus_tag "G4P62_007276"; orig_transcript_id "gnl|WGS:JAAVVJ|G4P62_T011843"; product "lactase-like protein"; protein_id "KAF7212220.1"; exon_number "2";
CM025018.1	Genbank	CDS	7868183	7868270	.	-	0	gene_id "G4P62_007276"; transcript_id "gnl|WGS:JAAVVJ|G4P62_T011843"; gbkey "CDS"; locus_tag "G4P62_007276"; orig_transcript_id "gnl|WGS:JAAVVJ|G4P62_T011843"; product "lactase-like protein"; protein_id "KAF7212220.1"; exon_number "3";
CM025018.1	Genbank	CDS	7866571	7866680	.	-	2	gene_id "G4P62_007276"; transcript_id "gnl|WGS:JAAVVJ|G4P62_T011843"; gbkey "CDS"; locus_tag "G4P62_007276"; orig_transcript_id "gnl|WGS:JAAVVJ|G4P62_T011843"; product "lactase-like protein"; protein_id "KAF7212220.1"; exon_number "4";
CM025018.1	Genbank	CDS	7866376	7866504	.	-	0	gene_id "G4P62_007276"; transcript_id "gnl|WGS:JAAVVJ|G4P62_T011843"; gbkey "CDS"; locus_tag "G4P62_007276"; orig_transcript_id "gnl|WGS:JAAVVJ|G4P62_T011843"; product "lactase-like protein"; protein_id "KAF7212220.1"; exon_number "5";
CM025018.1	Genbank	CDS	7866204	7866299	.	-	0	gene_id "G4P62_007276"; transcript_id "gnl|WGS:JAAVVJ|G4P62_T011843"; gbkey "CDS"; locus_tag "G4P62_007276"; orig_transcript_id "gnl|WGS:JAAVVJ|G4P62_T011843"; product "lactase-like protein"; protein_id "KAF7212220.1"; exon_number "6";
CM025018.1	Genbank	CDS	7866006	7866060	.	-	0	gene_id "G4P62_007276"; transcript_id "gnl|WGS:JAAVVJ|G4P62_T011843"; gbkey "CDS"; locus_tag "G4P62_007276"; orig_transcript_id "gnl|WGS:JAAVVJ|G4P62_T011843"; product "lactase-like protein"; protein_id "KAF7212220.1"; exon_number "7";
CM025018.1	Genbank	CDS	7865773	7865934	.	-	2	gene_id "G4P62_007276"; transcript_id "gnl|WGS:JAAVVJ|G4P62_T011843"; gbkey "CDS"; locus_tag "G4P62_007276"; orig_transcript_id "gnl|WGS:JAAVVJ|G4P62_T011843"; product "lactase-like protein"; protein_id "KAF7212220.1"; exon_number "8";
CM025018.1	Genbank	CDS	7863690	7863964	.	-	2	gene_id "G4P62_007276"; transcript_id "gnl|WGS:JAAVVJ|G4P62_T011843"; gbkey "CDS"; locus_tag "G4P62_007276"; orig_transcript_id "gnl|WGS:JAAVVJ|G4P62_T011843"; product "lactase-like protein"; protein_id "KAF7212220.1"; exon_number "9";
CM025018.1	Genbank	CDS	7863087	7863213	.	-	0	gene_id "G4P62_007276"; transcript_id "gnl|WGS:JAAVVJ|G4P62_T011843"; gbkey "CDS"; locus_tag "G4P62_007276"; orig_transcript_id "gnl|WGS:JAAVVJ|G4P62_T011843"; product "lactase-like protein"; protein_id "KAF7212220.1"; exon_number "10";
CM025018.1	Genbank	CDS	7862804	7863003	.	-	2	gene_id "G4P62_007276"; transcript_id "gnl|WGS:JAAVVJ|G4P62_T011843"; gbkey "CDS"; locus_tag "G4P62_007276"; orig_transcript_id "gnl|WGS:JAAVVJ|G4P62_T011843"; product "lactase-like protein"; protein_id "KAF7212220.1"; exon_number "11";
CM025018.1	Genbank	CDS	7862678	7862741	.	-	0	gene_id "G4P62_007276"; transcript_id "gnl|WGS:JAAVVJ|G4P62_T011843"; gbkey "CDS"; locus_tag "G4P62_007276"; orig_transcript_id "gnl|WGS:JAAVVJ|G4P62_T011843"; product "lactase-like protein"; protein_id "KAF7212220.1"; exon_number "12";
CM025018.1	Genbank	CDS	7861381	7861493	.	-	2	gene_id "G4P62_007276"; transcript_id "gnl|WGS:JAAVVJ|G4P62_T011843"; gbkey "CDS"; locus_tag "G4P62_007276"; orig_transcript_id "gnl|WGS:JAAVVJ|G4P62_T011843"; product "lactase-like protein"; protein_id "KAF7212220.1"; exon_number "13";
CM025018.1	Genbank	start_codon	7871347	7871349	.	-	0	gene_id "G4P62_007276"; transcript_id "gnl|WGS:JAAVVJ|G4P62_T011843"; gbkey "CDS"; locus_tag "G4P62_007276"; orig_transcript_id "gnl|WGS:JAAVVJ|G4P62_T011843"; product "lactase-like protein"; protein_id "KAF7212220.1"; exon_number "1";
CM025018.1	Genbank	stop_codon	7861378	7861380	.	-	0	gene_id "G4P62_007276"; transcript_id "gnl|WGS:JAAVVJ|G4P62_T011843"; gbkey "CDS"; locus_tag "G4P62_007276"; orig_transcript_id "gnl|WGS:JAAVVJ|G4P62_T011843"; product "lactase-like protein"; protein_id "KAF7212220.1"; exon_number "13";
CM025018.1	Genbank	gene	7868728	7874441	.	+	.	gene_id "G4P62_007275"; transcript_id ""; description "gamma-crystallin N-like"; gbkey "Gene"; gene_biotype "protein_coding"; locus_tag "G4P62_007275"; note "LOC107381536";
CM025018.1	Genbank	transcript	7868728	7874441	.	+	.	gene_id "G4P62_007275"; transcript_id "gnl|WGS:JAAVVJ|G4P62_T011841"; gbkey "mRNA"; locus_tag "G4P62_007275"; note "transcript variant X2"; orig_protein_id "gnl|WGS:JAAVVJ|G4P62_P011841"; orig_transcript_id "gnl|WGS:JAAVVJ|G4P62_T011841"; product "gamma-crystallin N-like"; transcript_biotype "mRNA";
CM025018.1	Genbank	exon	7868728	7868944	.	+	.	gene_id "G4P62_007275"; transcript_id "gnl|WGS:JAAVVJ|G4P62_T011841"; locus_tag "G4P62_007275"; note "transcript variant X2"; orig_protein_id "gnl|WGS:JAAVVJ|G4P62_P011841"; orig_transcript_id "gnl|WGS:JAAVVJ|G4P62_T011841"; product "gamma-crystallin N-like"; transcript_biotype "mRNA"; exon_number "1";
CM025018.1	Genbank	exon	7869051	7869295	.	+	.	gene_id "G4P62_007275"; transcript_id "gnl|WGS:JAAVVJ|G4P62_T011841"; locus_tag "G4P62_007275"; note "transcript variant X2"; orig_protein_id "gnl|WGS:JAAVVJ|G4P62_P011841"; orig_transcript_id "gnl|WGS:JAAVVJ|G4P62_T011841"; product "gamma-crystallin N-like"; transcript_biotype "mRNA"; exon_number "2";
CM025018.1	Genbank	exon	7872199	7872400	.	+	.	gene_id "G4P62_007275"; transcript_id "gnl|WGS:JAAVVJ|G4P62_T011841"; locus_tag "G4P62_007275"; note "transcript variant X2"; orig_protein_id "gnl|WGS:JAAVVJ|G4P62_P011841"; orig_transcript_id "gnl|WGS:JAAVVJ|G4P62_T011841"; product "gamma-crystallin N-like"; transcript_biotype "mRNA"; exon_number "3";
CM025018.1	Genbank	exon	7872551	7872599	.	+	.	gene_id "G4P62_007275"; transcript_id "gnl|WGS:JAAVVJ|G4P62_T011841"; locus_tag "G4P62_007275"; note "transcript variant X2"; orig_protein_id "gnl|WGS:JAAVVJ|G4P62_P011841"; orig_transcript_id "gnl|WGS:JAAVVJ|G4P62_T011841"; product "gamma-crystallin N-like"; transcript_biotype "mRNA"; exon_number "4";
CM025018.1	Genbank	exon	7872821	7872942	.	+	.	gene_id "G4P62_007275"; transcript_id "gnl|WGS:JAAVVJ|G4P62_T011841"; locus_tag "G4P62_007275"; note "transcript variant X2"; orig_protein_id "gnl|WGS:JAAVVJ|G4P62_P011841"; orig_transcript_id "gnl|WGS:JAAVVJ|G4P62_T011841"; product "gamma-crystallin N-like"; transcript_biotype "mRNA"; exon_number "5";
CM025018.1	Genbank	exon	7873265	7873400	.	+	.	gene_id "G4P62_007275"; transcript_id "gnl|WGS:JAAVVJ|G4P62_T011841"; locus_tag "G4P62_007275"; note "transcript variant X2"; orig_protein_id "gnl|WGS:JAAVVJ|G4P62_P011841"; orig_transcript_id "gnl|WGS:JAAVVJ|G4P62_T011841"; product "gamma-crystallin N-like"; transcript_biotype "mRNA"; exon_number "6";
CM025018.1	Genbank	exon	7873527	7873666	.	+	.	gene_id "G4P62_007275"; transcript_id "gnl|WGS:JAAVVJ|G4P62_T011841"; locus_tag "G4P62_007275"; note "transcript variant X2"; orig_protein_id "gnl|WGS:JAAVVJ|G4P62_P011841"; orig_transcript_id "gnl|WGS:JAAVVJ|G4P62_T011841"; product "gamma-crystallin N-like"; transcript_biotype "mRNA"; exon_number "7";
CM025018.1	Genbank	exon	7874232	7874441	.	+	.	gene_id "G4P62_007275"; transcript_id "gnl|WGS:JAAVVJ|G4P62_T011841"; locus_tag "G4P62_007275"; note "transcript variant X2"; orig_protein_id "gnl|WGS:JAAVVJ|G4P62_P011841"; orig_transcript_id "gnl|WGS:JAAVVJ|G4P62_T011841"; product "gamma-crystallin N-like"; transcript_biotype "mRNA"; exon_number "8";
CM025018.1	Genbank	CDS	7872357	7872400	.	+	0	gene_id "G4P62_007275"; transcript_id "gnl|WGS:JAAVVJ|G4P62_T011841"; gbkey "CDS"; locus_tag "G4P62_007275"; orig_transcript_id "gnl|WGS:JAAVVJ|G4P62_T011841"; product "transcript variant X2"; protein_id "KAF7212218.1"; exon_number "3";
CM025018.1	Genbank	CDS	7872551	7872599	.	+	1	gene_id "G4P62_007275"; transcript_id "gnl|WGS:JAAVVJ|G4P62_T011841"; gbkey "CDS"; locus_tag "G4P62_007275"; orig_transcript_id "gnl|WGS:JAAVVJ|G4P62_T011841"; product "transcript variant X2"; protein_id "KAF7212218.1"; exon_number "4";
CM025018.1	Genbank	CDS	7872821	7872942	.	+	0	gene_id "G4P62_007275"; transcript_id "gnl|WGS:JAAVVJ|G4P62_T011841"; gbkey "CDS"; locus_tag "G4P62_007275"; orig_transcript_id "gnl|WGS:JAAVVJ|G4P62_T011841"; product "transcript variant X2"; protein_id "KAF7212218.1"; exon_number "5";
CM025018.1	Genbank	CDS	7873265	7873400	.	+	1	gene_id "G4P62_007275"; transcript_id "gnl|WGS:JAAVVJ|G4P62_T011841"; gbkey "CDS"; locus_tag "G4P62_007275"; orig_transcript_id "gnl|WGS:JAAVVJ|G4P62_T011841"; product "transcript variant X2"; protein_id "KAF7212218.1"; exon_number "6";
CM025018.1	Genbank	CDS	7873527	7873666	.	+	0	gene_id "G4P62_007275"; transcript_id "gnl|WGS:JAAVVJ|G4P62_T011841"; gbkey "CDS"; locus_tag "G4P62_007275"; orig_transcript_id "gnl|WGS:JAAVVJ|G4P62_T011841"; product "transcript variant X2"; protein_id "KAF7212218.1"; exon_number "7";
CM025018.1	Genbank	CDS	7874232	7874361	.	+	1	gene_id "G4P62_007275"; transcript_id "gnl|WGS:JAAVVJ|G4P62_T011841"; gbkey "CDS"; locus_tag "G4P62_007275"; orig_transcript_id "gnl|WGS:JAAVVJ|G4P62_T011841"; product "transcript variant X2"; protein_id "KAF7212218.1"; exon_number "8";
CM025018.1	Genbank	start_codon	7872357	7872359	.	+	0	gene_id "G4P62_007275"; transcript_id "gnl|WGS:JAAVVJ|G4P62_T011841"; gbkey "CDS"; locus_tag "G4P62_007275"; orig_transcript_id "gnl|WGS:JAAVVJ|G4P62_T011841"; product "transcript variant X2"; protein_id "KAF7212218.1"; exon_number "3";
CM025018.1	Genbank	stop_codon	7874362	7874364	.	+	0	gene_id "G4P62_007275"; transcript_id "gnl|WGS:JAAVVJ|G4P62_T011841"; gbkey "CDS"; locus_tag "G4P62_007275"; orig_transcript_id "gnl|WGS:JAAVVJ|G4P62_T011841"; product "transcript variant X2"; protein_id "KAF7212218.1"; exon_number "8";
CM025018.1	Genbank	transcript	7871554	7874441	.	+	.	gene_id "G4P62_007275"; transcript_id "gnl|WGS:JAAVVJ|G4P62_T011842"; gbkey "mRNA"; locus_tag "G4P62_007275"; note "transcript variant X1"; orig_protein_id "gnl|WGS:JAAVVJ|G4P62_P011842"; orig_transcript_id "gnl|WGS:JAAVVJ|G4P62_T011842"; product "gamma-crystallin N-like"; transcript_biotype "mRNA";
CM025018.1	Genbank	exon	7871554	7872400	.	+	.	gene_id "G4P62_007275"; transcript_id "gnl|WGS:JAAVVJ|G4P62_T011842"; locus_tag "G4P62_007275"; note "transcript variant X1"; orig_protein_id "gnl|WGS:JAAVVJ|G4P62_P011842"; orig_transcript_id "gnl|WGS:JAAVVJ|G4P62_T011842"; product "gamma-crystallin N-like"; transcript_biotype "mRNA"; exon_number "1";
CM025018.1	Genbank	exon	7872551	7872599	.	+	.	gene_id "G4P62_007275"; transcript_id "gnl|WGS:JAAVVJ|G4P62_T011842"; locus_tag "G4P62_007275"; note "transcript variant X1"; orig_protein_id "gnl|WGS:JAAVVJ|G4P62_P011842"; orig_transcript_id "gnl|WGS:JAAVVJ|G4P62_T011842"; product "gamma-crystallin N-like"; transcript_biotype "mRNA"; exon_number "2";
CM025018.1	Genbank	exon	7872821	7872942	.	+	.	gene_id "G4P62_007275"; transcript_id "gnl|WGS:JAAVVJ|G4P62_T011842"; locus_tag "G4P62_007275"; note "transcript variant X1"; orig_protein_id "gnl|WGS:JAAVVJ|G4P62_P011842"; orig_transcript_id "gnl|WGS:JAAVVJ|G4P62_T011842"; product "gamma-crystallin N-like"; transcript_biotype "mRNA"; exon_number "3";
CM025018.1	Genbank	exon	7873265	7873400	.	+	.	gene_id "G4P62_007275"; transcript_id "gnl|WGS:JAAVVJ|G4P62_T011842"; locus_tag "G4P62_007275"; note "transcript variant X1"; orig_protein_id "gnl|WGS:JAAVVJ|G4P62_P011842"; orig_transcript_id "gnl|WGS:JAAVVJ|G4P62_T011842"; product "gamma-crystallin N-like"; transcript_biotype "mRNA"; exon_number "4";
CM025018.1	Genbank	exon	7873527	7873666	.	+	.	gene_id "G4P62_007275"; transcript_id "gnl|WGS:JAAVVJ|G4P62_T011842"; locus_tag "G4P62_007275"; note "transcript variant X1"; orig_protein_id "gnl|WGS:JAAVVJ|G4P62_P011842"; orig_transcript_id "gnl|WGS:JAAVVJ|G4P62_T011842"; product "gamma-crystallin N-like"; transcript_biotype "mRNA"; exon_number "5";
CM025018.1	Genbank	exon	7874232	7874441	.	+	.	gene_id "G4P62_007275"; transcript_id "gnl|WGS:JAAVVJ|G4P62_T011842"; locus_tag "G4P62_007275"; note "transcript variant X1"; orig_protein_id "gnl|WGS:JAAVVJ|G4P62_P011842"; orig_transcript_id "gnl|WGS:JAAVVJ|G4P62_T011842"; product "gamma-crystallin N-like"; transcript_biotype "mRNA"; exon_number "6";
CM025018.1	Genbank	CDS	7872357	7872400	.	+	0	gene_id "G4P62_007275"; transcript_id "gnl|WGS:JAAVVJ|G4P62_T011842"; gbkey "CDS"; locus_tag "G4P62_007275"; orig_transcript_id "gnl|WGS:JAAVVJ|G4P62_T011842"; product "transcript variant X1"; protein_id "KAF7212219.1"; exon_number "1";
CM025018.1	Genbank	CDS	7872551	7872599	.	+	1	gene_id "G4P62_007275"; transcript_id "gnl|WGS:JAAVVJ|G4P62_T011842"; gbkey "CDS"; locus_tag "G4P62_007275"; orig_transcript_id "gnl|WGS:JAAVVJ|G4P62_T011842"; product "transcript variant X1"; protein_id "KAF7212219.1"; exon_number "2";
CM025018.1	Genbank	CDS	7872821	7872942	.	+	0	gene_id "G4P62_007275"; transcript_id "gnl|WGS:JAAVVJ|G4P62_T011842"; gbkey "CDS"; locus_tag "G4P62_007275"; orig_transcript_id "gnl|WGS:JAAVVJ|G4P62_T011842"; product "transcript variant X1"; protein_id "KAF7212219.1"; exon_number "3";
CM025018.1	Genbank	CDS	7873265	7873400	.	+	1	gene_id "G4P62_007275"; transcript_id "gnl|WGS:JAAVVJ|G4P62_T011842"; gbkey "CDS"; locus_tag "G4P62_007275"; orig_transcript_id "gnl|WGS:JAAVVJ|G4P62_T011842"; product "transcript variant X1"; protein_id "KAF7212219.1"; exon_number "4";
CM025018.1	Genbank	CDS	7873527	7873666	.	+	0	gene_id "G4P62_007275"; transcript_id "gnl|WGS:JAAVVJ|G4P62_T011842"; gbkey "CDS"; locus_tag "G4P62_007275"; orig_transcript_id "gnl|WGS:JAAVVJ|G4P62_T011842"; product "transcript variant X1"; protein_id "KAF7212219.1"; exon_number "5";
CM025018.1	Genbank	CDS	7874232	7874361	.	+	1	gene_id "G4P62_007275"; transcript_id "gnl|WGS:JAAVVJ|G4P62_T011842"; gbkey "CDS"; locus_tag "G4P62_007275"; orig_transcript_id "gnl|WGS:JAAVVJ|G4P62_T011842"; product "transcript variant X1"; protein_id "KAF7212219.1"; exon_number "6";
CM025018.1	Genbank	start_codon	7872357	7872359	.	+	0	gene_id "G4P62_007275"; transcript_id "gnl|WGS:JAAVVJ|G4P62_T011842"; gbkey "CDS"; locus_tag "G4P62_007275"; orig_transcript_id "gnl|WGS:JAAVVJ|G4P62_T011842"; product "transcript variant X1"; protein_id "KAF7212219.1"; exon_number "1";
CM025018.1	Genbank	stop_codon	7874362	7874364	.	+	0	gene_id "G4P62_007275"; transcript_id "gnl|WGS:JAAVVJ|G4P62_T011842"; gbkey "CDS"; locus_tag "G4P62_007275"; orig_transcript_id "gnl|WGS:JAAVVJ|G4P62_T011842"; product "transcript variant X1"; protein_id "KAF7212219.1"; exon_number "6";
CM025018.1	Genbank	gene	7876424	7884989	.	-	.	gene_id "G4P62_007274"; transcript_id ""; description "histone-lysine N-methyltransferase SUV420H1"; gbkey "Gene"; gene "kmt5b"; gene_biotype "protein_coding"; locus_tag "G4P62_007274";
CM025018.1	Genbank	transcript	7876424	7884989	.	-	.	gene_id "G4P62_007274"; transcript_id "gnl|WGS:JAAVVJ|G4P62_T011837"; gbkey "mRNA"; gene "kmt5b"; locus_tag "G4P62_007274"; note "transcript variant X1"; orig_protein_id "gnl|WGS:JAAVVJ|G4P62_P011837"; orig_transcript_id "gnl|WGS:JAAVVJ|G4P62_T011837"; product "lysine methyltransferase 5B"; transcript_biotype "mRNA";
CM025018.1	Genbank	exon	7884813	7884989	.	-	.	gene_id "G4P62_007274"; transcript_id "gnl|WGS:JAAVVJ|G4P62_T011837"; gene "kmt5b"; locus_tag "G4P62_007274"; note "transcript variant X1"; orig_protein_id "gnl|WGS:JAAVVJ|G4P62_P011837"; orig_transcript_id "gnl|WGS:JAAVVJ|G4P62_T011837"; product "lysine methyltransferase 5B"; transcript_biotype "mRNA"; exon_number "1";
CM025018.1	Genbank	exon	7882725	7882976	.	-	.	gene_id "G4P62_007274"; transcript_id "gnl|WGS:JAAVVJ|G4P62_T011837"; gene "kmt5b"; locus_tag "G4P62_007274"; note "transcript variant X1"; orig_protein_id "gnl|WGS:JAAVVJ|G4P62_P011837"; orig_transcript_id "gnl|WGS:JAAVVJ|G4P62_T011837"; product "lysine methyltransferase 5B"; transcript_biotype "mRNA"; exon_number "2";
CM025018.1	Genbank	exon	7882499	7882646	.	-	.	gene_id "G4P62_007274"; transcript_id "gnl|WGS:JAAVVJ|G4P62_T011837"; gene "kmt5b"; locus_tag "G4P62_007274"; note "transcript variant X1"; orig_protein_id "gnl|WGS:JAAVVJ|G4P62_P011837"; orig_transcript_id "gnl|WGS:JAAVVJ|G4P62_T011837"; product "lysine methyltransferase 5B"; transcript_biotype "mRNA"; exon_number "3";
CM025018.1	Genbank	exon	7882235	7882400	.	-	.	gene_id "G4P62_007274"; transcript_id "gnl|WGS:JAAVVJ|G4P62_T011837"; gene "kmt5b"; locus_tag "G4P62_007274"; note "transcript variant X1"; orig_protein_id "gnl|WGS:JAAVVJ|G4P62_P011837"; orig_transcript_id "gnl|WGS:JAAVVJ|G4P62_T011837"; product "lysine methyltransferase 5B"; transcript_biotype "mRNA"; exon_number "4";
CM025018.1	Genbank	exon	7882058	7882167	.	-	.	gene_id "G4P62_007274"; transcript_id "gnl|WGS:JAAVVJ|G4P62_T011837"; gene "kmt5b"; locus_tag "G4P62_007274"; note "transcript variant X1"; orig_protein_id "gnl|WGS:JAAVVJ|G4P62_P011837"; orig_transcript_id "gnl|WGS:JAAVVJ|G4P62_T011837"; product "lysine methyltransferase 5B"; transcript_biotype "mRNA"; exon_number "5";
CM025018.1	Genbank	exon	7881650	7881816	.	-	.	gene_id "G4P62_007274"; transcript_id "gnl|WGS:JAAVVJ|G4P62_T011837"; gene "kmt5b"; locus_tag "G4P62_007274"; note "transcript variant X1"; orig_protein_id "gnl|WGS:JAAVVJ|G4P62_P011837"; orig_transcript_id "gnl|WGS:JAAVVJ|G4P62_T011837"; product "lysine methyltransferase 5B"; transcript_biotype "mRNA"; exon_number "6";
CM025018.1	Genbank	exon	7881546	7881565	.	-	.	gene_id "G4P62_007274"; transcript_id "gnl|WGS:JAAVVJ|G4P62_T011837"; gene "kmt5b"; locus_tag "G4P62_007274"; note "transcript variant X1"; orig_protein_id "gnl|WGS:JAAVVJ|G4P62_P011837"; orig_transcript_id "gnl|WGS:JAAVVJ|G4P62_T011837"; product "lysine methyltransferase 5B"; transcript_biotype "mRNA"; exon_number "7";
CM025018.1	Genbank	exon	7881328	7881464	.	-	.	gene_id "G4P62_007274"; transcript_id "gnl|WGS:JAAVVJ|G4P62_T011837"; gene "kmt5b"; locus_tag "G4P62_007274"; note "transcript variant X1"; orig_protein_id "gnl|WGS:JAAVVJ|G4P62_P011837"; orig_transcript_id "gnl|WGS:JAAVVJ|G4P62_T011837"; product "lysine methyltransferase 5B"; transcript_biotype "mRNA"; exon_number "8";
CM025018.1	Genbank	exon	7880278	7880477	.	-	.	gene_id "G4P62_007274"; transcript_id "gnl|WGS:JAAVVJ|G4P62_T011837"; gene "kmt5b"; locus_tag "G4P62_007274"; note "transcript variant X1"; orig_protein_id "gnl|WGS:JAAVVJ|G4P62_P011837"; orig_transcript_id "gnl|WGS:JAAVVJ|G4P62_T011837"; product "lysine methyltransferase 5B"; transcript_biotype "mRNA"; exon_number "9";
CM025018.1	Genbank	exon	7876424	7880194	.	-	.	gene_id "G4P62_007274"; transcript_id "gnl|WGS:JAAVVJ|G4P62_T011837"; gene "kmt5b"; locus_tag "G4P62_007274"; note "transcript variant X1"; orig_protein_id "gnl|WGS:JAAVVJ|G4P62_P011837"; orig_transcript_id "gnl|WGS:JAAVVJ|G4P62_T011837"; product "lysine methyltransferase 5B"; transcript_biotype "mRNA"; exon_number "10";
CM025018.1	Genbank	CDS	7882725	7882887	.	-	0	gene_id "G4P62_007274"; transcript_id "gnl|WGS:JAAVVJ|G4P62_T011837"; gbkey "CDS"; gene "kmt5b"; locus_tag "G4P62_007274"; orig_transcript_id "gnl|WGS:JAAVVJ|G4P62_T011837"; product "transcript variant X1"; protein_id "KAF7212214.1"; exon_number "2";
CM025018.1	Genbank	CDS	7882499	7882646	.	-	2	gene_id "G4P62_007274"; transcript_id "gnl|WGS:JAAVVJ|G4P62_T011837"; gbkey "CDS"; gene "kmt5b"; locus_tag "G4P62_007274"; orig_transcript_id "gnl|WGS:JAAVVJ|G4P62_T011837"; product "transcript variant X1"; protein_id "KAF7212214.1"; exon_number "3";
CM025018.1	Genbank	CDS	7882235	7882400	.	-	1	gene_id "G4P62_007274"; transcript_id "gnl|WGS:JAAVVJ|G4P62_T011837"; gbkey "CDS"; gene "kmt5b"; locus_tag "G4P62_007274"; orig_transcript_id "gnl|WGS:JAAVVJ|G4P62_T011837"; product "transcript variant X1"; protein_id "KAF7212214.1"; exon_number "4";
CM025018.1	Genbank	CDS	7882058	7882167	.	-	0	gene_id "G4P62_007274"; transcript_id "gnl|WGS:JAAVVJ|G4P62_T011837"; gbkey "CDS"; gene "kmt5b"; locus_tag "G4P62_007274"; orig_transcript_id "gnl|WGS:JAAVVJ|G4P62_T011837"; product "transcript variant X1"; protein_id "KAF7212214.1"; exon_number "5";
CM025018.1	Genbank	CDS	7881650	7881816	.	-	1	gene_id "G4P62_007274"; transcript_id "gnl|WGS:JAAVVJ|G4P62_T011837"; gbkey "CDS"; gene "kmt5b"; locus_tag "G4P62_007274"; orig_transcript_id "gnl|WGS:JAAVVJ|G4P62_T011837"; product "transcript variant X1"; protein_id "KAF7212214.1"; exon_number "6";
CM025018.1	Genbank	CDS	7881546	7881565	.	-	2	gene_id "G4P62_007274"; transcript_id "gnl|WGS:JAAVVJ|G4P62_T011837"; gbkey "CDS"; gene "kmt5b"; locus_tag "G4P62_007274"; orig_transcript_id "gnl|WGS:JAAVVJ|G4P62_T011837"; product "transcript variant X1"; protein_id "KAF7212214.1"; exon_number "7";
CM025018.1	Genbank	CDS	7881328	7881464	.	-	0	gene_id "G4P62_007274"; transcript_id "gnl|WGS:JAAVVJ|G4P62_T011837"; gbkey "CDS"; gene "kmt5b"; locus_tag "G4P62_007274"; orig_transcript_id "gnl|WGS:JAAVVJ|G4P62_T011837"; product "transcript variant X1"; protein_id "KAF7212214.1"; exon_number "8";
CM025018.1	Genbank	CDS	7880278	7880477	.	-	1	gene_id "G4P62_007274"; transcript_id "gnl|WGS:JAAVVJ|G4P62_T011837"; gbkey "CDS"; gene "kmt5b"; locus_tag "G4P62_007274"; orig_transcript_id "gnl|WGS:JAAVVJ|G4P62_T011837"; product "transcript variant X1"; protein_id "KAF7212214.1"; exon_number "9";
CM025018.1	Genbank	CDS	7878726	7880194	.	-	2	gene_id "G4P62_007274"; transcript_id "gnl|WGS:JAAVVJ|G4P62_T011837"; gbkey "CDS"; gene "kmt5b"; locus_tag "G4P62_007274"; orig_transcript_id "gnl|WGS:JAAVVJ|G4P62_T011837"; product "transcript variant X1"; protein_id "KAF7212214.1"; exon_number "10";
CM025018.1	Genbank	start_codon	7882885	7882887	.	-	0	gene_id "G4P62_007274"; transcript_id "gnl|WGS:JAAVVJ|G4P62_T011837"; gbkey "CDS"; gene "kmt5b"; locus_tag "G4P62_007274"; orig_transcript_id "gnl|WGS:JAAVVJ|G4P62_T011837"; product "transcript variant X1"; protein_id "KAF7212214.1"; exon_number "2";
CM025018.1	Genbank	stop_codon	7878723	7878725	.	-	0	gene_id "G4P62_007274"; transcript_id "gnl|WGS:JAAVVJ|G4P62_T011837"; gbkey "CDS"; gene "kmt5b"; locus_tag "G4P62_007274"; orig_transcript_id "gnl|WGS:JAAVVJ|G4P62_T011837"; product "transcript variant X1"; protein_id "KAF7212214.1"; exon_number "10";
CM025018.1	Genbank	transcript	7876424	7884970	.	-	.	gene_id "G4P62_007274"; transcript_id "gnl|WGS:JAAVVJ|G4P62_T011838"; gbkey "mRNA"; gene "kmt5b"; locus_tag "G4P62_007274"; note "transcript variant X3"; orig_protein_id "gnl|WGS:JAAVVJ|G4P62_P011838"; orig_transcript_id "gnl|WGS:JAAVVJ|G4P62_T011838"; product "lysine methyltransferase 5B"; transcript_biotype "mRNA";
CM025018.1	Genbank	exon	7884805	7884970	.	-	.	gene_id "G4P62_007274"; transcript_id "gnl|WGS:JAAVVJ|G4P62_T011838"; gene "kmt5b"; locus_tag "G4P62_007274"; note "transcript variant X3"; orig_protein_id "gnl|WGS:JAAVVJ|G4P62_P011838"; orig_transcript_id "gnl|WGS:JAAVVJ|G4P62_T011838"; product "lysine methyltransferase 5B"; transcript_biotype "mRNA"; exon_number "1";
CM025018.1	Genbank	exon	7882725	7882976	.	-	.	gene_id "G4P62_007274"; transcript_id "gnl|WGS:JAAVVJ|G4P62_T011838"; gene "kmt5b"; locus_tag "G4P62_007274"; note "transcript variant X3"; orig_protein_id "gnl|WGS:JAAVVJ|G4P62_P011838"; orig_transcript_id "gnl|WGS:JAAVVJ|G4P62_T011838"; product "lysine methyltransferase 5B"; transcript_biotype "mRNA"; exon_number "2";
CM025018.1	Genbank	exon	7882499	7882646	.	-	.	gene_id "G4P62_007274"; transcript_id "gnl|WGS:JAAVVJ|G4P62_T011838"; gene "kmt5b"; locus_tag "G4P62_007274"; note "transcript variant X3"; orig_protein_id "gnl|WGS:JAAVVJ|G4P62_P011838"; orig_transcript_id "gnl|WGS:JAAVVJ|G4P62_T011838"; product "lysine methyltransferase 5B"; transcript_biotype "mRNA"; exon_number "3";
CM025018.1	Genbank	exon	7882235	7882400	.	-	.	gene_id "G4P62_007274"; transcript_id "gnl|WGS:JAAVVJ|G4P62_T011838"; gene "kmt5b"; locus_tag "G4P62_007274"; note "transcript variant X3"; orig_protein_id "gnl|WGS:JAAVVJ|G4P62_P011838"; orig_transcript_id "gnl|WGS:JAAVVJ|G4P62_T011838"; product "lysine methyltransferase 5B"; transcript_biotype "mRNA"; exon_number "4";
CM025018.1	Genbank	exon	7882058	7882167	.	-	.	gene_id "G4P62_007274"; transcript_id "gnl|WGS:JAAVVJ|G4P62_T011838"; gene "kmt5b"; locus_tag "G4P62_007274"; note "transcript variant X3"; orig_protein_id "gnl|WGS:JAAVVJ|G4P62_P011838"; orig_transcript_id "gnl|WGS:JAAVVJ|G4P62_T011838"; product "lysine methyltransferase 5B"; transcript_biotype "mRNA"; exon_number "5";
CM025018.1	Genbank	exon	7881650	7881816	.	-	.	gene_id "G4P62_007274"; transcript_id "gnl|WGS:JAAVVJ|G4P62_T011838"; gene "kmt5b"; locus_tag "G4P62_007274"; note "transcript variant X3"; orig_protein_id "gnl|WGS:JAAVVJ|G4P62_P011838"; orig_transcript_id "gnl|WGS:JAAVVJ|G4P62_T011838"; product "lysine methyltransferase 5B"; transcript_biotype "mRNA"; exon_number "6";
CM025018.1	Genbank	exon	7881546	7881565	.	-	.	gene_id "G4P62_007274"; transcript_id "gnl|WGS:JAAVVJ|G4P62_T011838"; gene "kmt5b"; locus_tag "G4P62_007274"; note "transcript variant X3"; orig_protein_id "gnl|WGS:JAAVVJ|G4P62_P011838"; orig_transcript_id "gnl|WGS:JAAVVJ|G4P62_T011838"; product "lysine methyltransferase 5B"; transcript_biotype "mRNA"; exon_number "7";
CM025018.1	Genbank	exon	7881328	7881464	.	-	.	gene_id "G4P62_007274"; transcript_id "gnl|WGS:JAAVVJ|G4P62_T011838"; gene "kmt5b"; locus_tag "G4P62_007274"; note "transcript variant X3"; orig_protein_id "gnl|WGS:JAAVVJ|G4P62_P011838"; orig_transcript_id "gnl|WGS:JAAVVJ|G4P62_T011838"; product "lysine methyltransferase 5B"; transcript_biotype "mRNA"; exon_number "8";
CM025018.1	Genbank	exon	7880278	7880477	.	-	.	gene_id "G4P62_007274"; transcript_id "gnl|WGS:JAAVVJ|G4P62_T011838"; gene "kmt5b"; locus_tag "G4P62_007274"; note "transcript variant X3"; orig_protein_id "gnl|WGS:JAAVVJ|G4P62_P011838"; orig_transcript_id "gnl|WGS:JAAVVJ|G4P62_T011838"; product "lysine methyltransferase 5B"; transcript_biotype "mRNA"; exon_number "9";
CM025018.1	Genbank	exon	7876424	7880194	.	-	.	gene_id "G4P62_007274"; transcript_id "gnl|WGS:JAAVVJ|G4P62_T011838"; gene "kmt5b"; locus_tag "G4P62_007274"; note "transcript variant X3"; orig_protein_id "gnl|WGS:JAAVVJ|G4P62_P011838"; orig_transcript_id "gnl|WGS:JAAVVJ|G4P62_T011838"; product "lysine methyltransferase 5B"; transcript_biotype "mRNA"; exon_number "10";
CM025018.1	Genbank	CDS	7882725	7882887	.	-	0	gene_id "G4P62_007274"; transcript_id "gnl|WGS:JAAVVJ|G4P62_T011838"; gbkey "CDS"; gene "kmt5b"; locus_tag "G4P62_007274"; orig_transcript_id "gnl|WGS:JAAVVJ|G4P62_T011838"; product "transcript variant X3"; protein_id "KAF7212215.1"; exon_number "2";
CM025018.1	Genbank	CDS	7882499	7882646	.	-	2	gene_id "G4P62_007274"; transcript_id "gnl|WGS:JAAVVJ|G4P62_T011838"; gbkey "CDS"; gene "kmt5b"; locus_tag "G4P62_007274"; orig_transcript_id "gnl|WGS:JAAVVJ|G4P62_T011838"; product "transcript variant X3"; protein_id "KAF7212215.1"; exon_number "3";
CM025018.1	Genbank	CDS	7882235	7882400	.	-	1	gene_id "G4P62_007274"; transcript_id "gnl|WGS:JAAVVJ|G4P62_T011838"; gbkey "CDS"; gene "kmt5b"; locus_tag "G4P62_007274"; orig_transcript_id "gnl|WGS:JAAVVJ|G4P62_T011838"; product "transcript variant X3"; protein_id "KAF7212215.1"; exon_number "4";
CM025018.1	Genbank	CDS	7882058	7882167	.	-	0	gene_id "G4P62_007274"; transcript_id "gnl|WGS:JAAVVJ|G4P62_T011838"; gbkey "CDS"; gene "kmt5b"; locus_tag "G4P62_007274"; orig_transcript_id "gnl|WGS:JAAVVJ|G4P62_T011838"; product "transcript variant X3"; protein_id "KAF7212215.1"; exon_number "5";
CM025018.1	Genbank	CDS	7881650	7881816	.	-	1	gene_id "G4P62_007274"; transcript_id "gnl|WGS:JAAVVJ|G4P62_T011838"; gbkey "CDS"; gene "kmt5b"; locus_tag "G4P62_007274"; orig_transcript_id "gnl|WGS:JAAVVJ|G4P62_T011838"; product "transcript variant X3"; protein_id "KAF7212215.1"; exon_number "6";
CM025018.1	Genbank	CDS	7881546	7881565	.	-	2	gene_id "G4P62_007274"; transcript_id "gnl|WGS:JAAVVJ|G4P62_T011838"; gbkey "CDS"; gene "kmt5b"; locus_tag "G4P62_007274"; orig_transcript_id "gnl|WGS:JAAVVJ|G4P62_T011838"; product "transcript variant X3"; protein_id "KAF7212215.1"; exon_number "7";
CM025018.1	Genbank	CDS	7881328	7881464	.	-	0	gene_id "G4P62_007274"; transcript_id "gnl|WGS:JAAVVJ|G4P62_T011838"; gbkey "CDS"; gene "kmt5b"; locus_tag "G4P62_007274"; orig_transcript_id "gnl|WGS:JAAVVJ|G4P62_T011838"; product "transcript variant X3"; protein_id "KAF7212215.1"; exon_number "8";
CM025018.1	Genbank	CDS	7880278	7880477	.	-	1	gene_id "G4P62_007274"; transcript_id "gnl|WGS:JAAVVJ|G4P62_T011838"; gbkey "CDS"; gene "kmt5b"; locus_tag "G4P62_007274"; orig_transcript_id "gnl|WGS:JAAVVJ|G4P62_T011838"; product "transcript variant X3"; protein_id "KAF7212215.1"; exon_number "9";
CM025018.1	Genbank	CDS	7878726	7880194	.	-	2	gene_id "G4P62_007274"; transcript_id "gnl|WGS:JAAVVJ|G4P62_T011838"; gbkey "CDS"; gene "kmt5b"; locus_tag "G4P62_007274"; orig_transcript_id "gnl|WGS:JAAVVJ|G4P62_T011838"; product "transcript variant X3"; protein_id "KAF7212215.1"; exon_number "10";
CM025018.1	Genbank	start_codon	7882885	7882887	.	-	0	gene_id "G4P62_007274"; transcript_id "gnl|WGS:JAAVVJ|G4P62_T011838"; gbkey "CDS"; gene "kmt5b"; locus_tag "G4P62_007274"; orig_transcript_id "gnl|WGS:JAAVVJ|G4P62_T011838"; product "transcript variant X3"; protein_id "KAF7212215.1"; exon_number "2";
CM025018.1	Genbank	stop_codon	7878723	7878725	.	-	0	gene_id "G4P62_007274"; transcript_id "gnl|WGS:JAAVVJ|G4P62_T011838"; gbkey "CDS"; gene "kmt5b"; locus_tag "G4P62_007274"; orig_transcript_id "gnl|WGS:JAAVVJ|G4P62_T011838"; product "transcript variant X3"; protein_id "KAF7212215.1"; exon_number "10";
CM025018.1	Genbank	transcript	7876424	7884758	.	-	.	gene_id "G4P62_007274"; transcript_id "gnl|WGS:JAAVVJ|G4P62_T011839"; gbkey "mRNA"; gene "kmt5b"; locus_tag "G4P62_007274"; note "transcript variant X2"; orig_protein_id "gnl|WGS:JAAVVJ|G4P62_P011839"; orig_transcript_id "gnl|WGS:JAAVVJ|G4P62_T011839"; product "lysine methyltransferase 5B"; transcript_biotype "mRNA";
CM025018.1	Genbank	exon	7884622	7884758	.	-	.	gene_id "G4P62_007274"; transcript_id "gnl|WGS:JAAVVJ|G4P62_T011839"; gene "kmt5b"; locus_tag "G4P62_007274"; note "transcript variant X2"; orig_protein_id "gnl|WGS:JAAVVJ|G4P62_P011839"; orig_transcript_id "gnl|WGS:JAAVVJ|G4P62_T011839"; product "lysine methyltransferase 5B"; transcript_biotype "mRNA"; exon_number "1";
CM025018.1	Genbank	exon	7882725	7882976	.	-	.	gene_id "G4P62_007274"; transcript_id "gnl|WGS:JAAVVJ|G4P62_T011839"; gene "kmt5b"; locus_tag "G4P62_007274"; note "transcript variant X2"; orig_protein_id "gnl|WGS:JAAVVJ|G4P62_P011839"; orig_transcript_id "gnl|WGS:JAAVVJ|G4P62_T011839"; product "lysine methyltransferase 5B"; transcript_biotype "mRNA"; exon_number "2";
CM025018.1	Genbank	exon	7882499	7882646	.	-	.	gene_id "G4P62_007274"; transcript_id "gnl|WGS:JAAVVJ|G4P62_T011839"; gene "kmt5b"; locus_tag "G4P62_007274"; note "transcript variant X2"; orig_protein_id "gnl|WGS:JAAVVJ|G4P62_P011839"; orig_transcript_id "gnl|WGS:JAAVVJ|G4P62_T011839"; product "lysine methyltransferase 5B"; transcript_biotype "mRNA"; exon_number "3";
CM025018.1	Genbank	exon	7882235	7882400	.	-	.	gene_id "G4P62_007274"; transcript_id "gnl|WGS:JAAVVJ|G4P62_T011839"; gene "kmt5b"; locus_tag "G4P62_007274"; note "transcript variant X2"; orig_protein_id "gnl|WGS:JAAVVJ|G4P62_P011839"; orig_transcript_id "gnl|WGS:JAAVVJ|G4P62_T011839"; product "lysine methyltransferase 5B"; transcript_biotype "mRNA"; exon_number "4";
CM025018.1	Genbank	exon	7882058	7882167	.	-	.	gene_id "G4P62_007274"; transcript_id "gnl|WGS:JAAVVJ|G4P62_T011839"; gene "kmt5b"; locus_tag "G4P62_007274"; note "transcript variant X2"; orig_protein_id "gnl|WGS:JAAVVJ|G4P62_P011839"; orig_transcript_id "gnl|WGS:JAAVVJ|G4P62_T011839"; product "lysine methyltransferase 5B"; transcript_biotype "mRNA"; exon_number "5";
CM025018.1	Genbank	exon	7881650	7881816	.	-	.	gene_id "G4P62_007274"; transcript_id "gnl|WGS:JAAVVJ|G4P62_T011839"; gene "kmt5b"; locus_tag "G4P62_007274"; note "transcript variant X2"; orig_protein_id "gnl|WGS:JAAVVJ|G4P62_P011839"; orig_transcript_id "gnl|WGS:JAAVVJ|G4P62_T011839"; product "lysine methyltransferase 5B"; transcript_biotype "mRNA"; exon_number "6";
CM025018.1	Genbank	exon	7881546	7881565	.	-	.	gene_id "G4P62_007274"; transcript_id "gnl|WGS:JAAVVJ|G4P62_T011839"; gene "kmt5b"; locus_tag "G4P62_007274"; note "transcript variant X2"; orig_protein_id "gnl|WGS:JAAVVJ|G4P62_P011839"; orig_transcript_id "gnl|WGS:JAAVVJ|G4P62_T011839"; product "lysine methyltransferase 5B"; transcript_biotype "mRNA"; exon_number "7";
CM025018.1	Genbank	exon	7881328	7881464	.	-	.	gene_id "G4P62_007274"; transcript_id "gnl|WGS:JAAVVJ|G4P62_T011839"; gene "kmt5b"; locus_tag "G4P62_007274"; note "transcript variant X2"; orig_protein_id "gnl|WGS:JAAVVJ|G4P62_P011839"; orig_transcript_id "gnl|WGS:JAAVVJ|G4P62_T011839"; product "lysine methyltransferase 5B"; transcript_biotype "mRNA"; exon_number "8";
CM025018.1	Genbank	exon	7880278	7880477	.	-	.	gene_id "G4P62_007274"; transcript_id "gnl|WGS:JAAVVJ|G4P62_T011839"; gene "kmt5b"; locus_tag "G4P62_007274"; note "transcript variant X2"; orig_protein_id "gnl|WGS:JAAVVJ|G4P62_P011839"; orig_transcript_id "gnl|WGS:JAAVVJ|G4P62_T011839"; product "lysine methyltransferase 5B"; transcript_biotype "mRNA"; exon_number "9";
CM025018.1	Genbank	exon	7876424	7880194	.	-	.	gene_id "G4P62_007274"; transcript_id "gnl|WGS:JAAVVJ|G4P62_T011839"; gene "kmt5b"; locus_tag "G4P62_007274"; note "transcript variant X2"; orig_protein_id "gnl|WGS:JAAVVJ|G4P62_P011839"; orig_transcript_id "gnl|WGS:JAAVVJ|G4P62_T011839"; product "lysine methyltransferase 5B"; transcript_biotype "mRNA"; exon_number "10";
CM025018.1	Genbank	CDS	7882725	7882887	.	-	0	gene_id "G4P62_007274"; transcript_id "gnl|WGS:JAAVVJ|G4P62_T011839"; gbkey "CDS"; gene "kmt5b"; locus_tag "G4P62_007274"; orig_transcript_id "gnl|WGS:JAAVVJ|G4P62_T011839"; product "transcript variant X2"; protein_id "KAF7212216.1"; exon_number "2";
CM025018.1	Genbank	CDS	7882499	7882646	.	-	2	gene_id "G4P62_007274"; transcript_id "gnl|WGS:JAAVVJ|G4P62_T011839"; gbkey "CDS"; gene "kmt5b"; locus_tag "G4P62_007274"; orig_transcript_id "gnl|WGS:JAAVVJ|G4P62_T011839"; product "transcript variant X2"; protein_id "KAF7212216.1"; exon_number "3";
CM025018.1	Genbank	CDS	7882235	7882400	.	-	1	gene_id "G4P62_007274"; transcript_id "gnl|WGS:JAAVVJ|G4P62_T011839"; gbkey "CDS"; gene "kmt5b"; locus_tag "G4P62_007274"; orig_transcript_id "gnl|WGS:JAAVVJ|G4P62_T011839"; product "transcript variant X2"; protein_id "KAF7212216.1"; exon_number "4";
CM025018.1	Genbank	CDS	7882058	7882167	.	-	0	gene_id "G4P62_007274"; transcript_id "gnl|WGS:JAAVVJ|G4P62_T011839"; gbkey "CDS"; gene "kmt5b"; locus_tag "G4P62_007274"; orig_transcript_id "gnl|WGS:JAAVVJ|G4P62_T011839"; product "transcript variant X2"; protein_id "KAF7212216.1"; exon_number "5";
CM025018.1	Genbank	CDS	7881650	7881816	.	-	1	gene_id "G4P62_007274"; transcript_id "gnl|WGS:JAAVVJ|G4P62_T011839"; gbkey "CDS"; gene "kmt5b"; locus_tag "G4P62_007274"; orig_transcript_id "gnl|WGS:JAAVVJ|G4P62_T011839"; product "transcript variant X2"; protein_id "KAF7212216.1"; exon_number "6";
CM025018.1	Genbank	CDS	7881546	7881565	.	-	2	gene_id "G4P62_007274"; transcript_id "gnl|WGS:JAAVVJ|G4P62_T011839"; gbkey "CDS"; gene "kmt5b"; locus_tag "G4P62_007274"; orig_transcript_id "gnl|WGS:JAAVVJ|G4P62_T011839"; product "transcript variant X2"; protein_id "KAF7212216.1"; exon_number "7";
CM025018.1	Genbank	CDS	7881328	7881464	.	-	0	gene_id "G4P62_007274"; transcript_id "gnl|WGS:JAAVVJ|G4P62_T011839"; gbkey "CDS"; gene "kmt5b"; locus_tag "G4P62_007274"; orig_transcript_id "gnl|WGS:JAAVVJ|G4P62_T011839"; product "transcript variant X2"; protein_id "KAF7212216.1"; exon_number "8";
CM025018.1	Genbank	CDS	7880278	7880477	.	-	1	gene_id "G4P62_007274"; transcript_id "gnl|WGS:JAAVVJ|G4P62_T011839"; gbkey "CDS"; gene "kmt5b"; locus_tag "G4P62_007274"; orig_transcript_id "gnl|WGS:JAAVVJ|G4P62_T011839"; product "transcript variant X2"; protein_id "KAF7212216.1"; exon_number "9";
CM025018.1	Genbank	CDS	7878726	7880194	.	-	2	gene_id "G4P62_007274"; transcript_id "gnl|WGS:JAAVVJ|G4P62_T011839"; gbkey "CDS"; gene "kmt5b"; locus_tag "G4P62_007274"; orig_transcript_id "gnl|WGS:JAAVVJ|G4P62_T011839"; product "transcript variant X2"; protein_id "KAF7212216.1"; exon_number "10";
CM025018.1	Genbank	start_codon	7882885	7882887	.	-	0	gene_id "G4P62_007274"; transcript_id "gnl|WGS:JAAVVJ|G4P62_T011839"; gbkey "CDS"; gene "kmt5b"; locus_tag "G4P62_007274"; orig_transcript_id "gnl|WGS:JAAVVJ|G4P62_T011839"; product "transcript variant X2"; protein_id "KAF7212216.1"; exon_number "2";
CM025018.1	Genbank	stop_codon	7878723	7878725	.	-	0	gene_id "G4P62_007274"; transcript_id "gnl|WGS:JAAVVJ|G4P62_T011839"; gbkey "CDS"; gene "kmt5b"; locus_tag "G4P62_007274"; orig_transcript_id "gnl|WGS:JAAVVJ|G4P62_T011839"; product "transcript variant X2"; protein_id "KAF7212216.1"; exon_number "10";
CM025018.1	Genbank	transcript	7876424	7883171	.	-	.	gene_id "G4P62_007274"; transcript_id "gnl|WGS:JAAVVJ|G4P62_T011840"; gbkey "mRNA"; gene "kmt5b"; locus_tag "G4P62_007274"; note "transcript variant X4"; orig_protein_id "gnl|WGS:JAAVVJ|G4P62_P011840"; orig_transcript_id "gnl|WGS:JAAVVJ|G4P62_T011840"; product "lysine methyltransferase 5B"; transcript_biotype "mRNA";
CM025018.1	Genbank	exon	7883063	7883171	.	-	.	gene_id "G4P62_007274"; transcript_id "gnl|WGS:JAAVVJ|G4P62_T011840"; gene "kmt5b"; locus_tag "G4P62_007274"; note "transcript variant X4"; orig_protein_id "gnl|WGS:JAAVVJ|G4P62_P011840"; orig_transcript_id "gnl|WGS:JAAVVJ|G4P62_T011840"; product "lysine methyltransferase 5B"; transcript_biotype "mRNA"; exon_number "1";
CM025018.1	Genbank	exon	7882725	7882976	.	-	.	gene_id "G4P62_007274"; transcript_id "gnl|WGS:JAAVVJ|G4P62_T011840"; gene "kmt5b"; locus_tag "G4P62_007274"; note "transcript variant X4"; orig_protein_id "gnl|WGS:JAAVVJ|G4P62_P011840"; orig_transcript_id "gnl|WGS:JAAVVJ|G4P62_T011840"; product "lysine methyltransferase 5B"; transcript_biotype "mRNA"; exon_number "2";
CM025018.1	Genbank	exon	7882499	7882646	.	-	.	gene_id "G4P62_007274"; transcript_id "gnl|WGS:JAAVVJ|G4P62_T011840"; gene "kmt5b"; locus_tag "G4P62_007274"; note "transcript variant X4"; orig_protein_id "gnl|WGS:JAAVVJ|G4P62_P011840"; orig_transcript_id "gnl|WGS:JAAVVJ|G4P62_T011840"; product "lysine methyltransferase 5B"; transcript_biotype "mRNA"; exon_number "3";
CM025018.1	Genbank	exon	7882235	7882400	.	-	.	gene_id "G4P62_007274"; transcript_id "gnl|WGS:JAAVVJ|G4P62_T011840"; gene "kmt5b"; locus_tag "G4P62_007274"; note "transcript variant X4"; orig_protein_id "gnl|WGS:JAAVVJ|G4P62_P011840"; orig_transcript_id "gnl|WGS:JAAVVJ|G4P62_T011840"; product "lysine methyltransferase 5B"; transcript_biotype "mRNA"; exon_number "4";
CM025018.1	Genbank	exon	7882058	7882167	.	-	.	gene_id "G4P62_007274"; transcript_id "gnl|WGS:JAAVVJ|G4P62_T011840"; gene "kmt5b"; locus_tag "G4P62_007274"; note "transcript variant X4"; orig_protein_id "gnl|WGS:JAAVVJ|G4P62_P011840"; orig_transcript_id "gnl|WGS:JAAVVJ|G4P62_T011840"; product "lysine methyltransferase 5B"; transcript_biotype "mRNA"; exon_number "5";
CM025018.1	Genbank	exon	7881650	7881816	.	-	.	gene_id "G4P62_007274"; transcript_id "gnl|WGS:JAAVVJ|G4P62_T011840"; gene "kmt5b"; locus_tag "G4P62_007274"; note "transcript variant X4"; orig_protein_id "gnl|WGS:JAAVVJ|G4P62_P011840"; orig_transcript_id "gnl|WGS:JAAVVJ|G4P62_T011840"; product "lysine methyltransferase 5B"; transcript_biotype "mRNA"; exon_number "6";
CM025018.1	Genbank	exon	7881546	7881565	.	-	.	gene_id "G4P62_007274"; transcript_id "gnl|WGS:JAAVVJ|G4P62_T011840"; gene "kmt5b"; locus_tag "G4P62_007274"; note "transcript variant X4"; orig_protein_id "gnl|WGS:JAAVVJ|G4P62_P011840"; orig_transcript_id "gnl|WGS:JAAVVJ|G4P62_T011840"; product "lysine methyltransferase 5B"; transcript_biotype "mRNA"; exon_number "7";
CM025018.1	Genbank	exon	7881328	7881464	.	-	.	gene_id "G4P62_007274"; transcript_id "gnl|WGS:JAAVVJ|G4P62_T011840"; gene "kmt5b"; locus_tag "G4P62_007274"; note "transcript variant X4"; orig_protein_id "gnl|WGS:JAAVVJ|G4P62_P011840"; orig_transcript_id "gnl|WGS:JAAVVJ|G4P62_T011840"; product "lysine methyltransferase 5B"; transcript_biotype "mRNA"; exon_number "8";
CM025018.1	Genbank	exon	7880278	7880477	.	-	.	gene_id "G4P62_007274"; transcript_id "gnl|WGS:JAAVVJ|G4P62_T011840"; gene "kmt5b"; locus_tag "G4P62_007274"; note "transcript variant X4"; orig_protein_id "gnl|WGS:JAAVVJ|G4P62_P011840"; orig_transcript_id "gnl|WGS:JAAVVJ|G4P62_T011840"; product "lysine methyltransferase 5B"; transcript_biotype "mRNA"; exon_number "9";
CM025018.1	Genbank	exon	7876424	7880194	.	-	.	gene_id "G4P62_007274"; transcript_id "gnl|WGS:JAAVVJ|G4P62_T011840"; gene "kmt5b"; locus_tag "G4P62_007274"; note "transcript variant X4"; orig_protein_id "gnl|WGS:JAAVVJ|G4P62_P011840"; orig_transcript_id "gnl|WGS:JAAVVJ|G4P62_T011840"; product "lysine methyltransferase 5B"; transcript_biotype "mRNA"; exon_number "10";
CM025018.1	Genbank	CDS	7882725	7882887	.	-	0	gene_id "G4P62_007274"; transcript_id "gnl|WGS:JAAVVJ|G4P62_T011840"; gbkey "CDS"; gene "kmt5b"; locus_tag "G4P62_007274"; orig_transcript_id "gnl|WGS:JAAVVJ|G4P62_T011840"; product "transcript variant X4"; protein_id "KAF7212217.1"; exon_number "2";
CM025018.1	Genbank	CDS	7882499	7882646	.	-	2	gene_id "G4P62_007274"; transcript_id "gnl|WGS:JAAVVJ|G4P62_T011840"; gbkey "CDS"; gene "kmt5b"; locus_tag "G4P62_007274"; orig_transcript_id "gnl|WGS:JAAVVJ|G4P62_T011840"; product "transcript variant X4"; protein_id "KAF7212217.1"; exon_number "3";
CM025018.1	Genbank	CDS	7882235	7882400	.	-	1	gene_id "G4P62_007274"; transcript_id "gnl|WGS:JAAVVJ|G4P62_T011840"; gbkey "CDS"; gene "kmt5b"; locus_tag "G4P62_007274"; orig_transcript_id "gnl|WGS:JAAVVJ|G4P62_T011840"; product "transcript variant X4"; protein_id "KAF7212217.1"; exon_number "4";
CM025018.1	Genbank	CDS	7882058	7882167	.	-	0	gene_id "G4P62_007274"; transcript_id "gnl|WGS:JAAVVJ|G4P62_T011840"; gbkey "CDS"; gene "kmt5b"; locus_tag "G4P62_007274"; orig_transcript_id "gnl|WGS:JAAVVJ|G4P62_T011840"; product "transcript variant X4"; protein_id "KAF7212217.1"; exon_number "5";
CM025018.1	Genbank	CDS	7881650	7881816	.	-	1	gene_id "G4P62_007274"; transcript_id "gnl|WGS:JAAVVJ|G4P62_T011840"; gbkey "CDS"; gene "kmt5b"; locus_tag "G4P62_007274"; orig_transcript_id "gnl|WGS:JAAVVJ|G4P62_T011840"; product "transcript variant X4"; protein_id "KAF7212217.1"; exon_number "6";
CM025018.1	Genbank	CDS	7881546	7881565	.	-	2	gene_id "G4P62_007274"; transcript_id "gnl|WGS:JAAVVJ|G4P62_T011840"; gbkey "CDS"; gene "kmt5b"; locus_tag "G4P62_007274"; orig_transcript_id "gnl|WGS:JAAVVJ|G4P62_T011840"; product "transcript variant X4"; protein_id "KAF7212217.1"; exon_number "7";
CM025018.1	Genbank	CDS	7881328	7881464	.	-	0	gene_id "G4P62_007274"; transcript_id "gnl|WGS:JAAVVJ|G4P62_T011840"; gbkey "CDS"; gene "kmt5b"; locus_tag "G4P62_007274"; orig_transcript_id "gnl|WGS:JAAVVJ|G4P62_T011840"; product "transcript variant X4"; protein_id "KAF7212217.1"; exon_number "8";
CM025018.1	Genbank	CDS	7880278	7880477	.	-	1	gene_id "G4P62_007274"; transcript_id "gnl|WGS:JAAVVJ|G4P62_T011840"; gbkey "CDS"; gene "kmt5b"; locus_tag "G4P62_007274"; orig_transcript_id "gnl|WGS:JAAVVJ|G4P62_T011840"; product "transcript variant X4"; protein_id "KAF7212217.1"; exon_number "9";
CM025018.1	Genbank	CDS	7878726	7880194	.	-	2	gene_id "G4P62_007274"; transcript_id "gnl|WGS:JAAVVJ|G4P62_T011840"; gbkey "CDS"; gene "kmt5b"; locus_tag "G4P62_007274"; orig_transcript_id "gnl|WGS:JAAVVJ|G4P62_T011840"; product "transcript variant X4"; protein_id "KAF7212217.1"; exon_number "10";
CM025018.1	Genbank	start_codon	7882885	7882887	.	-	0	gene_id "G4P62_007274"; transcript_id "gnl|WGS:JAAVVJ|G4P62_T011840"; gbkey "CDS"; gene "kmt5b"; locus_tag "G4P62_007274"; orig_transcript_id "gnl|WGS:JAAVVJ|G4P62_T011840"; product "transcript variant X4"; protein_id "KAF7212217.1"; exon_number "2";
CM025018.1	Genbank	stop_codon	7878723	7878725	.	-	0	gene_id "G4P62_007274"; transcript_id "gnl|WGS:JAAVVJ|G4P62_T011840"; gbkey "CDS"; gene "kmt5b"; locus_tag "G4P62_007274"; orig_transcript_id "gnl|WGS:JAAVVJ|G4P62_T011840"; product "transcript variant X4"; protein_id "KAF7212217.1"; exon_number "10";
CM025018.1	Genbank	gene	7896745	7898986	.	+	.	gene_id "G4P62_007273"; transcript_id ""; description "DNA polymerase epsilon subunit 3"; gbkey "Gene"; gene "pole3"; gene_biotype "protein_coding"; locus_tag "G4P62_007273";
CM025018.1	Genbank	transcript	7896745	7898986	.	+	.	gene_id "G4P62_007273"; transcript_id "gnl|WGS:JAAVVJ|G4P62_T011836"; gbkey "mRNA"; gene "pole3"; locus_tag "G4P62_007273"; note "accessory subunit"; orig_protein_id "gnl|WGS:JAAVVJ|G4P62_P011836"; orig_transcript_id "gnl|WGS:JAAVVJ|G4P62_T011836"; product "polymerase (DNA) epsilon 3"; transcript_biotype "mRNA";
CM025018.1	Genbank	exon	7896745	7897034	.	+	.	gene_id "G4P62_007273"; transcript_id "gnl|WGS:JAAVVJ|G4P62_T011836"; gene "pole3"; locus_tag "G4P62_007273"; note "accessory subunit"; orig_protein_id "gnl|WGS:JAAVVJ|G4P62_P011836"; orig_transcript_id "gnl|WGS:JAAVVJ|G4P62_T011836"; product "polymerase (DNA) epsilon 3"; transcript_biotype "mRNA"; exon_number "1";
CM025018.1	Genbank	exon	7897855	7897940	.	+	.	gene_id "G4P62_007273"; transcript_id "gnl|WGS:JAAVVJ|G4P62_T011836"; gene "pole3"; locus_tag "G4P62_007273"; note "accessory subunit"; orig_protein_id "gnl|WGS:JAAVVJ|G4P62_P011836"; orig_transcript_id "gnl|WGS:JAAVVJ|G4P62_T011836"; product "polymerase (DNA) epsilon 3"; transcript_biotype "mRNA"; exon_number "2";
CM025018.1	Genbank	exon	7898072	7898190	.	+	.	gene_id "G4P62_007273"; transcript_id "gnl|WGS:JAAVVJ|G4P62_T011836"; gene "pole3"; locus_tag "G4P62_007273"; note "accessory subunit"; orig_protein_id "gnl|WGS:JAAVVJ|G4P62_P011836"; orig_transcript_id "gnl|WGS:JAAVVJ|G4P62_T011836"; product "polymerase (DNA) epsilon 3"; transcript_biotype "mRNA"; exon_number "3";
CM025018.1	Genbank	exon	7898504	7898986	.	+	.	gene_id "G4P62_007273"; transcript_id "gnl|WGS:JAAVVJ|G4P62_T011836"; gene "pole3"; locus_tag "G4P62_007273"; note "accessory subunit"; orig_protein_id "gnl|WGS:JAAVVJ|G4P62_P011836"; orig_transcript_id "gnl|WGS:JAAVVJ|G4P62_T011836"; product "polymerase (DNA) epsilon 3"; transcript_biotype "mRNA"; exon_number "4";
CM025018.1	Genbank	CDS	7896969	7897034	.	+	0	gene_id "G4P62_007273"; transcript_id "gnl|WGS:JAAVVJ|G4P62_T011836"; gbkey "CDS"; gene "pole3"; locus_tag "G4P62_007273"; orig_transcript_id "gnl|WGS:JAAVVJ|G4P62_T011836"; product "accessory subunit"; protein_id "KAF7212213.1"; exon_number "1";
CM025018.1	Genbank	CDS	7897855	7897940	.	+	0	gene_id "G4P62_007273"; transcript_id "gnl|WGS:JAAVVJ|G4P62_T011836"; gbkey "CDS"; gene "pole3"; locus_tag "G4P62_007273"; orig_transcript_id "gnl|WGS:JAAVVJ|G4P62_T011836"; product "accessory subunit"; protein_id "KAF7212213.1"; exon_number "2";
CM025018.1	Genbank	CDS	7898072	7898190	.	+	1	gene_id "G4P62_007273"; transcript_id "gnl|WGS:JAAVVJ|G4P62_T011836"; gbkey "CDS"; gene "pole3"; locus_tag "G4P62_007273"; orig_transcript_id "gnl|WGS:JAAVVJ|G4P62_T011836"; product "accessory subunit"; protein_id "KAF7212213.1"; exon_number "3";
CM025018.1	Genbank	CDS	7898504	7898670	.	+	2	gene_id "G4P62_007273"; transcript_id "gnl|WGS:JAAVVJ|G4P62_T011836"; gbkey "CDS"; gene "pole3"; locus_tag "G4P62_007273"; orig_transcript_id "gnl|WGS:JAAVVJ|G4P62_T011836"; product "accessory subunit"; protein_id "KAF7212213.1"; exon_number "4";
CM025018.1	Genbank	start_codon	7896969	7896971	.	+	0	gene_id "G4P62_007273"; transcript_id "gnl|WGS:JAAVVJ|G4P62_T011836"; gbkey "CDS"; gene "pole3"; locus_tag "G4P62_007273"; orig_transcript_id "gnl|WGS:JAAVVJ|G4P62_T011836"; product "accessory subunit"; protein_id "KAF7212213.1"; exon_number "1";
CM025018.1	Genbank	stop_codon	7898671	7898673	.	+	0	gene_id "G4P62_007273"; transcript_id "gnl|WGS:JAAVVJ|G4P62_T011836"; gbkey "CDS"; gene "pole3"; locus_tag "G4P62_007273"; orig_transcript_id "gnl|WGS:JAAVVJ|G4P62_T011836"; product "accessory subunit"; protein_id "KAF7212213.1"; exon_number "4";
CM025018.1	Genbank	gene	7899974	7902058	.	-	.	gene_id "G4P62_007272"; transcript_id ""; description "60S ribosomal protein L12"; gbkey "Gene"; gene "rpl12"; gene_biotype "protein_coding"; locus_tag "G4P62_007272";
CM025018.1	Genbank	transcript	7899974	7902058	.	-	.	gene_id "G4P62_007272"; transcript_id "gnl|WGS:JAAVVJ|G4P62_T011835"; gbkey "mRNA"; gene "rpl12"; locus_tag "G4P62_007272"; orig_protein_id "gnl|WGS:JAAVVJ|G4P62_P011835"; orig_transcript_id "gnl|WGS:JAAVVJ|G4P62_T011835"; product "ribosomal protein L12"; transcript_biotype "mRNA";
CM025018.1	Genbank	exon	7901895	7902058	.	-	.	gene_id "G4P62_007272"; transcript_id "gnl|WGS:JAAVVJ|G4P62_T011835"; gene "rpl12"; locus_tag "G4P62_007272"; orig_protein_id "gnl|WGS:JAAVVJ|G4P62_P011835"; orig_transcript_id "gnl|WGS:JAAVVJ|G4P62_T011835"; product "ribosomal protein L12"; transcript_biotype "mRNA"; exon_number "1";
CM025018.1	Genbank	exon	7901015	7901088	.	-	.	gene_id "G4P62_007272"; transcript_id "gnl|WGS:JAAVVJ|G4P62_T011835"; gene "rpl12"; locus_tag "G4P62_007272"; orig_protein_id "gnl|WGS:JAAVVJ|G4P62_P011835"; orig_transcript_id "gnl|WGS:JAAVVJ|G4P62_T011835"; product "ribosomal protein L12"; transcript_biotype "mRNA"; exon_number "2";
CM025018.1	Genbank	exon	7900700	7900798	.	-	.	gene_id "G4P62_007272"; transcript_id "gnl|WGS:JAAVVJ|G4P62_T011835"; gene "rpl12"; locus_tag "G4P62_007272"; orig_protein_id "gnl|WGS:JAAVVJ|G4P62_P011835"; orig_transcript_id "gnl|WGS:JAAVVJ|G4P62_T011835"; product "ribosomal protein L12"; transcript_biotype "mRNA"; exon_number "3";
CM025018.1	Genbank	exon	7900520	7900601	.	-	.	gene_id "G4P62_007272"; transcript_id "gnl|WGS:JAAVVJ|G4P62_T011835"; gene "rpl12"; locus_tag "G4P62_007272"; orig_protein_id "gnl|WGS:JAAVVJ|G4P62_P011835"; orig_transcript_id "gnl|WGS:JAAVVJ|G4P62_T011835"; product "ribosomal protein L12"; transcript_biotype "mRNA"; exon_number "4";
CM025018.1	Genbank	exon	7900356	7900442	.	-	.	gene_id "G4P62_007272"; transcript_id "gnl|WGS:JAAVVJ|G4P62_T011835"; gene "rpl12"; locus_tag "G4P62_007272"; orig_protein_id "gnl|WGS:JAAVVJ|G4P62_P011835"; orig_transcript_id "gnl|WGS:JAAVVJ|G4P62_T011835"; product "ribosomal protein L12"; transcript_biotype "mRNA"; exon_number "5";
CM025018.1	Genbank	exon	7899974	7900128	.	-	.	gene_id "G4P62_007272"; transcript_id "gnl|WGS:JAAVVJ|G4P62_T011835"; gene "rpl12"; locus_tag "G4P62_007272"; orig_protein_id "gnl|WGS:JAAVVJ|G4P62_P011835"; orig_transcript_id "gnl|WGS:JAAVVJ|G4P62_T011835"; product "ribosomal protein L12"; transcript_biotype "mRNA"; exon_number "6";
CM025018.1	Genbank	CDS	7901895	7901931	.	-	0	gene_id "G4P62_007272"; transcript_id "gnl|WGS:JAAVVJ|G4P62_T011835"; gbkey "CDS"; gene "rpl12"; locus_tag "G4P62_007272"; orig_transcript_id "gnl|WGS:JAAVVJ|G4P62_T011835"; product "ribosomal protein L12"; protein_id "KAF7212212.1"; exon_number "1";
CM025018.1	Genbank	CDS	7901015	7901088	.	-	2	gene_id "G4P62_007272"; transcript_id "gnl|WGS:JAAVVJ|G4P62_T011835"; gbkey "CDS"; gene "rpl12"; locus_tag "G4P62_007272"; orig_transcript_id "gnl|WGS:JAAVVJ|G4P62_T011835"; product "ribosomal protein L12"; protein_id "KAF7212212.1"; exon_number "2";
CM025018.1	Genbank	CDS	7900700	7900798	.	-	0	gene_id "G4P62_007272"; transcript_id "gnl|WGS:JAAVVJ|G4P62_T011835"; gbkey "CDS"; gene "rpl12"; locus_tag "G4P62_007272"; orig_transcript_id "gnl|WGS:JAAVVJ|G4P62_T011835"; product "ribosomal protein L12"; protein_id "KAF7212212.1"; exon_number "3";
CM025018.1	Genbank	CDS	7900520	7900601	.	-	0	gene_id "G4P62_007272"; transcript_id "gnl|WGS:JAAVVJ|G4P62_T011835"; gbkey "CDS"; gene "rpl12"; locus_tag "G4P62_007272"; orig_transcript_id "gnl|WGS:JAAVVJ|G4P62_T011835"; product "ribosomal protein L12"; protein_id "KAF7212212.1"; exon_number "4";
CM025018.1	Genbank	CDS	7900356	7900442	.	-	2	gene_id "G4P62_007272"; transcript_id "gnl|WGS:JAAVVJ|G4P62_T011835"; gbkey "CDS"; gene "rpl12"; locus_tag "G4P62_007272"; orig_transcript_id "gnl|WGS:JAAVVJ|G4P62_T011835"; product "ribosomal protein L12"; protein_id "KAF7212212.1"; exon_number "5";
CM025018.1	Genbank	CDS	7900013	7900128	.	-	2	gene_id "G4P62_007272"; transcript_id "gnl|WGS:JAAVVJ|G4P62_T011835"; gbkey "CDS"; gene "rpl12"; locus_tag "G4P62_007272"; orig_transcript_id "gnl|WGS:JAAVVJ|G4P62_T011835"; product "ribosomal protein L12"; protein_id "KAF7212212.1"; exon_number "6";
CM025018.1	Genbank	start_codon	7901929	7901931	.	-	0	gene_id "G4P62_007272"; transcript_id "gnl|WGS:JAAVVJ|G4P62_T011835"; gbkey "CDS"; gene "rpl12"; locus_tag "G4P62_007272"; orig_transcript_id "gnl|WGS:JAAVVJ|G4P62_T011835"; product "ribosomal protein L12"; protein_id "KAF7212212.1"; exon_number "1";
CM025018.1	Genbank	stop_codon	7900010	7900012	.	-	0	gene_id "G4P62_007272"; transcript_id "gnl|WGS:JAAVVJ|G4P62_T011835"; gbkey "CDS"; gene "rpl12"; locus_tag "G4P62_007272"; orig_transcript_id "gnl|WGS:JAAVVJ|G4P62_T011835"; product "ribosomal protein L12"; protein_id "KAF7212212.1"; exon_number "6";
CM025018.1	Genbank	gene	7917065	7921885	.	+	.	gene_id "G4P62_007271"; transcript_id ""; description "potassium voltage-gated channel subfamily G"; gbkey "Gene"; gene_biotype "protein_coding"; locus_tag "G4P62_007271"; note "LOC107381528"; partial "true";
CM025018.1	Genbank	transcript	7917065	7921885	.	+	.	gene_id "G4P62_007271"; transcript_id "gnl|WGS:JAAVVJ|G4P62_T011834"; gbkey "mRNA"; locus_tag "G4P62_007271"; orig_protein_id "gnl|WGS:JAAVVJ|G4P62_P011834"; orig_transcript_id "gnl|WGS:JAAVVJ|G4P62_T011834"; partial "true"; product "potassium voltage-gated channel subfamily G member 1-like"; transcript_biotype "mRNA";
CM025018.1	Genbank	exon	7917065	7917916	.	+	.	gene_id "G4P62_007271"; transcript_id "gnl|WGS:JAAVVJ|G4P62_T011834"; locus_tag "G4P62_007271"; orig_protein_id "gnl|WGS:JAAVVJ|G4P62_P011834"; orig_transcript_id "gnl|WGS:JAAVVJ|G4P62_T011834"; partial "true"; product "potassium voltage-gated channel subfamily G member 1-like"; transcript_biotype "mRNA"; exon_number "1";
CM025018.1	Genbank	exon	7920667	7921885	.	+	.	gene_id "G4P62_007271"; transcript_id "gnl|WGS:JAAVVJ|G4P62_T011834"; locus_tag "G4P62_007271"; orig_protein_id "gnl|WGS:JAAVVJ|G4P62_P011834"; orig_transcript_id "gnl|WGS:JAAVVJ|G4P62_T011834"; partial "true"; product "potassium voltage-gated channel subfamily G member 1-like"; transcript_biotype "mRNA"; exon_number "2";
CM025018.1	Genbank	CDS	7917065	7917916	.	+	0	gene_id "G4P62_007271"; transcript_id "gnl|WGS:JAAVVJ|G4P62_T011834"; gbkey "CDS"; locus_tag "G4P62_007271"; orig_transcript_id "gnl|WGS:JAAVVJ|G4P62_T011834"; partial "true"; product "potassium voltage-gated channel subfamily G member 1-like"; protein_id "KAF7212211.1"; exon_number "1";
CM025018.1	Genbank	CDS	7920667	7921461	.	+	0	gene_id "G4P62_007271"; transcript_id "gnl|WGS:JAAVVJ|G4P62_T011834"; gbkey "CDS"; locus_tag "G4P62_007271"; orig_transcript_id "gnl|WGS:JAAVVJ|G4P62_T011834"; partial "true"; product "potassium voltage-gated channel subfamily G member 1-like"; protein_id "KAF7212211.1"; exon_number "2";
CM025018.1	Genbank	start_codon	7917065	7917067	.	+	0	gene_id "G4P62_007271"; transcript_id "gnl|WGS:JAAVVJ|G4P62_T011834"; gbkey "CDS"; locus_tag "G4P62_007271"; orig_transcript_id "gnl|WGS:JAAVVJ|G4P62_T011834"; partial "true"; product "potassium voltage-gated channel subfamily G member 1-like"; protein_id "KAF7212211.1"; exon_number "1";
CM025018.1	Genbank	stop_codon	7921462	7921464	.	+	0	gene_id "G4P62_007271"; transcript_id "gnl|WGS:JAAVVJ|G4P62_T011834"; gbkey "CDS"; locus_tag "G4P62_007271"; orig_transcript_id "gnl|WGS:JAAVVJ|G4P62_T011834"; partial "true"; product "potassium voltage-gated channel subfamily G member 1-like"; protein_id "KAF7212211.1"; exon_number "2";
CM025018.1	Genbank	gene	7927195	7929912	.	-	.	gene_id "G4P62_007270"; transcript_id ""; description "gamma-aminobutyric acid receptor-associated"; gbkey "Gene"; gene_biotype "protein_coding"; locus_tag "G4P62_007270"; note "LOC107381527";
CM025018.1	Genbank	transcript	7927195	7929912	.	-	.	gene_id "G4P62_007270"; transcript_id "gnl|WGS:JAAVVJ|G4P62_T011833"; gbkey "mRNA"; locus_tag "G4P62_007270"; orig_protein_id "gnl|WGS:JAAVVJ|G4P62_P011833"; orig_transcript_id "gnl|WGS:JAAVVJ|G4P62_T011833"; product "gamma-aminobutyric acid receptor-associated protein-like 2"; transcript_biotype "mRNA";
CM025018.1	Genbank	exon	7929657	7929912	.	-	.	gene_id "G4P62_007270"; transcript_id "gnl|WGS:JAAVVJ|G4P62_T011833"; locus_tag "G4P62_007270"; orig_protein_id "gnl|WGS:JAAVVJ|G4P62_P011833"; orig_transcript_id "gnl|WGS:JAAVVJ|G4P62_T011833"; product "gamma-aminobutyric acid receptor-associated protein-like 2"; transcript_biotype "mRNA"; exon_number "1";
CM025018.1	Genbank	exon	7928559	7928614	.	-	.	gene_id "G4P62_007270"; transcript_id "gnl|WGS:JAAVVJ|G4P62_T011833"; locus_tag "G4P62_007270"; orig_protein_id "gnl|WGS:JAAVVJ|G4P62_P011833"; orig_transcript_id "gnl|WGS:JAAVVJ|G4P62_T011833"; product "gamma-aminobutyric acid receptor-associated protein-like 2"; transcript_biotype "mRNA"; exon_number "2";
CM025018.1	Genbank	exon	7928311	7928483	.	-	.	gene_id "G4P62_007270"; transcript_id "gnl|WGS:JAAVVJ|G4P62_T011833"; locus_tag "G4P62_007270"; orig_protein_id "gnl|WGS:JAAVVJ|G4P62_P011833"; orig_transcript_id "gnl|WGS:JAAVVJ|G4P62_T011833"; product "gamma-aminobutyric acid receptor-associated protein-like 2"; transcript_biotype "mRNA"; exon_number "3";
CM025018.1	Genbank	exon	7927195	7927715	.	-	.	gene_id "G4P62_007270"; transcript_id "gnl|WGS:JAAVVJ|G4P62_T011833"; locus_tag "G4P62_007270"; orig_protein_id "gnl|WGS:JAAVVJ|G4P62_P011833"; orig_transcript_id "gnl|WGS:JAAVVJ|G4P62_T011833"; product "gamma-aminobutyric acid receptor-associated protein-like 2"; transcript_biotype "mRNA"; exon_number "4";
CM025018.1	Genbank	CDS	7929657	7929690	.	-	0	gene_id "G4P62_007270"; transcript_id "gnl|WGS:JAAVVJ|G4P62_T011833"; gbkey "CDS"; locus_tag "G4P62_007270"; orig_transcript_id "gnl|WGS:JAAVVJ|G4P62_T011833"; product "gamma-aminobutyric acid receptor-associated protein-like 2"; protein_id "KAF7212210.1"; exon_number "1";
CM025018.1	Genbank	CDS	7928559	7928614	.	-	2	gene_id "G4P62_007270"; transcript_id "gnl|WGS:JAAVVJ|G4P62_T011833"; gbkey "CDS"; locus_tag "G4P62_007270"; orig_transcript_id "gnl|WGS:JAAVVJ|G4P62_T011833"; product "gamma-aminobutyric acid receptor-associated protein-like 2"; protein_id "KAF7212210.1"; exon_number "2";
CM025018.1	Genbank	CDS	7928311	7928483	.	-	0	gene_id "G4P62_007270"; transcript_id "gnl|WGS:JAAVVJ|G4P62_T011833"; gbkey "CDS"; locus_tag "G4P62_007270"; orig_transcript_id "gnl|WGS:JAAVVJ|G4P62_T011833"; product "gamma-aminobutyric acid receptor-associated protein-like 2"; protein_id "KAF7212210.1"; exon_number "3";
CM025018.1	Genbank	CDS	7927628	7927715	.	-	1	gene_id "G4P62_007270"; transcript_id "gnl|WGS:JAAVVJ|G4P62_T011833"; gbkey "CDS"; locus_tag "G4P62_007270"; orig_transcript_id "gnl|WGS:JAAVVJ|G4P62_T011833"; product "gamma-aminobutyric acid receptor-associated protein-like 2"; protein_id "KAF7212210.1"; exon_number "4";
CM025018.1	Genbank	start_codon	7929688	7929690	.	-	0	gene_id "G4P62_007270"; transcript_id "gnl|WGS:JAAVVJ|G4P62_T011833"; gbkey "CDS"; locus_tag "G4P62_007270"; orig_transcript_id "gnl|WGS:JAAVVJ|G4P62_T011833"; product "gamma-aminobutyric acid receptor-associated protein-like 2"; protein_id "KAF7212210.1"; exon_number "1";
CM025018.1	Genbank	stop_codon	7927625	7927627	.	-	0	gene_id "G4P62_007270"; transcript_id "gnl|WGS:JAAVVJ|G4P62_T011833"; gbkey "CDS"; locus_tag "G4P62_007270"; orig_transcript_id "gnl|WGS:JAAVVJ|G4P62_T011833"; product "gamma-aminobutyric acid receptor-associated protein-like 2"; protein_id "KAF7212210.1"; exon_number "4";
CM025018.1	Genbank	gene	7932725	7936819	.	-	.	gene_id "G4P62_007269"; transcript_id ""; description "NAD(P)H dehydrogenase [quinone] 1-like"; gbkey "Gene"; gene_biotype "protein_coding"; locus_tag "G4P62_007269"; note "LOC107381525";
CM025018.1	Genbank	transcript	7932725	7936819	.	-	.	gene_id "G4P62_007269"; transcript_id "gnl|WGS:JAAVVJ|G4P62_T011832"; gbkey "mRNA"; locus_tag "G4P62_007269"; orig_protein_id "gnl|WGS:JAAVVJ|G4P62_P011832"; orig_transcript_id "gnl|WGS:JAAVVJ|G4P62_T011832"; product "NAD(P)H dehydrogenase [quinone] 1-like"; transcript_biotype "mRNA";
CM025018.1	Genbank	exon	7936693	7936819	.	-	.	gene_id "G4P62_007269"; transcript_id "gnl|WGS:JAAVVJ|G4P62_T011832"; locus_tag "G4P62_007269"; orig_protein_id "gnl|WGS:JAAVVJ|G4P62_P011832"; orig_transcript_id "gnl|WGS:JAAVVJ|G4P62_T011832"; product "NAD(P)H dehydrogenase [quinone] 1-like"; transcript_biotype "mRNA"; exon_number "1";
CM025018.1	Genbank	exon	7935472	7935639	.	-	.	gene_id "G4P62_007269"; transcript_id "gnl|WGS:JAAVVJ|G4P62_T011832"; locus_tag "G4P62_007269"; orig_protein_id "gnl|WGS:JAAVVJ|G4P62_P011832"; orig_transcript_id "gnl|WGS:JAAVVJ|G4P62_T011832"; product "NAD(P)H dehydrogenase [quinone] 1-like"; transcript_biotype "mRNA"; exon_number "2";
CM025018.1	Genbank	exon	7935143	7935273	.	-	.	gene_id "G4P62_007269"; transcript_id "gnl|WGS:JAAVVJ|G4P62_T011832"; locus_tag "G4P62_007269"; orig_protein_id "gnl|WGS:JAAVVJ|G4P62_P011832"; orig_transcript_id "gnl|WGS:JAAVVJ|G4P62_T011832"; product "NAD(P)H dehydrogenase [quinone] 1-like"; transcript_biotype "mRNA"; exon_number "3";
CM025018.1	Genbank	exon	7934248	7934361	.	-	.	gene_id "G4P62_007269"; transcript_id "gnl|WGS:JAAVVJ|G4P62_T011832"; locus_tag "G4P62_007269"; orig_protein_id "gnl|WGS:JAAVVJ|G4P62_P011832"; orig_transcript_id "gnl|WGS:JAAVVJ|G4P62_T011832"; product "NAD(P)H dehydrogenase [quinone] 1-like"; transcript_biotype "mRNA"; exon_number "4";
CM025018.1	Genbank	exon	7934011	7934112	.	-	.	gene_id "G4P62_007269"; transcript_id "gnl|WGS:JAAVVJ|G4P62_T011832"; locus_tag "G4P62_007269"; orig_protein_id "gnl|WGS:JAAVVJ|G4P62_P011832"; orig_transcript_id "gnl|WGS:JAAVVJ|G4P62_T011832"; product "NAD(P)H dehydrogenase [quinone] 1-like"; transcript_biotype "mRNA"; exon_number "5";
CM025018.1	Genbank	exon	7932725	7933291	.	-	.	gene_id "G4P62_007269"; transcript_id "gnl|WGS:JAAVVJ|G4P62_T011832"; locus_tag "G4P62_007269"; orig_protein_id "gnl|WGS:JAAVVJ|G4P62_P011832"; orig_transcript_id "gnl|WGS:JAAVVJ|G4P62_T011832"; product "NAD(P)H dehydrogenase [quinone] 1-like"; transcript_biotype "mRNA"; exon_number "6";
CM025018.1	Genbank	CDS	7936693	7936696	.	-	0	gene_id "G4P62_007269"; transcript_id "gnl|WGS:JAAVVJ|G4P62_T011832"; gbkey "CDS"; locus_tag "G4P62_007269"; orig_transcript_id "gnl|WGS:JAAVVJ|G4P62_T011832"; product "NAD(P)H dehydrogenase [quinone] 1-like"; protein_id "KAF7212209.1"; exon_number "1";
CM025018.1	Genbank	CDS	7935472	7935639	.	-	2	gene_id "G4P62_007269"; transcript_id "gnl|WGS:JAAVVJ|G4P62_T011832"; gbkey "CDS"; locus_tag "G4P62_007269"; orig_transcript_id "gnl|WGS:JAAVVJ|G4P62_T011832"; product "NAD(P)H dehydrogenase [quinone] 1-like"; protein_id "KAF7212209.1"; exon_number "2";
CM025018.1	Genbank	CDS	7935143	7935273	.	-	2	gene_id "G4P62_007269"; transcript_id "gnl|WGS:JAAVVJ|G4P62_T011832"; gbkey "CDS"; locus_tag "G4P62_007269"; orig_transcript_id "gnl|WGS:JAAVVJ|G4P62_T011832"; product "NAD(P)H dehydrogenase [quinone] 1-like"; protein_id "KAF7212209.1"; exon_number "3";
CM025018.1	Genbank	CDS	7934248	7934361	.	-	0	gene_id "G4P62_007269"; transcript_id "gnl|WGS:JAAVVJ|G4P62_T011832"; gbkey "CDS"; locus_tag "G4P62_007269"; orig_transcript_id "gnl|WGS:JAAVVJ|G4P62_T011832"; product "NAD(P)H dehydrogenase [quinone] 1-like"; protein_id "KAF7212209.1"; exon_number "4";
CM025018.1	Genbank	CDS	7934011	7934112	.	-	0	gene_id "G4P62_007269"; transcript_id "gnl|WGS:JAAVVJ|G4P62_T011832"; gbkey "CDS"; locus_tag "G4P62_007269"; orig_transcript_id "gnl|WGS:JAAVVJ|G4P62_T011832"; product "NAD(P)H dehydrogenase [quinone] 1-like"; protein_id "KAF7212209.1"; exon_number "5";
CM025018.1	Genbank	CDS	7932974	7933291	.	-	0	gene_id "G4P62_007269"; transcript_id "gnl|WGS:JAAVVJ|G4P62_T011832"; gbkey "CDS"; locus_tag "G4P62_007269"; orig_transcript_id "gnl|WGS:JAAVVJ|G4P62_T011832"; product "NAD(P)H dehydrogenase [quinone] 1-like"; protein_id "KAF7212209.1"; exon_number "6";
CM025018.1	Genbank	start_codon	7936694	7936696	.	-	0	gene_id "G4P62_007269"; transcript_id "gnl|WGS:JAAVVJ|G4P62_T011832"; gbkey "CDS"; locus_tag "G4P62_007269"; orig_transcript_id "gnl|WGS:JAAVVJ|G4P62_T011832"; product "NAD(P)H dehydrogenase [quinone] 1-like"; protein_id "KAF7212209.1"; exon_number "1";
CM025018.1	Genbank	stop_codon	7932971	7932973	.	-	0	gene_id "G4P62_007269"; transcript_id "gnl|WGS:JAAVVJ|G4P62_T011832"; gbkey "CDS"; locus_tag "G4P62_007269"; orig_transcript_id "gnl|WGS:JAAVVJ|G4P62_T011832"; product "NAD(P)H dehydrogenase [quinone] 1-like"; protein_id "KAF7212209.1"; exon_number "6";
CM025018.1	Genbank	gene	7948438	7951433	.	+	.	gene_id "G4P62_007268"; transcript_id ""; description "uncharacterized protein LOC107381526"; gbkey "Gene"; gene_biotype "protein_coding"; locus_tag "G4P62_007268"; note "LOC107381526";
CM025018.1	Genbank	transcript	7948438	7951433	.	+	.	gene_id "G4P62_007268"; transcript_id "gnl|WGS:JAAVVJ|G4P62_T011831"; gbkey "mRNA"; locus_tag "G4P62_007268"; orig_protein_id "gnl|WGS:JAAVVJ|G4P62_P011831"; orig_transcript_id "gnl|WGS:JAAVVJ|G4P62_T011831"; product "putative LOC107381526-like protein"; transcript_biotype "mRNA";
CM025018.1	Genbank	exon	7948438	7950108	.	+	.	gene_id "G4P62_007268"; transcript_id "gnl|WGS:JAAVVJ|G4P62_T011831"; locus_tag "G4P62_007268"; orig_protein_id "gnl|WGS:JAAVVJ|G4P62_P011831"; orig_transcript_id "gnl|WGS:JAAVVJ|G4P62_T011831"; product "putative LOC107381526-like protein"; transcript_biotype "mRNA"; exon_number "1";
CM025018.1	Genbank	exon	7950688	7951433	.	+	.	gene_id "G4P62_007268"; transcript_id "gnl|WGS:JAAVVJ|G4P62_T011831"; locus_tag "G4P62_007268"; orig_protein_id "gnl|WGS:JAAVVJ|G4P62_P011831"; orig_transcript_id "gnl|WGS:JAAVVJ|G4P62_T011831"; product "putative LOC107381526-like protein"; transcript_biotype "mRNA"; exon_number "2";
CM025018.1	Genbank	CDS	7949821	7950108	.	+	0	gene_id "G4P62_007268"; transcript_id "gnl|WGS:JAAVVJ|G4P62_T011831"; gbkey "CDS"; locus_tag "G4P62_007268"; orig_transcript_id "gnl|WGS:JAAVVJ|G4P62_T011831"; product "putative LOC107381526-like protein"; protein_id "KAF7212208.1"; exon_number "1";
CM025018.1	Genbank	CDS	7950688	7951026	.	+	0	gene_id "G4P62_007268"; transcript_id "gnl|WGS:JAAVVJ|G4P62_T011831"; gbkey "CDS"; locus_tag "G4P62_007268"; orig_transcript_id "gnl|WGS:JAAVVJ|G4P62_T011831"; product "putative LOC107381526-like protein"; protein_id "KAF7212208.1"; exon_number "2";
CM025018.1	Genbank	start_codon	7949821	7949823	.	+	0	gene_id "G4P62_007268"; transcript_id "gnl|WGS:JAAVVJ|G4P62_T011831"; gbkey "CDS"; locus_tag "G4P62_007268"; orig_transcript_id "gnl|WGS:JAAVVJ|G4P62_T011831"; product "putative LOC107381526-like protein"; protein_id "KAF7212208.1"; exon_number "1";
CM025018.1	Genbank	stop_codon	7951027	7951029	.	+	0	gene_id "G4P62_007268"; transcript_id "gnl|WGS:JAAVVJ|G4P62_T011831"; gbkey "CDS"; locus_tag "G4P62_007268"; orig_transcript_id "gnl|WGS:JAAVVJ|G4P62_T011831"; product "putative LOC107381526-like protein"; protein_id "KAF7212208.1"; exon_number "2";
CM025018.1	Genbank	gene	7958230	8011429	.	-	.	gene_id "G4P62_007267"; transcript_id ""; description "vacuolar protein sorting-associated protein 13C"; gbkey "Gene"; gene "vps13c"; gene_biotype "protein_coding"; locus_tag "G4P62_007267";
CM025018.1	Genbank	transcript	7958230	8011429	.	-	.	gene_id "G4P62_007267"; transcript_id "gnl|WGS:JAAVVJ|G4P62_T011829"; gbkey "mRNA"; gene "vps13c"; locus_tag "G4P62_007267"; note "transcript variant X4"; orig_protein_id "gnl|WGS:JAAVVJ|G4P62_P011829"; orig_transcript_id "gnl|WGS:JAAVVJ|G4P62_T011829"; product "vacuolar protein sorting 13 homolog C (S. cerevisiae)"; transcript_biotype "mRNA";
CM025018.1	Genbank	exon	8011330	8011429	.	-	.	gene_id "G4P62_007267"; transcript_id "gnl|WGS:JAAVVJ|G4P62_T011829"; gene "vps13c"; locus_tag "G4P62_007267"; note "transcript variant X4"; orig_protein_id "gnl|WGS:JAAVVJ|G4P62_P011829"; orig_transcript_id "gnl|WGS:JAAVVJ|G4P62_T011829"; product "vacuolar protein sorting 13 homolog C (S. cerevisiae)"; transcript_biotype "mRNA"; exon_number "1";
CM025018.1	Genbank	exon	8009724	8009767	.	-	.	gene_id "G4P62_007267"; transcript_id "gnl|WGS:JAAVVJ|G4P62_T011829"; gene "vps13c"; locus_tag "G4P62_007267"; note "transcript variant X4"; orig_protein_id "gnl|WGS:JAAVVJ|G4P62_P011829"; orig_transcript_id "gnl|WGS:JAAVVJ|G4P62_T011829"; product "vacuolar protein sorting 13 homolog C (S. cerevisiae)"; transcript_biotype "mRNA"; exon_number "2";
CM025018.1	Genbank	exon	8009517	8009559	.	-	.	gene_id "G4P62_007267"; transcript_id "gnl|WGS:JAAVVJ|G4P62_T011829"; gene "vps13c"; locus_tag "G4P62_007267"; note "transcript variant X4"; orig_protein_id "gnl|WGS:JAAVVJ|G4P62_P011829"; orig_transcript_id "gnl|WGS:JAAVVJ|G4P62_T011829"; product "vacuolar protein sorting 13 homolog C (S. cerevisiae)"; transcript_biotype "mRNA"; exon_number "3";
CM025018.1	Genbank	exon	8009228	8009323	.	-	.	gene_id "G4P62_007267"; transcript_id "gnl|WGS:JAAVVJ|G4P62_T011829"; gene "vps13c"; locus_tag "G4P62_007267"; note "transcript variant X4"; orig_protein_id "gnl|WGS:JAAVVJ|G4P62_P011829"; orig_transcript_id "gnl|WGS:JAAVVJ|G4P62_T011829"; product "vacuolar protein sorting 13 homolog C (S. cerevisiae)"; transcript_biotype "mRNA"; exon_number "4";
CM025018.1	Genbank	exon	8005917	8006018	.	-	.	gene_id "G4P62_007267"; transcript_id "gnl|WGS:JAAVVJ|G4P62_T011829"; gene "vps13c"; locus_tag "G4P62_007267"; note "transcript variant X4"; orig_protein_id "gnl|WGS:JAAVVJ|G4P62_P011829"; orig_transcript_id "gnl|WGS:JAAVVJ|G4P62_T011829"; product "vacuolar protein sorting 13 homolog C (S. cerevisiae)"; transcript_biotype "mRNA"; exon_number "5";
CM025018.1	Genbank	exon	8003412	8003474	.	-	.	gene_id "G4P62_007267"; transcript_id "gnl|WGS:JAAVVJ|G4P62_T011829"; gene "vps13c"; locus_tag "G4P62_007267"; note "transcript variant X4"; orig_protein_id "gnl|WGS:JAAVVJ|G4P62_P011829"; orig_transcript_id "gnl|WGS:JAAVVJ|G4P62_T011829"; product "vacuolar protein sorting 13 homolog C (S. cerevisiae)"; transcript_biotype "mRNA"; exon_number "6";
CM025018.1	Genbank	exon	8002787	8002861	.	-	.	gene_id "G4P62_007267"; transcript_id "gnl|WGS:JAAVVJ|G4P62_T011829"; gene "vps13c"; locus_tag "G4P62_007267"; note "transcript variant X4"; orig_protein_id "gnl|WGS:JAAVVJ|G4P62_P011829"; orig_transcript_id "gnl|WGS:JAAVVJ|G4P62_T011829"; product "vacuolar protein sorting 13 homolog C (S. cerevisiae)"; transcript_biotype "mRNA"; exon_number "7";
CM025018.1	Genbank	exon	8002438	8002547	.	-	.	gene_id "G4P62_007267"; transcript_id "gnl|WGS:JAAVVJ|G4P62_T011829"; gene "vps13c"; locus_tag "G4P62_007267"; note "transcript variant X4"; orig_protein_id "gnl|WGS:JAAVVJ|G4P62_P011829"; orig_transcript_id "gnl|WGS:JAAVVJ|G4P62_T011829"; product "vacuolar protein sorting 13 homolog C (S. cerevisiae)"; transcript_biotype "mRNA"; exon_number "8";
CM025018.1	Genbank	exon	8002274	8002333	.	-	.	gene_id "G4P62_007267"; transcript_id "gnl|WGS:JAAVVJ|G4P62_T011829"; gene "vps13c"; locus_tag "G4P62_007267"; note "transcript variant X4"; orig_protein_id "gnl|WGS:JAAVVJ|G4P62_P011829"; orig_transcript_id "gnl|WGS:JAAVVJ|G4P62_T011829"; product "vacuolar protein sorting 13 homolog C (S. cerevisiae)"; transcript_biotype "mRNA"; exon_number "9";
CM025018.1	Genbank	exon	8002140	8002199	.	-	.	gene_id "G4P62_007267"; transcript_id "gnl|WGS:JAAVVJ|G4P62_T011829"; gene "vps13c"; locus_tag "G4P62_007267"; note "transcript variant X4"; orig_protein_id "gnl|WGS:JAAVVJ|G4P62_P011829"; orig_transcript_id "gnl|WGS:JAAVVJ|G4P62_T011829"; product "vacuolar protein sorting 13 homolog C (S. cerevisiae)"; transcript_biotype "mRNA"; exon_number "10";
CM025018.1	Genbank	exon	8001949	8002029	.	-	.	gene_id "G4P62_007267"; transcript_id "gnl|WGS:JAAVVJ|G4P62_T011829"; gene "vps13c"; locus_tag "G4P62_007267"; note "transcript variant X4"; orig_protein_id "gnl|WGS:JAAVVJ|G4P62_P011829"; orig_transcript_id "gnl|WGS:JAAVVJ|G4P62_T011829"; product "vacuolar protein sorting 13 homolog C (S. cerevisiae)"; transcript_biotype "mRNA"; exon_number "11";
CM025018.1	Genbank	exon	8001747	8001804	.	-	.	gene_id "G4P62_007267"; transcript_id "gnl|WGS:JAAVVJ|G4P62_T011829"; gene "vps13c"; locus_tag "G4P62_007267"; note "transcript variant X4"; orig_protein_id "gnl|WGS:JAAVVJ|G4P62_P011829"; orig_transcript_id "gnl|WGS:JAAVVJ|G4P62_T011829"; product "vacuolar protein sorting 13 homolog C (S. cerevisiae)"; transcript_biotype "mRNA"; exon_number "12";
CM025018.1	Genbank	exon	8001260	8001387	.	-	.	gene_id "G4P62_007267"; transcript_id "gnl|WGS:JAAVVJ|G4P62_T011829"; gene "vps13c"; locus_tag "G4P62_007267"; note "transcript variant X4"; orig_protein_id "gnl|WGS:JAAVVJ|G4P62_P011829"; orig_transcript_id "gnl|WGS:JAAVVJ|G4P62_T011829"; product "vacuolar protein sorting 13 homolog C (S. cerevisiae)"; transcript_biotype "mRNA"; exon_number "13";
CM025018.1	Genbank	exon	8001081	8001187	.	-	.	gene_id "G4P62_007267"; transcript_id "gnl|WGS:JAAVVJ|G4P62_T011829"; gene "vps13c"; locus_tag "G4P62_007267"; note "transcript variant X4"; orig_protein_id "gnl|WGS:JAAVVJ|G4P62_P011829"; orig_transcript_id "gnl|WGS:JAAVVJ|G4P62_T011829"; product "vacuolar protein sorting 13 homolog C (S. cerevisiae)"; transcript_biotype "mRNA"; exon_number "14";
CM025018.1	Genbank	exon	8000823	8000997	.	-	.	gene_id "G4P62_007267"; transcript_id "gnl|WGS:JAAVVJ|G4P62_T011829"; gene "vps13c"; locus_tag "G4P62_007267"; note "transcript variant X4"; orig_protein_id "gnl|WGS:JAAVVJ|G4P62_P011829"; orig_transcript_id "gnl|WGS:JAAVVJ|G4P62_T011829"; product "vacuolar protein sorting 13 homolog C (S. cerevisiae)"; transcript_biotype "mRNA"; exon_number "15";
CM025018.1	Genbank	exon	8000579	8000641	.	-	.	gene_id "G4P62_007267"; transcript_id "gnl|WGS:JAAVVJ|G4P62_T011829"; gene "vps13c"; locus_tag "G4P62_007267"; note "transcript variant X4"; orig_protein_id "gnl|WGS:JAAVVJ|G4P62_P011829"; orig_transcript_id "gnl|WGS:JAAVVJ|G4P62_T011829"; product "vacuolar protein sorting 13 homolog C (S. cerevisiae)"; transcript_biotype "mRNA"; exon_number "16";
CM025018.1	Genbank	exon	8000373	8000508	.	-	.	gene_id "G4P62_007267"; transcript_id "gnl|WGS:JAAVVJ|G4P62_T011829"; gene "vps13c"; locus_tag "G4P62_007267"; note "transcript variant X4"; orig_protein_id "gnl|WGS:JAAVVJ|G4P62_P011829"; orig_transcript_id "gnl|WGS:JAAVVJ|G4P62_T011829"; product "vacuolar protein sorting 13 homolog C (S. cerevisiae)"; transcript_biotype "mRNA"; exon_number "17";
CM025018.1	Genbank	exon	8000195	8000295	.	-	.	gene_id "G4P62_007267"; transcript_id "gnl|WGS:JAAVVJ|G4P62_T011829"; gene "vps13c"; locus_tag "G4P62_007267"; note "transcript variant X4"; orig_protein_id "gnl|WGS:JAAVVJ|G4P62_P011829"; orig_transcript_id "gnl|WGS:JAAVVJ|G4P62_T011829"; product "vacuolar protein sorting 13 homolog C (S. cerevisiae)"; transcript_biotype "mRNA"; exon_number "18";
CM025018.1	Genbank	exon	7999636	7999778	.	-	.	gene_id "G4P62_007267"; transcript_id "gnl|WGS:JAAVVJ|G4P62_T011829"; gene "vps13c"; locus_tag "G4P62_007267"; note "transcript variant X4"; orig_protein_id "gnl|WGS:JAAVVJ|G4P62_P011829"; orig_transcript_id "gnl|WGS:JAAVVJ|G4P62_T011829"; product "vacuolar protein sorting 13 homolog C (S. cerevisiae)"; transcript_biotype "mRNA"; exon_number "19";
CM025018.1	Genbank	exon	7999299	7999491	.	-	.	gene_id "G4P62_007267"; transcript_id "gnl|WGS:JAAVVJ|G4P62_T011829"; gene "vps13c"; locus_tag "G4P62_007267"; note "transcript variant X4"; orig_protein_id "gnl|WGS:JAAVVJ|G4P62_P011829"; orig_transcript_id "gnl|WGS:JAAVVJ|G4P62_T011829"; product "vacuolar protein sorting 13 homolog C (S. cerevisiae)"; transcript_biotype "mRNA"; exon_number "20";
CM025018.1	Genbank	exon	7999094	7999208	.	-	.	gene_id "G4P62_007267"; transcript_id "gnl|WGS:JAAVVJ|G4P62_T011829"; gene "vps13c"; locus_tag "G4P62_007267"; note "transcript variant X4"; orig_protein_id "gnl|WGS:JAAVVJ|G4P62_P011829"; orig_transcript_id "gnl|WGS:JAAVVJ|G4P62_T011829"; product "vacuolar protein sorting 13 homolog C (S. cerevisiae)"; transcript_biotype "mRNA"; exon_number "21";
CM025018.1	Genbank	exon	7998785	7998921	.	-	.	gene_id "G4P62_007267"; transcript_id "gnl|WGS:JAAVVJ|G4P62_T011829"; gene "vps13c"; locus_tag "G4P62_007267"; note "transcript variant X4"; orig_protein_id "gnl|WGS:JAAVVJ|G4P62_P011829"; orig_transcript_id "gnl|WGS:JAAVVJ|G4P62_T011829"; product "vacuolar protein sorting 13 homolog C (S. cerevisiae)"; transcript_biotype "mRNA"; exon_number "22";
CM025018.1	Genbank	exon	7998566	7998696	.	-	.	gene_id "G4P62_007267"; transcript_id "gnl|WGS:JAAVVJ|G4P62_T011829"; gene "vps13c"; locus_tag "G4P62_007267"; note "transcript variant X4"; orig_protein_id "gnl|WGS:JAAVVJ|G4P62_P011829"; orig_transcript_id "gnl|WGS:JAAVVJ|G4P62_T011829"; product "vacuolar protein sorting 13 homolog C (S. cerevisiae)"; transcript_biotype "mRNA"; exon_number "23";
CM025018.1	Genbank	exon	7998320	7998439	.	-	.	gene_id "G4P62_007267"; transcript_id "gnl|WGS:JAAVVJ|G4P62_T011829"; gene "vps13c"; locus_tag "G4P62_007267"; note "transcript variant X4"; orig_protein_id "gnl|WGS:JAAVVJ|G4P62_P011829"; orig_transcript_id "gnl|WGS:JAAVVJ|G4P62_T011829"; product "vacuolar protein sorting 13 homolog C (S. cerevisiae)"; transcript_biotype "mRNA"; exon_number "24";
CM025018.1	Genbank	exon	7998110	7998242	.	-	.	gene_id "G4P62_007267"; transcript_id "gnl|WGS:JAAVVJ|G4P62_T011829"; gene "vps13c"; locus_tag "G4P62_007267"; note "transcript variant X4"; orig_protein_id "gnl|WGS:JAAVVJ|G4P62_P011829"; orig_transcript_id "gnl|WGS:JAAVVJ|G4P62_T011829"; product "vacuolar protein sorting 13 homolog C (S. cerevisiae)"; transcript_biotype "mRNA"; exon_number "25";
CM025018.1	Genbank	exon	7997822	7997894	.	-	.	gene_id "G4P62_007267"; transcript_id "gnl|WGS:JAAVVJ|G4P62_T011829"; gene "vps13c"; locus_tag "G4P62_007267"; note "transcript variant X4"; orig_protein_id "gnl|WGS:JAAVVJ|G4P62_P011829"; orig_transcript_id "gnl|WGS:JAAVVJ|G4P62_T011829"; product "vacuolar protein sorting 13 homolog C (S. cerevisiae)"; transcript_biotype "mRNA"; exon_number "26";
CM025018.1	Genbank	exon	7990292	7990392	.	-	.	gene_id "G4P62_007267"; transcript_id "gnl|WGS:JAAVVJ|G4P62_T011829"; gene "vps13c"; locus_tag "G4P62_007267"; note "transcript variant X4"; orig_protein_id "gnl|WGS:JAAVVJ|G4P62_P011829"; orig_transcript_id "gnl|WGS:JAAVVJ|G4P62_T011829"; product "vacuolar protein sorting 13 homolog C (S. cerevisiae)"; transcript_biotype "mRNA"; exon_number "27";
CM025018.1	Genbank	exon	7990063	7990216	.	-	.	gene_id "G4P62_007267"; transcript_id "gnl|WGS:JAAVVJ|G4P62_T011829"; gene "vps13c"; locus_tag "G4P62_007267"; note "transcript variant X4"; orig_protein_id "gnl|WGS:JAAVVJ|G4P62_P011829"; orig_transcript_id "gnl|WGS:JAAVVJ|G4P62_T011829"; product "vacuolar protein sorting 13 homolog C (S. cerevisiae)"; transcript_biotype "mRNA"; exon_number "28";
CM025018.1	Genbank	exon	7989825	7989901	.	-	.	gene_id "G4P62_007267"; transcript_id "gnl|WGS:JAAVVJ|G4P62_T011829"; gene "vps13c"; locus_tag "G4P62_007267"; note "transcript variant X4"; orig_protein_id "gnl|WGS:JAAVVJ|G4P62_P011829"; orig_transcript_id "gnl|WGS:JAAVVJ|G4P62_T011829"; product "vacuolar protein sorting 13 homolog C (S. cerevisiae)"; transcript_biotype "mRNA"; exon_number "29";
CM025018.1	Genbank	exon	7988464	7988523	.	-	.	gene_id "G4P62_007267"; transcript_id "gnl|WGS:JAAVVJ|G4P62_T011829"; gene "vps13c"; locus_tag "G4P62_007267"; note "transcript variant X4"; orig_protein_id "gnl|WGS:JAAVVJ|G4P62_P011829"; orig_transcript_id "gnl|WGS:JAAVVJ|G4P62_T011829"; product "vacuolar protein sorting 13 homolog C (S. cerevisiae)"; transcript_biotype "mRNA"; exon_number "30";
CM025018.1	Genbank	exon	7988182	7988332	.	-	.	gene_id "G4P62_007267"; transcript_id "gnl|WGS:JAAVVJ|G4P62_T011829"; gene "vps13c"; locus_tag "G4P62_007267"; note "transcript variant X4"; orig_protein_id "gnl|WGS:JAAVVJ|G4P62_P011829"; orig_transcript_id "gnl|WGS:JAAVVJ|G4P62_T011829"; product "vacuolar protein sorting 13 homolog C (S. cerevisiae)"; transcript_biotype "mRNA"; exon_number "31";
CM025018.1	Genbank	exon	7987996	7988112	.	-	.	gene_id "G4P62_007267"; transcript_id "gnl|WGS:JAAVVJ|G4P62_T011829"; gene "vps13c"; locus_tag "G4P62_007267"; note "transcript variant X4"; orig_protein_id "gnl|WGS:JAAVVJ|G4P62_P011829"; orig_transcript_id "gnl|WGS:JAAVVJ|G4P62_T011829"; product "vacuolar protein sorting 13 homolog C (S. cerevisiae)"; transcript_biotype "mRNA"; exon_number "32";
CM025018.1	Genbank	exon	7987810	7987913	.	-	.	gene_id "G4P62_007267"; transcript_id "gnl|WGS:JAAVVJ|G4P62_T011829"; gene "vps13c"; locus_tag "G4P62_007267"; note "transcript variant X4"; orig_protein_id "gnl|WGS:JAAVVJ|G4P62_P011829"; orig_transcript_id "gnl|WGS:JAAVVJ|G4P62_T011829"; product "vacuolar protein sorting 13 homolog C (S. cerevisiae)"; transcript_biotype "mRNA"; exon_number "33";
CM025018.1	Genbank	exon	7987456	7987623	.	-	.	gene_id "G4P62_007267"; transcript_id "gnl|WGS:JAAVVJ|G4P62_T011829"; gene "vps13c"; locus_tag "G4P62_007267"; note "transcript variant X4"; orig_protein_id "gnl|WGS:JAAVVJ|G4P62_P011829"; orig_transcript_id "gnl|WGS:JAAVVJ|G4P62_T011829"; product "vacuolar protein sorting 13 homolog C (S. cerevisiae)"; transcript_biotype "mRNA"; exon_number "34";
CM025018.1	Genbank	exon	7983379	7983683	.	-	.	gene_id "G4P62_007267"; transcript_id "gnl|WGS:JAAVVJ|G4P62_T011829"; gene "vps13c"; locus_tag "G4P62_007267"; note "transcript variant X4"; orig_protein_id "gnl|WGS:JAAVVJ|G4P62_P011829"; orig_transcript_id "gnl|WGS:JAAVVJ|G4P62_T011829"; product "vacuolar protein sorting 13 homolog C (S. cerevisiae)"; transcript_biotype "mRNA"; exon_number "35";
CM025018.1	Genbank	exon	7983010	7983157	.	-	.	gene_id "G4P62_007267"; transcript_id "gnl|WGS:JAAVVJ|G4P62_T011829"; gene "vps13c"; locus_tag "G4P62_007267"; note "transcript variant X4"; orig_protein_id "gnl|WGS:JAAVVJ|G4P62_P011829"; orig_transcript_id "gnl|WGS:JAAVVJ|G4P62_T011829"; product "vacuolar protein sorting 13 homolog C (S. cerevisiae)"; transcript_biotype "mRNA"; exon_number "36";
CM025018.1	Genbank	exon	7982836	7982935	.	-	.	gene_id "G4P62_007267"; transcript_id "gnl|WGS:JAAVVJ|G4P62_T011829"; gene "vps13c"; locus_tag "G4P62_007267"; note "transcript variant X4"; orig_protein_id "gnl|WGS:JAAVVJ|G4P62_P011829"; orig_transcript_id "gnl|WGS:JAAVVJ|G4P62_T011829"; product "vacuolar protein sorting 13 homolog C (S. cerevisiae)"; transcript_biotype "mRNA"; exon_number "37";
CM025018.1	Genbank	exon	7980833	7980963	.	-	.	gene_id "G4P62_007267"; transcript_id "gnl|WGS:JAAVVJ|G4P62_T011829"; gene "vps13c"; locus_tag "G4P62_007267"; note "transcript variant X4"; orig_protein_id "gnl|WGS:JAAVVJ|G4P62_P011829"; orig_transcript_id "gnl|WGS:JAAVVJ|G4P62_T011829"; product "vacuolar protein sorting 13 homolog C (S. cerevisiae)"; transcript_biotype "mRNA"; exon_number "38";
CM025018.1	Genbank	exon	7980583	7980739	.	-	.	gene_id "G4P62_007267"; transcript_id "gnl|WGS:JAAVVJ|G4P62_T011829"; gene "vps13c"; locus_tag "G4P62_007267"; note "transcript variant X4"; orig_protein_id "gnl|WGS:JAAVVJ|G4P62_P011829"; orig_transcript_id "gnl|WGS:JAAVVJ|G4P62_T011829"; product "vacuolar protein sorting 13 homolog C (S. cerevisiae)"; transcript_biotype "mRNA"; exon_number "39";
CM025018.1	Genbank	exon	7979752	7979831	.	-	.	gene_id "G4P62_007267"; transcript_id "gnl|WGS:JAAVVJ|G4P62_T011829"; gene "vps13c"; locus_tag "G4P62_007267"; note "transcript variant X4"; orig_protein_id "gnl|WGS:JAAVVJ|G4P62_P011829"; orig_transcript_id "gnl|WGS:JAAVVJ|G4P62_T011829"; product "vacuolar protein sorting 13 homolog C (S. cerevisiae)"; transcript_biotype "mRNA"; exon_number "40";
CM025018.1	Genbank	exon	7978584	7978643	.	-	.	gene_id "G4P62_007267"; transcript_id "gnl|WGS:JAAVVJ|G4P62_T011829"; gene "vps13c"; locus_tag "G4P62_007267"; note "transcript variant X4"; orig_protein_id "gnl|WGS:JAAVVJ|G4P62_P011829"; orig_transcript_id "gnl|WGS:JAAVVJ|G4P62_T011829"; product "vacuolar protein sorting 13 homolog C (S. cerevisiae)"; transcript_biotype "mRNA"; exon_number "41";
CM025018.1	Genbank	exon	7978353	7978503	.	-	.	gene_id "G4P62_007267"; transcript_id "gnl|WGS:JAAVVJ|G4P62_T011829"; gene "vps13c"; locus_tag "G4P62_007267"; note "transcript variant X4"; orig_protein_id "gnl|WGS:JAAVVJ|G4P62_P011829"; orig_transcript_id "gnl|WGS:JAAVVJ|G4P62_T011829"; product "vacuolar protein sorting 13 homolog C (S. cerevisiae)"; transcript_biotype "mRNA"; exon_number "42";
CM025018.1	Genbank	exon	7978157	7978276	.	-	.	gene_id "G4P62_007267"; transcript_id "gnl|WGS:JAAVVJ|G4P62_T011829"; gene "vps13c"; locus_tag "G4P62_007267"; note "transcript variant X4"; orig_protein_id "gnl|WGS:JAAVVJ|G4P62_P011829"; orig_transcript_id "gnl|WGS:JAAVVJ|G4P62_T011829"; product "vacuolar protein sorting 13 homolog C (S. cerevisiae)"; transcript_biotype "mRNA"; exon_number "43";
CM025018.1	Genbank	exon	7977983	7978086	.	-	.	gene_id "G4P62_007267"; transcript_id "gnl|WGS:JAAVVJ|G4P62_T011829"; gene "vps13c"; locus_tag "G4P62_007267"; note "transcript variant X4"; orig_protein_id "gnl|WGS:JAAVVJ|G4P62_P011829"; orig_transcript_id "gnl|WGS:JAAVVJ|G4P62_T011829"; product "vacuolar protein sorting 13 homolog C (S. cerevisiae)"; transcript_biotype "mRNA"; exon_number "44";
CM025018.1	Genbank	exon	7977592	7977759	.	-	.	gene_id "G4P62_007267"; transcript_id "gnl|WGS:JAAVVJ|G4P62_T011829"; gene "vps13c"; locus_tag "G4P62_007267"; note "transcript variant X4"; orig_protein_id "gnl|WGS:JAAVVJ|G4P62_P011829"; orig_transcript_id "gnl|WGS:JAAVVJ|G4P62_T011829"; product "vacuolar protein sorting 13 homolog C (S. cerevisiae)"; transcript_biotype "mRNA"; exon_number "45";
CM025018.1	Genbank	exon	7976924	7977228	.	-	.	gene_id "G4P62_007267"; transcript_id "gnl|WGS:JAAVVJ|G4P62_T011829"; gene "vps13c"; locus_tag "G4P62_007267"; note "transcript variant X4"; orig_protein_id "gnl|WGS:JAAVVJ|G4P62_P011829"; orig_transcript_id "gnl|WGS:JAAVVJ|G4P62_T011829"; product "vacuolar protein sorting 13 homolog C (S. cerevisiae)"; transcript_biotype "mRNA"; exon_number "46";
CM025018.1	Genbank	exon	7976471	7976618	.	-	.	gene_id "G4P62_007267"; transcript_id "gnl|WGS:JAAVVJ|G4P62_T011829"; gene "vps13c"; locus_tag "G4P62_007267"; note "transcript variant X4"; orig_protein_id "gnl|WGS:JAAVVJ|G4P62_P011829"; orig_transcript_id "gnl|WGS:JAAVVJ|G4P62_T011829"; product "vacuolar protein sorting 13 homolog C (S. cerevisiae)"; transcript_biotype "mRNA"; exon_number "47";
CM025018.1	Genbank	exon	7976079	7976217	.	-	.	gene_id "G4P62_007267"; transcript_id "gnl|WGS:JAAVVJ|G4P62_T011829"; gene "vps13c"; locus_tag "G4P62_007267"; note "transcript variant X4"; orig_protein_id "gnl|WGS:JAAVVJ|G4P62_P011829"; orig_transcript_id "gnl|WGS:JAAVVJ|G4P62_T011829"; product "vacuolar protein sorting 13 homolog C (S. cerevisiae)"; transcript_biotype "mRNA"; exon_number "48";
CM025018.1	Genbank	exon	7975893	7976002	.	-	.	gene_id "G4P62_007267"; transcript_id "gnl|WGS:JAAVVJ|G4P62_T011829"; gene "vps13c"; locus_tag "G4P62_007267"; note "transcript variant X4"; orig_protein_id "gnl|WGS:JAAVVJ|G4P62_P011829"; orig_transcript_id "gnl|WGS:JAAVVJ|G4P62_T011829"; product "vacuolar protein sorting 13 homolog C (S. cerevisiae)"; transcript_biotype "mRNA"; exon_number "49";
CM025018.1	Genbank	exon	7975658	7975824	.	-	.	gene_id "G4P62_007267"; transcript_id "gnl|WGS:JAAVVJ|G4P62_T011829"; gene "vps13c"; locus_tag "G4P62_007267"; note "transcript variant X4"; orig_protein_id "gnl|WGS:JAAVVJ|G4P62_P011829"; orig_transcript_id "gnl|WGS:JAAVVJ|G4P62_T011829"; product "vacuolar protein sorting 13 homolog C (S. cerevisiae)"; transcript_biotype "mRNA"; exon_number "50";
CM025018.1	Genbank	exon	7974968	7975227	.	-	.	gene_id "G4P62_007267"; transcript_id "gnl|WGS:JAAVVJ|G4P62_T011829"; gene "vps13c"; locus_tag "G4P62_007267"; note "transcript variant X4"; orig_protein_id "gnl|WGS:JAAVVJ|G4P62_P011829"; orig_transcript_id "gnl|WGS:JAAVVJ|G4P62_T011829"; product "vacuolar protein sorting 13 homolog C (S. cerevisiae)"; transcript_biotype "mRNA"; exon_number "51";
CM025018.1	Genbank	exon	7974638	7974864	.	-	.	gene_id "G4P62_007267"; transcript_id "gnl|WGS:JAAVVJ|G4P62_T011829"; gene "vps13c"; locus_tag "G4P62_007267"; note "transcript variant X4"; orig_protein_id "gnl|WGS:JAAVVJ|G4P62_P011829"; orig_transcript_id "gnl|WGS:JAAVVJ|G4P62_T011829"; product "vacuolar protein sorting 13 homolog C (S. cerevisiae)"; transcript_biotype "mRNA"; exon_number "52";
CM025018.1	Genbank	exon	7974472	7974564	.	-	.	gene_id "G4P62_007267"; transcript_id "gnl|WGS:JAAVVJ|G4P62_T011829"; gene "vps13c"; locus_tag "G4P62_007267"; note "transcript variant X4"; orig_protein_id "gnl|WGS:JAAVVJ|G4P62_P011829"; orig_transcript_id "gnl|WGS:JAAVVJ|G4P62_T011829"; product "vacuolar protein sorting 13 homolog C (S. cerevisiae)"; transcript_biotype "mRNA"; exon_number "53";
CM025018.1	Genbank	exon	7974162	7974392	.	-	.	gene_id "G4P62_007267"; transcript_id "gnl|WGS:JAAVVJ|G4P62_T011829"; gene "vps13c"; locus_tag "G4P62_007267"; note "transcript variant X4"; orig_protein_id "gnl|WGS:JAAVVJ|G4P62_P011829"; orig_transcript_id "gnl|WGS:JAAVVJ|G4P62_T011829"; product "vacuolar protein sorting 13 homolog C (S. cerevisiae)"; transcript_biotype "mRNA"; exon_number "54";
CM025018.1	Genbank	exon	7973949	7974080	.	-	.	gene_id "G4P62_007267"; transcript_id "gnl|WGS:JAAVVJ|G4P62_T011829"; gene "vps13c"; locus_tag "G4P62_007267"; note "transcript variant X4"; orig_protein_id "gnl|WGS:JAAVVJ|G4P62_P011829"; orig_transcript_id "gnl|WGS:JAAVVJ|G4P62_T011829"; product "vacuolar protein sorting 13 homolog C (S. cerevisiae)"; transcript_biotype "mRNA"; exon_number "55";
CM025018.1	Genbank	exon	7973642	7973731	.	-	.	gene_id "G4P62_007267"; transcript_id "gnl|WGS:JAAVVJ|G4P62_T011829"; gene "vps13c"; locus_tag "G4P62_007267"; note "transcript variant X4"; orig_protein_id "gnl|WGS:JAAVVJ|G4P62_P011829"; orig_transcript_id "gnl|WGS:JAAVVJ|G4P62_T011829"; product "vacuolar protein sorting 13 homolog C (S. cerevisiae)"; transcript_biotype "mRNA"; exon_number "56";
CM025018.1	Genbank	exon	7973383	7973538	.	-	.	gene_id "G4P62_007267"; transcript_id "gnl|WGS:JAAVVJ|G4P62_T011829"; gene "vps13c"; locus_tag "G4P62_007267"; note "transcript variant X4"; orig_protein_id "gnl|WGS:JAAVVJ|G4P62_P011829"; orig_transcript_id "gnl|WGS:JAAVVJ|G4P62_T011829"; product "vacuolar protein sorting 13 homolog C (S. cerevisiae)"; transcript_biotype "mRNA"; exon_number "57";
CM025018.1	Genbank	exon	7971900	7972164	.	-	.	gene_id "G4P62_007267"; transcript_id "gnl|WGS:JAAVVJ|G4P62_T011829"; gene "vps13c"; locus_tag "G4P62_007267"; note "transcript variant X4"; orig_protein_id "gnl|WGS:JAAVVJ|G4P62_P011829"; orig_transcript_id "gnl|WGS:JAAVVJ|G4P62_T011829"; product "vacuolar protein sorting 13 homolog C (S. cerevisiae)"; transcript_biotype "mRNA"; exon_number "58";
CM025018.1	Genbank	exon	7971665	7971825	.	-	.	gene_id "G4P62_007267"; transcript_id "gnl|WGS:JAAVVJ|G4P62_T011829"; gene "vps13c"; locus_tag "G4P62_007267"; note "transcript variant X4"; orig_protein_id "gnl|WGS:JAAVVJ|G4P62_P011829"; orig_transcript_id "gnl|WGS:JAAVVJ|G4P62_T011829"; product "vacuolar protein sorting 13 homolog C (S. cerevisiae)"; transcript_biotype "mRNA"; exon_number "59";
CM025018.1	Genbank	exon	7971441	7971562	.	-	.	gene_id "G4P62_007267"; transcript_id "gnl|WGS:JAAVVJ|G4P62_T011829"; gene "vps13c"; locus_tag "G4P62_007267"; note "transcript variant X4"; orig_protein_id "gnl|WGS:JAAVVJ|G4P62_P011829"; orig_transcript_id "gnl|WGS:JAAVVJ|G4P62_T011829"; product "vacuolar protein sorting 13 homolog C (S. cerevisiae)"; transcript_biotype "mRNA"; exon_number "60";
CM025018.1	Genbank	exon	7971059	7971356	.	-	.	gene_id "G4P62_007267"; transcript_id "gnl|WGS:JAAVVJ|G4P62_T011829"; gene "vps13c"; locus_tag "G4P62_007267"; note "transcript variant X4"; orig_protein_id "gnl|WGS:JAAVVJ|G4P62_P011829"; orig_transcript_id "gnl|WGS:JAAVVJ|G4P62_T011829"; product "vacuolar protein sorting 13 homolog C (S. cerevisiae)"; transcript_biotype "mRNA"; exon_number "61";
CM025018.1	Genbank	exon	7970360	7970749	.	-	.	gene_id "G4P62_007267"; transcript_id "gnl|WGS:JAAVVJ|G4P62_T011829"; gene "vps13c"; locus_tag "G4P62_007267"; note "transcript variant X4"; orig_protein_id "gnl|WGS:JAAVVJ|G4P62_P011829"; orig_transcript_id "gnl|WGS:JAAVVJ|G4P62_T011829"; product "vacuolar protein sorting 13 homolog C (S. cerevisiae)"; transcript_biotype "mRNA"; exon_number "62";
CM025018.1	Genbank	exon	7970148	7970252	.	-	.	gene_id "G4P62_007267"; transcript_id "gnl|WGS:JAAVVJ|G4P62_T011829"; gene "vps13c"; locus_tag "G4P62_007267"; note "transcript variant X4"; orig_protein_id "gnl|WGS:JAAVVJ|G4P62_P011829"; orig_transcript_id "gnl|WGS:JAAVVJ|G4P62_T011829"; product "vacuolar protein sorting 13 homolog C (S. cerevisiae)"; transcript_biotype "mRNA"; exon_number "63";
CM025018.1	Genbank	exon	7968908	7969063	.	-	.	gene_id "G4P62_007267"; transcript_id "gnl|WGS:JAAVVJ|G4P62_T011829"; gene "vps13c"; locus_tag "G4P62_007267"; note "transcript variant X4"; orig_protein_id "gnl|WGS:JAAVVJ|G4P62_P011829"; orig_transcript_id "gnl|WGS:JAAVVJ|G4P62_T011829"; product "vacuolar protein sorting 13 homolog C (S. cerevisiae)"; transcript_biotype "mRNA"; exon_number "64";
CM025018.1	Genbank	exon	7968493	7968618	.	-	.	gene_id "G4P62_007267"; transcript_id "gnl|WGS:JAAVVJ|G4P62_T011829"; gene "vps13c"; locus_tag "G4P62_007267"; note "transcript variant X4"; orig_protein_id "gnl|WGS:JAAVVJ|G4P62_P011829"; orig_transcript_id "gnl|WGS:JAAVVJ|G4P62_T011829"; product "vacuolar protein sorting 13 homolog C (S. cerevisiae)"; transcript_biotype "mRNA"; exon_number "65";
CM025018.1	Genbank	exon	7968288	7968421	.	-	.	gene_id "G4P62_007267"; transcript_id "gnl|WGS:JAAVVJ|G4P62_T011829"; gene "vps13c"; locus_tag "G4P62_007267"; note "transcript variant X4"; orig_protein_id "gnl|WGS:JAAVVJ|G4P62_P011829"; orig_transcript_id "gnl|WGS:JAAVVJ|G4P62_T011829"; product "vacuolar protein sorting 13 homolog C (S. cerevisiae)"; transcript_biotype "mRNA"; exon_number "66";
CM025018.1	Genbank	exon	7966749	7966875	.	-	.	gene_id "G4P62_007267"; transcript_id "gnl|WGS:JAAVVJ|G4P62_T011829"; gene "vps13c"; locus_tag "G4P62_007267"; note "transcript variant X4"; orig_protein_id "gnl|WGS:JAAVVJ|G4P62_P011829"; orig_transcript_id "gnl|WGS:JAAVVJ|G4P62_T011829"; product "vacuolar protein sorting 13 homolog C (S. cerevisiae)"; transcript_biotype "mRNA"; exon_number "67";
CM025018.1	Genbank	exon	7966383	7966618	.	-	.	gene_id "G4P62_007267"; transcript_id "gnl|WGS:JAAVVJ|G4P62_T011829"; gene "vps13c"; locus_tag "G4P62_007267"; note "transcript variant X4"; orig_protein_id "gnl|WGS:JAAVVJ|G4P62_P011829"; orig_transcript_id "gnl|WGS:JAAVVJ|G4P62_T011829"; product "vacuolar protein sorting 13 homolog C (S. cerevisiae)"; transcript_biotype "mRNA"; exon_number "68";
CM025018.1	Genbank	exon	7966167	7966311	.	-	.	gene_id "G4P62_007267"; transcript_id "gnl|WGS:JAAVVJ|G4P62_T011829"; gene "vps13c"; locus_tag "G4P62_007267"; note "transcript variant X4"; orig_protein_id "gnl|WGS:JAAVVJ|G4P62_P011829"; orig_transcript_id "gnl|WGS:JAAVVJ|G4P62_T011829"; product "vacuolar protein sorting 13 homolog C (S. cerevisiae)"; transcript_biotype "mRNA"; exon_number "69";
CM025018.1	Genbank	exon	7965896	7966036	.	-	.	gene_id "G4P62_007267"; transcript_id "gnl|WGS:JAAVVJ|G4P62_T011829"; gene "vps13c"; locus_tag "G4P62_007267"; note "transcript variant X4"; orig_protein_id "gnl|WGS:JAAVVJ|G4P62_P011829"; orig_transcript_id "gnl|WGS:JAAVVJ|G4P62_T011829"; product "vacuolar protein sorting 13 homolog C (S. cerevisiae)"; transcript_biotype "mRNA"; exon_number "70";
CM025018.1	Genbank	exon	7965740	7965821	.	-	.	gene_id "G4P62_007267"; transcript_id "gnl|WGS:JAAVVJ|G4P62_T011829"; gene "vps13c"; locus_tag "G4P62_007267"; note "transcript variant X4"; orig_protein_id "gnl|WGS:JAAVVJ|G4P62_P011829"; orig_transcript_id "gnl|WGS:JAAVVJ|G4P62_T011829"; product "vacuolar protein sorting 13 homolog C (S. cerevisiae)"; transcript_biotype "mRNA"; exon_number "71";
CM025018.1	Genbank	exon	7964894	7964963	.	-	.	gene_id "G4P62_007267"; transcript_id "gnl|WGS:JAAVVJ|G4P62_T011829"; gene "vps13c"; locus_tag "G4P62_007267"; note "transcript variant X4"; orig_protein_id "gnl|WGS:JAAVVJ|G4P62_P011829"; orig_transcript_id "gnl|WGS:JAAVVJ|G4P62_T011829"; product "vacuolar protein sorting 13 homolog C (S. cerevisiae)"; transcript_biotype "mRNA"; exon_number "72";
CM025018.1	Genbank	exon	7964655	7964766	.	-	.	gene_id "G4P62_007267"; transcript_id "gnl|WGS:JAAVVJ|G4P62_T011829"; gene "vps13c"; locus_tag "G4P62_007267"; note "transcript variant X4"; orig_protein_id "gnl|WGS:JAAVVJ|G4P62_P011829"; orig_transcript_id "gnl|WGS:JAAVVJ|G4P62_T011829"; product "vacuolar protein sorting 13 homolog C (S. cerevisiae)"; transcript_biotype "mRNA"; exon_number "73";
CM025018.1	Genbank	exon	7964458	7964571	.	-	.	gene_id "G4P62_007267"; transcript_id "gnl|WGS:JAAVVJ|G4P62_T011829"; gene "vps13c"; locus_tag "G4P62_007267"; note "transcript variant X4"; orig_protein_id "gnl|WGS:JAAVVJ|G4P62_P011829"; orig_transcript_id "gnl|WGS:JAAVVJ|G4P62_T011829"; product "vacuolar protein sorting 13 homolog C (S. cerevisiae)"; transcript_biotype "mRNA"; exon_number "74";
CM025018.1	Genbank	exon	7963948	7964072	.	-	.	gene_id "G4P62_007267"; transcript_id "gnl|WGS:JAAVVJ|G4P62_T011829"; gene "vps13c"; locus_tag "G4P62_007267"; note "transcript variant X4"; orig_protein_id "gnl|WGS:JAAVVJ|G4P62_P011829"; orig_transcript_id "gnl|WGS:JAAVVJ|G4P62_T011829"; product "vacuolar protein sorting 13 homolog C (S. cerevisiae)"; transcript_biotype "mRNA"; exon_number "75";
CM025018.1	Genbank	exon	7963794	7963875	.	-	.	gene_id "G4P62_007267"; transcript_id "gnl|WGS:JAAVVJ|G4P62_T011829"; gene "vps13c"; locus_tag "G4P62_007267"; note "transcript variant X4"; orig_protein_id "gnl|WGS:JAAVVJ|G4P62_P011829"; orig_transcript_id "gnl|WGS:JAAVVJ|G4P62_T011829"; product "vacuolar protein sorting 13 homolog C (S. cerevisiae)"; transcript_biotype "mRNA"; exon_number "76";
CM025018.1	Genbank	exon	7963585	7963698	.	-	.	gene_id "G4P62_007267"; transcript_id "gnl|WGS:JAAVVJ|G4P62_T011829"; gene "vps13c"; locus_tag "G4P62_007267"; note "transcript variant X4"; orig_protein_id "gnl|WGS:JAAVVJ|G4P62_P011829"; orig_transcript_id "gnl|WGS:JAAVVJ|G4P62_T011829"; product "vacuolar protein sorting 13 homolog C (S. cerevisiae)"; transcript_biotype "mRNA"; exon_number "77";
CM025018.1	Genbank	exon	7963405	7963480	.	-	.	gene_id "G4P62_007267"; transcript_id "gnl|WGS:JAAVVJ|G4P62_T011829"; gene "vps13c"; locus_tag "G4P62_007267"; note "transcript variant X4"; orig_protein_id "gnl|WGS:JAAVVJ|G4P62_P011829"; orig_transcript_id "gnl|WGS:JAAVVJ|G4P62_T011829"; product "vacuolar protein sorting 13 homolog C (S. cerevisiae)"; transcript_biotype "mRNA"; exon_number "78";
CM025018.1	Genbank	exon	7963162	7963325	.	-	.	gene_id "G4P62_007267"; transcript_id "gnl|WGS:JAAVVJ|G4P62_T011829"; gene "vps13c"; locus_tag "G4P62_007267"; note "transcript variant X4"; orig_protein_id "gnl|WGS:JAAVVJ|G4P62_P011829"; orig_transcript_id "gnl|WGS:JAAVVJ|G4P62_T011829"; product "vacuolar protein sorting 13 homolog C (S. cerevisiae)"; transcript_biotype "mRNA"; exon_number "79";
CM025018.1	Genbank	exon	7963040	7963085	.	-	.	gene_id "G4P62_007267"; transcript_id "gnl|WGS:JAAVVJ|G4P62_T011829"; gene "vps13c"; locus_tag "G4P62_007267"; note "transcript variant X4"; orig_protein_id "gnl|WGS:JAAVVJ|G4P62_P011829"; orig_transcript_id "gnl|WGS:JAAVVJ|G4P62_T011829"; product "vacuolar protein sorting 13 homolog C (S. cerevisiae)"; transcript_biotype "mRNA"; exon_number "80";
CM025018.1	Genbank	exon	7962770	7962893	.	-	.	gene_id "G4P62_007267"; transcript_id "gnl|WGS:JAAVVJ|G4P62_T011829"; gene "vps13c"; locus_tag "G4P62_007267"; note "transcript variant X4"; orig_protein_id "gnl|WGS:JAAVVJ|G4P62_P011829"; orig_transcript_id "gnl|WGS:JAAVVJ|G4P62_T011829"; product "vacuolar protein sorting 13 homolog C (S. cerevisiae)"; transcript_biotype "mRNA"; exon_number "81";
CM025018.1	Genbank	exon	7959761	7959875	.	-	.	gene_id "G4P62_007267"; transcript_id "gnl|WGS:JAAVVJ|G4P62_T011829"; gene "vps13c"; locus_tag "G4P62_007267"; note "transcript variant X4"; orig_protein_id "gnl|WGS:JAAVVJ|G4P62_P011829"; orig_transcript_id "gnl|WGS:JAAVVJ|G4P62_T011829"; product "vacuolar protein sorting 13 homolog C (S. cerevisiae)"; transcript_biotype "mRNA"; exon_number "82";
CM025018.1	Genbank	exon	7958230	7958268	.	-	.	gene_id "G4P62_007267"; transcript_id "gnl|WGS:JAAVVJ|G4P62_T011829"; gene "vps13c"; locus_tag "G4P62_007267"; note "transcript variant X4"; orig_protein_id "gnl|WGS:JAAVVJ|G4P62_P011829"; orig_transcript_id "gnl|WGS:JAAVVJ|G4P62_T011829"; product "vacuolar protein sorting 13 homolog C (S. cerevisiae)"; transcript_biotype "mRNA"; exon_number "83";
CM025018.1	Genbank	CDS	8011330	8011429	.	-	0	gene_id "G4P62_007267"; transcript_id "gnl|WGS:JAAVVJ|G4P62_T011829"; gbkey "CDS"; gene "vps13c"; locus_tag "G4P62_007267"; orig_transcript_id "gnl|WGS:JAAVVJ|G4P62_T011829"; product "transcript variant X4"; protein_id "KAF7212206.1"; exon_number "1";
CM025018.1	Genbank	CDS	8009724	8009767	.	-	2	gene_id "G4P62_007267"; transcript_id "gnl|WGS:JAAVVJ|G4P62_T011829"; gbkey "CDS"; gene "vps13c"; locus_tag "G4P62_007267"; orig_transcript_id "gnl|WGS:JAAVVJ|G4P62_T011829"; product "transcript variant X4"; protein_id "KAF7212206.1"; exon_number "2";
CM025018.1	Genbank	CDS	8009517	8009559	.	-	0	gene_id "G4P62_007267"; transcript_id "gnl|WGS:JAAVVJ|G4P62_T011829"; gbkey "CDS"; gene "vps13c"; locus_tag "G4P62_007267"; orig_transcript_id "gnl|WGS:JAAVVJ|G4P62_T011829"; product "transcript variant X4"; protein_id "KAF7212206.1"; exon_number "3";
CM025018.1	Genbank	CDS	8009228	8009323	.	-	2	gene_id "G4P62_007267"; transcript_id "gnl|WGS:JAAVVJ|G4P62_T011829"; gbkey "CDS"; gene "vps13c"; locus_tag "G4P62_007267"; orig_transcript_id "gnl|WGS:JAAVVJ|G4P62_T011829"; product "transcript variant X4"; protein_id "KAF7212206.1"; exon_number "4";
CM025018.1	Genbank	CDS	8005917	8006018	.	-	2	gene_id "G4P62_007267"; transcript_id "gnl|WGS:JAAVVJ|G4P62_T011829"; gbkey "CDS"; gene "vps13c"; locus_tag "G4P62_007267"; orig_transcript_id "gnl|WGS:JAAVVJ|G4P62_T011829"; product "transcript variant X4"; protein_id "KAF7212206.1"; exon_number "5";
CM025018.1	Genbank	CDS	8003412	8003474	.	-	2	gene_id "G4P62_007267"; transcript_id "gnl|WGS:JAAVVJ|G4P62_T011829"; gbkey "CDS"; gene "vps13c"; locus_tag "G4P62_007267"; orig_transcript_id "gnl|WGS:JAAVVJ|G4P62_T011829"; product "transcript variant X4"; protein_id "KAF7212206.1"; exon_number "6";
CM025018.1	Genbank	CDS	8002787	8002861	.	-	2	gene_id "G4P62_007267"; transcript_id "gnl|WGS:JAAVVJ|G4P62_T011829"; gbkey "CDS"; gene "vps13c"; locus_tag "G4P62_007267"; orig_transcript_id "gnl|WGS:JAAVVJ|G4P62_T011829"; product "transcript variant X4"; protein_id "KAF7212206.1"; exon_number "7";
CM025018.1	Genbank	CDS	8002438	8002547	.	-	2	gene_id "G4P62_007267"; transcript_id "gnl|WGS:JAAVVJ|G4P62_T011829"; gbkey "CDS"; gene "vps13c"; locus_tag "G4P62_007267"; orig_transcript_id "gnl|WGS:JAAVVJ|G4P62_T011829"; product "transcript variant X4"; protein_id "KAF7212206.1"; exon_number "8";
CM025018.1	Genbank	CDS	8002274	8002333	.	-	0	gene_id "G4P62_007267"; transcript_id "gnl|WGS:JAAVVJ|G4P62_T011829"; gbkey "CDS"; gene "vps13c"; locus_tag "G4P62_007267"; orig_transcript_id "gnl|WGS:JAAVVJ|G4P62_T011829"; product "transcript variant X4"; protein_id "KAF7212206.1"; exon_number "9";
CM025018.1	Genbank	CDS	8002140	8002199	.	-	0	gene_id "G4P62_007267"; transcript_id "gnl|WGS:JAAVVJ|G4P62_T011829"; gbkey "CDS"; gene "vps13c"; locus_tag "G4P62_007267"; orig_transcript_id "gnl|WGS:JAAVVJ|G4P62_T011829"; product "transcript variant X4"; protein_id "KAF7212206.1"; exon_number "10";
CM025018.1	Genbank	CDS	8001949	8002029	.	-	0	gene_id "G4P62_007267"; transcript_id "gnl|WGS:JAAVVJ|G4P62_T011829"; gbkey "CDS"; gene "vps13c"; locus_tag "G4P62_007267"; orig_transcript_id "gnl|WGS:JAAVVJ|G4P62_T011829"; product "transcript variant X4"; protein_id "KAF7212206.1"; exon_number "11";
CM025018.1	Genbank	CDS	8001747	8001804	.	-	0	gene_id "G4P62_007267"; transcript_id "gnl|WGS:JAAVVJ|G4P62_T011829"; gbkey "CDS"; gene "vps13c"; locus_tag "G4P62_007267"; orig_transcript_id "gnl|WGS:JAAVVJ|G4P62_T011829"; product "transcript variant X4"; protein_id "KAF7212206.1"; exon_number "12";
CM025018.1	Genbank	CDS	8001260	8001387	.	-	2	gene_id "G4P62_007267"; transcript_id "gnl|WGS:JAAVVJ|G4P62_T011829"; gbkey "CDS"; gene "vps13c"; locus_tag "G4P62_007267"; orig_transcript_id "gnl|WGS:JAAVVJ|G4P62_T011829"; product "transcript variant X4"; protein_id "KAF7212206.1"; exon_number "13";
CM025018.1	Genbank	CDS	8001081	8001187	.	-	0	gene_id "G4P62_007267"; transcript_id "gnl|WGS:JAAVVJ|G4P62_T011829"; gbkey "CDS"; gene "vps13c"; locus_tag "G4P62_007267"; orig_transcript_id "gnl|WGS:JAAVVJ|G4P62_T011829"; product "transcript variant X4"; protein_id "KAF7212206.1"; exon_number "14";
CM025018.1	Genbank	CDS	8000823	8000997	.	-	1	gene_id "G4P62_007267"; transcript_id "gnl|WGS:JAAVVJ|G4P62_T011829"; gbkey "CDS"; gene "vps13c"; locus_tag "G4P62_007267"; orig_transcript_id "gnl|WGS:JAAVVJ|G4P62_T011829"; product "transcript variant X4"; protein_id "KAF7212206.1"; exon_number "15";
CM025018.1	Genbank	CDS	8000579	8000641	.	-	0	gene_id "G4P62_007267"; transcript_id "gnl|WGS:JAAVVJ|G4P62_T011829"; gbkey "CDS"; gene "vps13c"; locus_tag "G4P62_007267"; orig_transcript_id "gnl|WGS:JAAVVJ|G4P62_T011829"; product "transcript variant X4"; protein_id "KAF7212206.1"; exon_number "16";
CM025018.1	Genbank	CDS	8000373	8000508	.	-	0	gene_id "G4P62_007267"; transcript_id "gnl|WGS:JAAVVJ|G4P62_T011829"; gbkey "CDS"; gene "vps13c"; locus_tag "G4P62_007267"; orig_transcript_id "gnl|WGS:JAAVVJ|G4P62_T011829"; product "transcript variant X4"; protein_id "KAF7212206.1"; exon_number "17";
CM025018.1	Genbank	CDS	8000195	8000295	.	-	2	gene_id "G4P62_007267"; transcript_id "gnl|WGS:JAAVVJ|G4P62_T011829"; gbkey "CDS"; gene "vps13c"; locus_tag "G4P62_007267"; orig_transcript_id "gnl|WGS:JAAVVJ|G4P62_T011829"; product "transcript variant X4"; protein_id "KAF7212206.1"; exon_number "18";
CM025018.1	Genbank	CDS	7999636	7999778	.	-	0	gene_id "G4P62_007267"; transcript_id "gnl|WGS:JAAVVJ|G4P62_T011829"; gbkey "CDS"; gene "vps13c"; locus_tag "G4P62_007267"; orig_transcript_id "gnl|WGS:JAAVVJ|G4P62_T011829"; product "transcript variant X4"; protein_id "KAF7212206.1"; exon_number "19";
CM025018.1	Genbank	CDS	7999299	7999491	.	-	1	gene_id "G4P62_007267"; transcript_id "gnl|WGS:JAAVVJ|G4P62_T011829"; gbkey "CDS"; gene "vps13c"; locus_tag "G4P62_007267"; orig_transcript_id "gnl|WGS:JAAVVJ|G4P62_T011829"; product "transcript variant X4"; protein_id "KAF7212206.1"; exon_number "20";
CM025018.1	Genbank	CDS	7999094	7999208	.	-	0	gene_id "G4P62_007267"; transcript_id "gnl|WGS:JAAVVJ|G4P62_T011829"; gbkey "CDS"; gene "vps13c"; locus_tag "G4P62_007267"; orig_transcript_id "gnl|WGS:JAAVVJ|G4P62_T011829"; product "transcript variant X4"; protein_id "KAF7212206.1"; exon_number "21";
CM025018.1	Genbank	CDS	7998785	7998921	.	-	2	gene_id "G4P62_007267"; transcript_id "gnl|WGS:JAAVVJ|G4P62_T011829"; gbkey "CDS"; gene "vps13c"; locus_tag "G4P62_007267"; orig_transcript_id "gnl|WGS:JAAVVJ|G4P62_T011829"; product "transcript variant X4"; protein_id "KAF7212206.1"; exon_number "22";
CM025018.1	Genbank	CDS	7998566	7998696	.	-	0	gene_id "G4P62_007267"; transcript_id "gnl|WGS:JAAVVJ|G4P62_T011829"; gbkey "CDS"; gene "vps13c"; locus_tag "G4P62_007267"; orig_transcript_id "gnl|WGS:JAAVVJ|G4P62_T011829"; product "transcript variant X4"; protein_id "KAF7212206.1"; exon_number "23";
CM025018.1	Genbank	CDS	7998320	7998439	.	-	1	gene_id "G4P62_007267"; transcript_id "gnl|WGS:JAAVVJ|G4P62_T011829"; gbkey "CDS"; gene "vps13c"; locus_tag "G4P62_007267"; orig_transcript_id "gnl|WGS:JAAVVJ|G4P62_T011829"; product "transcript variant X4"; protein_id "KAF7212206.1"; exon_number "24";
CM025018.1	Genbank	CDS	7998110	7998242	.	-	1	gene_id "G4P62_007267"; transcript_id "gnl|WGS:JAAVVJ|G4P62_T011829"; gbkey "CDS"; gene "vps13c"; locus_tag "G4P62_007267"; orig_transcript_id "gnl|WGS:JAAVVJ|G4P62_T011829"; product "transcript variant X4"; protein_id "KAF7212206.1"; exon_number "25";
CM025018.1	Genbank	CDS	7997822	7997894	.	-	0	gene_id "G4P62_007267"; transcript_id "gnl|WGS:JAAVVJ|G4P62_T011829"; gbkey "CDS"; gene "vps13c"; locus_tag "G4P62_007267"; orig_transcript_id "gnl|WGS:JAAVVJ|G4P62_T011829"; product "transcript variant X4"; protein_id "KAF7212206.1"; exon_number "26";
CM025018.1	Genbank	CDS	7990292	7990392	.	-	2	gene_id "G4P62_007267"; transcript_id "gnl|WGS:JAAVVJ|G4P62_T011829"; gbkey "CDS"; gene "vps13c"; locus_tag "G4P62_007267"; orig_transcript_id "gnl|WGS:JAAVVJ|G4P62_T011829"; product "transcript variant X4"; protein_id "KAF7212206.1"; exon_number "27";
CM025018.1	Genbank	CDS	7990063	7990216	.	-	0	gene_id "G4P62_007267"; transcript_id "gnl|WGS:JAAVVJ|G4P62_T011829"; gbkey "CDS"; gene "vps13c"; locus_tag "G4P62_007267"; orig_transcript_id "gnl|WGS:JAAVVJ|G4P62_T011829"; product "transcript variant X4"; protein_id "KAF7212206.1"; exon_number "28";
CM025018.1	Genbank	CDS	7989825	7989901	.	-	2	gene_id "G4P62_007267"; transcript_id "gnl|WGS:JAAVVJ|G4P62_T011829"; gbkey "CDS"; gene "vps13c"; locus_tag "G4P62_007267"; orig_transcript_id "gnl|WGS:JAAVVJ|G4P62_T011829"; product "transcript variant X4"; protein_id "KAF7212206.1"; exon_number "29";
CM025018.1	Genbank	CDS	7988464	7988523	.	-	0	gene_id "G4P62_007267"; transcript_id "gnl|WGS:JAAVVJ|G4P62_T011829"; gbkey "CDS"; gene "vps13c"; locus_tag "G4P62_007267"; orig_transcript_id "gnl|WGS:JAAVVJ|G4P62_T011829"; product "transcript variant X4"; protein_id "KAF7212206.1"; exon_number "30";
CM025018.1	Genbank	CDS	7988182	7988332	.	-	0	gene_id "G4P62_007267"; transcript_id "gnl|WGS:JAAVVJ|G4P62_T011829"; gbkey "CDS"; gene "vps13c"; locus_tag "G4P62_007267"; orig_transcript_id "gnl|WGS:JAAVVJ|G4P62_T011829"; product "transcript variant X4"; protein_id "KAF7212206.1"; exon_number "31";
CM025018.1	Genbank	CDS	7987996	7988112	.	-	2	gene_id "G4P62_007267"; transcript_id "gnl|WGS:JAAVVJ|G4P62_T011829"; gbkey "CDS"; gene "vps13c"; locus_tag "G4P62_007267"; orig_transcript_id "gnl|WGS:JAAVVJ|G4P62_T011829"; product "transcript variant X4"; protein_id "KAF7212206.1"; exon_number "32";
CM025018.1	Genbank	CDS	7987810	7987913	.	-	2	gene_id "G4P62_007267"; transcript_id "gnl|WGS:JAAVVJ|G4P62_T011829"; gbkey "CDS"; gene "vps13c"; locus_tag "G4P62_007267"; orig_transcript_id "gnl|WGS:JAAVVJ|G4P62_T011829"; product "transcript variant X4"; protein_id "KAF7212206.1"; exon_number "33";
CM025018.1	Genbank	CDS	7987456	7987623	.	-	0	gene_id "G4P62_007267"; transcript_id "gnl|WGS:JAAVVJ|G4P62_T011829"; gbkey "CDS"; gene "vps13c"; locus_tag "G4P62_007267"; orig_transcript_id "gnl|WGS:JAAVVJ|G4P62_T011829"; product "transcript variant X4"; protein_id "KAF7212206.1"; exon_number "34";
CM025018.1	Genbank	CDS	7983379	7983683	.	-	0	gene_id "G4P62_007267"; transcript_id "gnl|WGS:JAAVVJ|G4P62_T011829"; gbkey "CDS"; gene "vps13c"; locus_tag "G4P62_007267"; orig_transcript_id "gnl|WGS:JAAVVJ|G4P62_T011829"; product "transcript variant X4"; protein_id "KAF7212206.1"; exon_number "35";
CM025018.1	Genbank	CDS	7983010	7983157	.	-	1	gene_id "G4P62_007267"; transcript_id "gnl|WGS:JAAVVJ|G4P62_T011829"; gbkey "CDS"; gene "vps13c"; locus_tag "G4P62_007267"; orig_transcript_id "gnl|WGS:JAAVVJ|G4P62_T011829"; product "transcript variant X4"; protein_id "KAF7212206.1"; exon_number "36";
CM025018.1	Genbank	CDS	7982836	7982935	.	-	0	gene_id "G4P62_007267"; transcript_id "gnl|WGS:JAAVVJ|G4P62_T011829"; gbkey "CDS"; gene "vps13c"; locus_tag "G4P62_007267"; orig_transcript_id "gnl|WGS:JAAVVJ|G4P62_T011829"; product "transcript variant X4"; protein_id "KAF7212206.1"; exon_number "37";
CM025018.1	Genbank	CDS	7980833	7980963	.	-	2	gene_id "G4P62_007267"; transcript_id "gnl|WGS:JAAVVJ|G4P62_T011829"; gbkey "CDS"; gene "vps13c"; locus_tag "G4P62_007267"; orig_transcript_id "gnl|WGS:JAAVVJ|G4P62_T011829"; product "transcript variant X4"; protein_id "KAF7212206.1"; exon_number "38";
CM025018.1	Genbank	CDS	7980583	7980739	.	-	0	gene_id "G4P62_007267"; transcript_id "gnl|WGS:JAAVVJ|G4P62_T011829"; gbkey "CDS"; gene "vps13c"; locus_tag "G4P62_007267"; orig_transcript_id "gnl|WGS:JAAVVJ|G4P62_T011829"; product "transcript variant X4"; protein_id "KAF7212206.1"; exon_number "39";
CM025018.1	Genbank	CDS	7979752	7979831	.	-	2	gene_id "G4P62_007267"; transcript_id "gnl|WGS:JAAVVJ|G4P62_T011829"; gbkey "CDS"; gene "vps13c"; locus_tag "G4P62_007267"; orig_transcript_id "gnl|WGS:JAAVVJ|G4P62_T011829"; product "transcript variant X4"; protein_id "KAF7212206.1"; exon_number "40";
CM025018.1	Genbank	CDS	7978584	7978643	.	-	0	gene_id "G4P62_007267"; transcript_id "gnl|WGS:JAAVVJ|G4P62_T011829"; gbkey "CDS"; gene "vps13c"; locus_tag "G4P62_007267"; orig_transcript_id "gnl|WGS:JAAVVJ|G4P62_T011829"; product "transcript variant X4"; protein_id "KAF7212206.1"; exon_number "41";
CM025018.1	Genbank	CDS	7978353	7978503	.	-	0	gene_id "G4P62_007267"; transcript_id "gnl|WGS:JAAVVJ|G4P62_T011829"; gbkey "CDS"; gene "vps13c"; locus_tag "G4P62_007267"; orig_transcript_id "gnl|WGS:JAAVVJ|G4P62_T011829"; product "transcript variant X4"; protein_id "KAF7212206.1"; exon_number "42";
CM025018.1	Genbank	CDS	7978157	7978276	.	-	2	gene_id "G4P62_007267"; transcript_id "gnl|WGS:JAAVVJ|G4P62_T011829"; gbkey "CDS"; gene "vps13c"; locus_tag "G4P62_007267"; orig_transcript_id "gnl|WGS:JAAVVJ|G4P62_T011829"; product "transcript variant X4"; protein_id "KAF7212206.1"; exon_number "43";
CM025018.1	Genbank	CDS	7977983	7978086	.	-	2	gene_id "G4P62_007267"; transcript_id "gnl|WGS:JAAVVJ|G4P62_T011829"; gbkey "CDS"; gene "vps13c"; locus_tag "G4P62_007267"; orig_transcript_id "gnl|WGS:JAAVVJ|G4P62_T011829"; product "transcript variant X4"; protein_id "KAF7212206.1"; exon_number "44";
CM025018.1	Genbank	CDS	7977592	7977759	.	-	0	gene_id "G4P62_007267"; transcript_id "gnl|WGS:JAAVVJ|G4P62_T011829"; gbkey "CDS"; gene "vps13c"; locus_tag "G4P62_007267"; orig_transcript_id "gnl|WGS:JAAVVJ|G4P62_T011829"; product "transcript variant X4"; protein_id "KAF7212206.1"; exon_number "45";
CM025018.1	Genbank	CDS	7976924	7977228	.	-	0	gene_id "G4P62_007267"; transcript_id "gnl|WGS:JAAVVJ|G4P62_T011829"; gbkey "CDS"; gene "vps13c"; locus_tag "G4P62_007267"; orig_transcript_id "gnl|WGS:JAAVVJ|G4P62_T011829"; product "transcript variant X4"; protein_id "KAF7212206.1"; exon_number "46";
CM025018.1	Genbank	CDS	7976471	7976618	.	-	1	gene_id "G4P62_007267"; transcript_id "gnl|WGS:JAAVVJ|G4P62_T011829"; gbkey "CDS"; gene "vps13c"; locus_tag "G4P62_007267"; orig_transcript_id "gnl|WGS:JAAVVJ|G4P62_T011829"; product "transcript variant X4"; protein_id "KAF7212206.1"; exon_number "47";
CM025018.1	Genbank	CDS	7976079	7976217	.	-	0	gene_id "G4P62_007267"; transcript_id "gnl|WGS:JAAVVJ|G4P62_T011829"; gbkey "CDS"; gene "vps13c"; locus_tag "G4P62_007267"; orig_transcript_id "gnl|WGS:JAAVVJ|G4P62_T011829"; product "transcript variant X4"; protein_id "KAF7212206.1"; exon_number "48";
CM025018.1	Genbank	CDS	7975893	7976002	.	-	2	gene_id "G4P62_007267"; transcript_id "gnl|WGS:JAAVVJ|G4P62_T011829"; gbkey "CDS"; gene "vps13c"; locus_tag "G4P62_007267"; orig_transcript_id "gnl|WGS:JAAVVJ|G4P62_T011829"; product "transcript variant X4"; protein_id "KAF7212206.1"; exon_number "49";
CM025018.1	Genbank	CDS	7975658	7975824	.	-	0	gene_id "G4P62_007267"; transcript_id "gnl|WGS:JAAVVJ|G4P62_T011829"; gbkey "CDS"; gene "vps13c"; locus_tag "G4P62_007267"; orig_transcript_id "gnl|WGS:JAAVVJ|G4P62_T011829"; product "transcript variant X4"; protein_id "KAF7212206.1"; exon_number "50";
CM025018.1	Genbank	CDS	7974968	7975227	.	-	1	gene_id "G4P62_007267"; transcript_id "gnl|WGS:JAAVVJ|G4P62_T011829"; gbkey "CDS"; gene "vps13c"; locus_tag "G4P62_007267"; orig_transcript_id "gnl|WGS:JAAVVJ|G4P62_T011829"; product "transcript variant X4"; protein_id "KAF7212206.1"; exon_number "51";
CM025018.1	Genbank	CDS	7974638	7974864	.	-	2	gene_id "G4P62_007267"; transcript_id "gnl|WGS:JAAVVJ|G4P62_T011829"; gbkey "CDS"; gene "vps13c"; locus_tag "G4P62_007267"; orig_transcript_id "gnl|WGS:JAAVVJ|G4P62_T011829"; product "transcript variant X4"; protein_id "KAF7212206.1"; exon_number "52";
CM025018.1	Genbank	CDS	7974472	7974564	.	-	0	gene_id "G4P62_007267"; transcript_id "gnl|WGS:JAAVVJ|G4P62_T011829"; gbkey "CDS"; gene "vps13c"; locus_tag "G4P62_007267"; orig_transcript_id "gnl|WGS:JAAVVJ|G4P62_T011829"; product "transcript variant X4"; protein_id "KAF7212206.1"; exon_number "53";
CM025018.1	Genbank	CDS	7974162	7974392	.	-	0	gene_id "G4P62_007267"; transcript_id "gnl|WGS:JAAVVJ|G4P62_T011829"; gbkey "CDS"; gene "vps13c"; locus_tag "G4P62_007267"; orig_transcript_id "gnl|WGS:JAAVVJ|G4P62_T011829"; product "transcript variant X4"; protein_id "KAF7212206.1"; exon_number "54";
CM025018.1	Genbank	CDS	7973949	7974080	.	-	0	gene_id "G4P62_007267"; transcript_id "gnl|WGS:JAAVVJ|G4P62_T011829"; gbkey "CDS"; gene "vps13c"; locus_tag "G4P62_007267"; orig_transcript_id "gnl|WGS:JAAVVJ|G4P62_T011829"; product "transcript variant X4"; protein_id "KAF7212206.1"; exon_number "55";
CM025018.1	Genbank	CDS	7973642	7973731	.	-	0	gene_id "G4P62_007267"; transcript_id "gnl|WGS:JAAVVJ|G4P62_T011829"; gbkey "CDS"; gene "vps13c"; locus_tag "G4P62_007267"; orig_transcript_id "gnl|WGS:JAAVVJ|G4P62_T011829"; product "transcript variant X4"; protein_id "KAF7212206.1"; exon_number "56";
CM025018.1	Genbank	CDS	7973383	7973538	.	-	0	gene_id "G4P62_007267"; transcript_id "gnl|WGS:JAAVVJ|G4P62_T011829"; gbkey "CDS"; gene "vps13c"; locus_tag "G4P62_007267"; orig_transcript_id "gnl|WGS:JAAVVJ|G4P62_T011829"; product "transcript variant X4"; protein_id "KAF7212206.1"; exon_number "57";
CM025018.1	Genbank	CDS	7971900	7972164	.	-	0	gene_id "G4P62_007267"; transcript_id "gnl|WGS:JAAVVJ|G4P62_T011829"; gbkey "CDS"; gene "vps13c"; locus_tag "G4P62_007267"; orig_transcript_id "gnl|WGS:JAAVVJ|G4P62_T011829"; product "transcript variant X4"; protein_id "KAF7212206.1"; exon_number "58";
CM025018.1	Genbank	CDS	7971665	7971825	.	-	2	gene_id "G4P62_007267"; transcript_id "gnl|WGS:JAAVVJ|G4P62_T011829"; gbkey "CDS"; gene "vps13c"; locus_tag "G4P62_007267"; orig_transcript_id "gnl|WGS:JAAVVJ|G4P62_T011829"; product "transcript variant X4"; protein_id "KAF7212206.1"; exon_number "59";
CM025018.1	Genbank	CDS	7971441	7971562	.	-	0	gene_id "G4P62_007267"; transcript_id "gnl|WGS:JAAVVJ|G4P62_T011829"; gbkey "CDS"; gene "vps13c"; locus_tag "G4P62_007267"; orig_transcript_id "gnl|WGS:JAAVVJ|G4P62_T011829"; product "transcript variant X4"; protein_id "KAF7212206.1"; exon_number "60";
CM025018.1	Genbank	CDS	7971059	7971356	.	-	1	gene_id "G4P62_007267"; transcript_id "gnl|WGS:JAAVVJ|G4P62_T011829"; gbkey "CDS"; gene "vps13c"; locus_tag "G4P62_007267"; orig_transcript_id "gnl|WGS:JAAVVJ|G4P62_T011829"; product "transcript variant X4"; protein_id "KAF7212206.1"; exon_number "61";
CM025018.1	Genbank	CDS	7970360	7970749	.	-	0	gene_id "G4P62_007267"; transcript_id "gnl|WGS:JAAVVJ|G4P62_T011829"; gbkey "CDS"; gene "vps13c"; locus_tag "G4P62_007267"; orig_transcript_id "gnl|WGS:JAAVVJ|G4P62_T011829"; product "transcript variant X4"; protein_id "KAF7212206.1"; exon_number "62";
CM025018.1	Genbank	CDS	7970148	7970252	.	-	0	gene_id "G4P62_007267"; transcript_id "gnl|WGS:JAAVVJ|G4P62_T011829"; gbkey "CDS"; gene "vps13c"; locus_tag "G4P62_007267"; orig_transcript_id "gnl|WGS:JAAVVJ|G4P62_T011829"; product "transcript variant X4"; protein_id "KAF7212206.1"; exon_number "63";
CM025018.1	Genbank	CDS	7968908	7969063	.	-	0	gene_id "G4P62_007267"; transcript_id "gnl|WGS:JAAVVJ|G4P62_T011829"; gbkey "CDS"; gene "vps13c"; locus_tag "G4P62_007267"; orig_transcript_id "gnl|WGS:JAAVVJ|G4P62_T011829"; product "transcript variant X4"; protein_id "KAF7212206.1"; exon_number "64";
CM025018.1	Genbank	CDS	7968493	7968618	.	-	0	gene_id "G4P62_007267"; transcript_id "gnl|WGS:JAAVVJ|G4P62_T011829"; gbkey "CDS"; gene "vps13c"; locus_tag "G4P62_007267"; orig_transcript_id "gnl|WGS:JAAVVJ|G4P62_T011829"; product "transcript variant X4"; protein_id "KAF7212206.1"; exon_number "65";
CM025018.1	Genbank	CDS	7968288	7968421	.	-	0	gene_id "G4P62_007267"; transcript_id "gnl|WGS:JAAVVJ|G4P62_T011829"; gbkey "CDS"; gene "vps13c"; locus_tag "G4P62_007267"; orig_transcript_id "gnl|WGS:JAAVVJ|G4P62_T011829"; product "transcript variant X4"; protein_id "KAF7212206.1"; exon_number "66";
CM025018.1	Genbank	CDS	7966749	7966875	.	-	1	gene_id "G4P62_007267"; transcript_id "gnl|WGS:JAAVVJ|G4P62_T011829"; gbkey "CDS"; gene "vps13c"; locus_tag "G4P62_007267"; orig_transcript_id "gnl|WGS:JAAVVJ|G4P62_T011829"; product "transcript variant X4"; protein_id "KAF7212206.1"; exon_number "67";
CM025018.1	Genbank	CDS	7966383	7966618	.	-	0	gene_id "G4P62_007267"; transcript_id "gnl|WGS:JAAVVJ|G4P62_T011829"; gbkey "CDS"; gene "vps13c"; locus_tag "G4P62_007267"; orig_transcript_id "gnl|WGS:JAAVVJ|G4P62_T011829"; product "transcript variant X4"; protein_id "KAF7212206.1"; exon_number "68";
CM025018.1	Genbank	CDS	7966167	7966311	.	-	1	gene_id "G4P62_007267"; transcript_id "gnl|WGS:JAAVVJ|G4P62_T011829"; gbkey "CDS"; gene "vps13c"; locus_tag "G4P62_007267"; orig_transcript_id "gnl|WGS:JAAVVJ|G4P62_T011829"; product "transcript variant X4"; protein_id "KAF7212206.1"; exon_number "69";
CM025018.1	Genbank	CDS	7965896	7966036	.	-	0	gene_id "G4P62_007267"; transcript_id "gnl|WGS:JAAVVJ|G4P62_T011829"; gbkey "CDS"; gene "vps13c"; locus_tag "G4P62_007267"; orig_transcript_id "gnl|WGS:JAAVVJ|G4P62_T011829"; product "transcript variant X4"; protein_id "KAF7212206.1"; exon_number "70";
CM025018.1	Genbank	CDS	7965740	7965821	.	-	0	gene_id "G4P62_007267"; transcript_id "gnl|WGS:JAAVVJ|G4P62_T011829"; gbkey "CDS"; gene "vps13c"; locus_tag "G4P62_007267"; orig_transcript_id "gnl|WGS:JAAVVJ|G4P62_T011829"; product "transcript variant X4"; protein_id "KAF7212206.1"; exon_number "71";
CM025018.1	Genbank	CDS	7964894	7964963	.	-	2	gene_id "G4P62_007267"; transcript_id "gnl|WGS:JAAVVJ|G4P62_T011829"; gbkey "CDS"; gene "vps13c"; locus_tag "G4P62_007267"; orig_transcript_id "gnl|WGS:JAAVVJ|G4P62_T011829"; product "transcript variant X4"; protein_id "KAF7212206.1"; exon_number "72";
CM025018.1	Genbank	CDS	7964655	7964766	.	-	1	gene_id "G4P62_007267"; transcript_id "gnl|WGS:JAAVVJ|G4P62_T011829"; gbkey "CDS"; gene "vps13c"; locus_tag "G4P62_007267"; orig_transcript_id "gnl|WGS:JAAVVJ|G4P62_T011829"; product "transcript variant X4"; protein_id "KAF7212206.1"; exon_number "73";
CM025018.1	Genbank	CDS	7964458	7964571	.	-	0	gene_id "G4P62_007267"; transcript_id "gnl|WGS:JAAVVJ|G4P62_T011829"; gbkey "CDS"; gene "vps13c"; locus_tag "G4P62_007267"; orig_transcript_id "gnl|WGS:JAAVVJ|G4P62_T011829"; product "transcript variant X4"; protein_id "KAF7212206.1"; exon_number "74";
CM025018.1	Genbank	CDS	7963948	7964072	.	-	0	gene_id "G4P62_007267"; transcript_id "gnl|WGS:JAAVVJ|G4P62_T011829"; gbkey "CDS"; gene "vps13c"; locus_tag "G4P62_007267"; orig_transcript_id "gnl|WGS:JAAVVJ|G4P62_T011829"; product "transcript variant X4"; protein_id "KAF7212206.1"; exon_number "75";
CM025018.1	Genbank	CDS	7963794	7963875	.	-	1	gene_id "G4P62_007267"; transcript_id "gnl|WGS:JAAVVJ|G4P62_T011829"; gbkey "CDS"; gene "vps13c"; locus_tag "G4P62_007267"; orig_transcript_id "gnl|WGS:JAAVVJ|G4P62_T011829"; product "transcript variant X4"; protein_id "KAF7212206.1"; exon_number "76";
CM025018.1	Genbank	CDS	7963585	7963698	.	-	0	gene_id "G4P62_007267"; transcript_id "gnl|WGS:JAAVVJ|G4P62_T011829"; gbkey "CDS"; gene "vps13c"; locus_tag "G4P62_007267"; orig_transcript_id "gnl|WGS:JAAVVJ|G4P62_T011829"; product "transcript variant X4"; protein_id "KAF7212206.1"; exon_number "77";
CM025018.1	Genbank	CDS	7963405	7963480	.	-	0	gene_id "G4P62_007267"; transcript_id "gnl|WGS:JAAVVJ|G4P62_T011829"; gbkey "CDS"; gene "vps13c"; locus_tag "G4P62_007267"; orig_transcript_id "gnl|WGS:JAAVVJ|G4P62_T011829"; product "transcript variant X4"; protein_id "KAF7212206.1"; exon_number "78";
CM025018.1	Genbank	CDS	7963162	7963325	.	-	2	gene_id "G4P62_007267"; transcript_id "gnl|WGS:JAAVVJ|G4P62_T011829"; gbkey "CDS"; gene "vps13c"; locus_tag "G4P62_007267"; orig_transcript_id "gnl|WGS:JAAVVJ|G4P62_T011829"; product "transcript variant X4"; protein_id "KAF7212206.1"; exon_number "79";
CM025018.1	Genbank	CDS	7963040	7963085	.	-	0	gene_id "G4P62_007267"; transcript_id "gnl|WGS:JAAVVJ|G4P62_T011829"; gbkey "CDS"; gene "vps13c"; locus_tag "G4P62_007267"; orig_transcript_id "gnl|WGS:JAAVVJ|G4P62_T011829"; product "transcript variant X4"; protein_id "KAF7212206.1"; exon_number "80";
CM025018.1	Genbank	CDS	7962770	7962893	.	-	2	gene_id "G4P62_007267"; transcript_id "gnl|WGS:JAAVVJ|G4P62_T011829"; gbkey "CDS"; gene "vps13c"; locus_tag "G4P62_007267"; orig_transcript_id "gnl|WGS:JAAVVJ|G4P62_T011829"; product "transcript variant X4"; protein_id "KAF7212206.1"; exon_number "81";
CM025018.1	Genbank	CDS	7959761	7959875	.	-	1	gene_id "G4P62_007267"; transcript_id "gnl|WGS:JAAVVJ|G4P62_T011829"; gbkey "CDS"; gene "vps13c"; locus_tag "G4P62_007267"; orig_transcript_id "gnl|WGS:JAAVVJ|G4P62_T011829"; product "transcript variant X4"; protein_id "KAF7212206.1"; exon_number "82";
CM025018.1	Genbank	CDS	7958233	7958268	.	-	0	gene_id "G4P62_007267"; transcript_id "gnl|WGS:JAAVVJ|G4P62_T011829"; gbkey "CDS"; gene "vps13c"; locus_tag "G4P62_007267"; orig_transcript_id "gnl|WGS:JAAVVJ|G4P62_T011829"; product "transcript variant X4"; protein_id "KAF7212206.1"; exon_number "83";
CM025018.1	Genbank	start_codon	8011427	8011429	.	-	0	gene_id "G4P62_007267"; transcript_id "gnl|WGS:JAAVVJ|G4P62_T011829"; gbkey "CDS"; gene "vps13c"; locus_tag "G4P62_007267"; orig_transcript_id "gnl|WGS:JAAVVJ|G4P62_T011829"; product "transcript variant X4"; protein_id "KAF7212206.1"; exon_number "1";
CM025018.1	Genbank	stop_codon	7958230	7958232	.	-	0	gene_id "G4P62_007267"; transcript_id "gnl|WGS:JAAVVJ|G4P62_T011829"; gbkey "CDS"; gene "vps13c"; locus_tag "G4P62_007267"; orig_transcript_id "gnl|WGS:JAAVVJ|G4P62_T011829"; product "transcript variant X4"; protein_id "KAF7212206.1"; exon_number "83";
CM025018.1	Genbank	transcript	7962481	8011429	.	-	.	gene_id "G4P62_007267"; transcript_id "gnl|WGS:JAAVVJ|G4P62_T011830"; gbkey "mRNA"; gene "vps13c"; locus_tag "G4P62_007267"; note "transcript variant X3"; orig_protein_id "gnl|WGS:JAAVVJ|G4P62_P011830"; orig_transcript_id "gnl|WGS:JAAVVJ|G4P62_T011830"; product "vacuolar protein sorting 13 homolog C (S. cerevisiae)"; transcript_biotype "mRNA";
CM025018.1	Genbank	exon	8011330	8011429	.	-	.	gene_id "G4P62_007267"; transcript_id "gnl|WGS:JAAVVJ|G4P62_T011830"; gene "vps13c"; locus_tag "G4P62_007267"; note "transcript variant X3"; orig_protein_id "gnl|WGS:JAAVVJ|G4P62_P011830"; orig_transcript_id "gnl|WGS:JAAVVJ|G4P62_T011830"; product "vacuolar protein sorting 13 homolog C (S. cerevisiae)"; transcript_biotype "mRNA"; exon_number "1";
CM025018.1	Genbank	exon	8009724	8009767	.	-	.	gene_id "G4P62_007267"; transcript_id "gnl|WGS:JAAVVJ|G4P62_T011830"; gene "vps13c"; locus_tag "G4P62_007267"; note "transcript variant X3"; orig_protein_id "gnl|WGS:JAAVVJ|G4P62_P011830"; orig_transcript_id "gnl|WGS:JAAVVJ|G4P62_T011830"; product "vacuolar protein sorting 13 homolog C (S. cerevisiae)"; transcript_biotype "mRNA"; exon_number "2";
CM025018.1	Genbank	exon	8009517	8009559	.	-	.	gene_id "G4P62_007267"; transcript_id "gnl|WGS:JAAVVJ|G4P62_T011830"; gene "vps13c"; locus_tag "G4P62_007267"; note "transcript variant X3"; orig_protein_id "gnl|WGS:JAAVVJ|G4P62_P011830"; orig_transcript_id "gnl|WGS:JAAVVJ|G4P62_T011830"; product "vacuolar protein sorting 13 homolog C (S. cerevisiae)"; transcript_biotype "mRNA"; exon_number "3";
CM025018.1	Genbank	exon	8009228	8009323	.	-	.	gene_id "G4P62_007267"; transcript_id "gnl|WGS:JAAVVJ|G4P62_T011830"; gene "vps13c"; locus_tag "G4P62_007267"; note "transcript variant X3"; orig_protein_id "gnl|WGS:JAAVVJ|G4P62_P011830"; orig_transcript_id "gnl|WGS:JAAVVJ|G4P62_T011830"; product "vacuolar protein sorting 13 homolog C (S. cerevisiae)"; transcript_biotype "mRNA"; exon_number "4";
CM025018.1	Genbank	exon	8005917	8006018	.	-	.	gene_id "G4P62_007267"; transcript_id "gnl|WGS:JAAVVJ|G4P62_T011830"; gene "vps13c"; locus_tag "G4P62_007267"; note "transcript variant X3"; orig_protein_id "gnl|WGS:JAAVVJ|G4P62_P011830"; orig_transcript_id "gnl|WGS:JAAVVJ|G4P62_T011830"; product "vacuolar protein sorting 13 homolog C (S. cerevisiae)"; transcript_biotype "mRNA"; exon_number "5";
CM025018.1	Genbank	exon	8003412	8003474	.	-	.	gene_id "G4P62_007267"; transcript_id "gnl|WGS:JAAVVJ|G4P62_T011830"; gene "vps13c"; locus_tag "G4P62_007267"; note "transcript variant X3"; orig_protein_id "gnl|WGS:JAAVVJ|G4P62_P011830"; orig_transcript_id "gnl|WGS:JAAVVJ|G4P62_T011830"; product "vacuolar protein sorting 13 homolog C (S. cerevisiae)"; transcript_biotype "mRNA"; exon_number "6";
CM025018.1	Genbank	exon	8002787	8002861	.	-	.	gene_id "G4P62_007267"; transcript_id "gnl|WGS:JAAVVJ|G4P62_T011830"; gene "vps13c"; locus_tag "G4P62_007267"; note "transcript variant X3"; orig_protein_id "gnl|WGS:JAAVVJ|G4P62_P011830"; orig_transcript_id "gnl|WGS:JAAVVJ|G4P62_T011830"; product "vacuolar protein sorting 13 homolog C (S. cerevisiae)"; transcript_biotype "mRNA"; exon_number "7";
CM025018.1	Genbank	exon	8002438	8002547	.	-	.	gene_id "G4P62_007267"; transcript_id "gnl|WGS:JAAVVJ|G4P62_T011830"; gene "vps13c"; locus_tag "G4P62_007267"; note "transcript variant X3"; orig_protein_id "gnl|WGS:JAAVVJ|G4P62_P011830"; orig_transcript_id "gnl|WGS:JAAVVJ|G4P62_T011830"; product "vacuolar protein sorting 13 homolog C (S. cerevisiae)"; transcript_biotype "mRNA"; exon_number "8";
CM025018.1	Genbank	exon	8002274	8002333	.	-	.	gene_id "G4P62_007267"; transcript_id "gnl|WGS:JAAVVJ|G4P62_T011830"; gene "vps13c"; locus_tag "G4P62_007267"; note "transcript variant X3"; orig_protein_id "gnl|WGS:JAAVVJ|G4P62_P011830"; orig_transcript_id "gnl|WGS:JAAVVJ|G4P62_T011830"; product "vacuolar protein sorting 13 homolog C (S. cerevisiae)"; transcript_biotype "mRNA"; exon_number "9";
CM025018.1	Genbank	exon	8002140	8002199	.	-	.	gene_id "G4P62_007267"; transcript_id "gnl|WGS:JAAVVJ|G4P62_T011830"; gene "vps13c"; locus_tag "G4P62_007267"; note "transcript variant X3"; orig_protein_id "gnl|WGS:JAAVVJ|G4P62_P011830"; orig_transcript_id "gnl|WGS:JAAVVJ|G4P62_T011830"; product "vacuolar protein sorting 13 homolog C (S. cerevisiae)"; transcript_biotype "mRNA"; exon_number "10";
CM025018.1	Genbank	exon	8001949	8002029	.	-	.	gene_id "G4P62_007267"; transcript_id "gnl|WGS:JAAVVJ|G4P62_T011830"; gene "vps13c"; locus_tag "G4P62_007267"; note "transcript variant X3"; orig_protein_id "gnl|WGS:JAAVVJ|G4P62_P011830"; orig_transcript_id "gnl|WGS:JAAVVJ|G4P62_T011830"; product "vacuolar protein sorting 13 homolog C (S. cerevisiae)"; transcript_biotype "mRNA"; exon_number "11";
CM025018.1	Genbank	exon	8001747	8001804	.	-	.	gene_id "G4P62_007267"; transcript_id "gnl|WGS:JAAVVJ|G4P62_T011830"; gene "vps13c"; locus_tag "G4P62_007267"; note "transcript variant X3"; orig_protein_id "gnl|WGS:JAAVVJ|G4P62_P011830"; orig_transcript_id "gnl|WGS:JAAVVJ|G4P62_T011830"; product "vacuolar protein sorting 13 homolog C (S. cerevisiae)"; transcript_biotype "mRNA"; exon_number "12";
CM025018.1	Genbank	exon	8001260	8001387	.	-	.	gene_id "G4P62_007267"; transcript_id "gnl|WGS:JAAVVJ|G4P62_T011830"; gene "vps13c"; locus_tag "G4P62_007267"; note "transcript variant X3"; orig_protein_id "gnl|WGS:JAAVVJ|G4P62_P011830"; orig_transcript_id "gnl|WGS:JAAVVJ|G4P62_T011830"; product "vacuolar protein sorting 13 homolog C (S. cerevisiae)"; transcript_biotype "mRNA"; exon_number "13";
CM025018.1	Genbank	exon	8001081	8001187	.	-	.	gene_id "G4P62_007267"; transcript_id "gnl|WGS:JAAVVJ|G4P62_T011830"; gene "vps13c"; locus_tag "G4P62_007267"; note "transcript variant X3"; orig_protein_id "gnl|WGS:JAAVVJ|G4P62_P011830"; orig_transcript_id "gnl|WGS:JAAVVJ|G4P62_T011830"; product "vacuolar protein sorting 13 homolog C (S. cerevisiae)"; transcript_biotype "mRNA"; exon_number "14";
CM025018.1	Genbank	exon	8000823	8000997	.	-	.	gene_id "G4P62_007267"; transcript_id "gnl|WGS:JAAVVJ|G4P62_T011830"; gene "vps13c"; locus_tag "G4P62_007267"; note "transcript variant X3"; orig_protein_id "gnl|WGS:JAAVVJ|G4P62_P011830"; orig_transcript_id "gnl|WGS:JAAVVJ|G4P62_T011830"; product "vacuolar protein sorting 13 homolog C (S. cerevisiae)"; transcript_biotype "mRNA"; exon_number "15";
CM025018.1	Genbank	exon	8000579	8000641	.	-	.	gene_id "G4P62_007267"; transcript_id "gnl|WGS:JAAVVJ|G4P62_T011830"; gene "vps13c"; locus_tag "G4P62_007267"; note "transcript variant X3"; orig_protein_id "gnl|WGS:JAAVVJ|G4P62_P011830"; orig_transcript_id "gnl|WGS:JAAVVJ|G4P62_T011830"; product "vacuolar protein sorting 13 homolog C (S. cerevisiae)"; transcript_biotype "mRNA"; exon_number "16";
CM025018.1	Genbank	exon	8000373	8000508	.	-	.	gene_id "G4P62_007267"; transcript_id "gnl|WGS:JAAVVJ|G4P62_T011830"; gene "vps13c"; locus_tag "G4P62_007267"; note "transcript variant X3"; orig_protein_id "gnl|WGS:JAAVVJ|G4P62_P011830"; orig_transcript_id "gnl|WGS:JAAVVJ|G4P62_T011830"; product "vacuolar protein sorting 13 homolog C (S. cerevisiae)"; transcript_biotype "mRNA"; exon_number "17";
CM025018.1	Genbank	exon	8000195	8000295	.	-	.	gene_id "G4P62_007267"; transcript_id "gnl|WGS:JAAVVJ|G4P62_T011830"; gene "vps13c"; locus_tag "G4P62_007267"; note "transcript variant X3"; orig_protein_id "gnl|WGS:JAAVVJ|G4P62_P011830"; orig_transcript_id "gnl|WGS:JAAVVJ|G4P62_T011830"; product "vacuolar protein sorting 13 homolog C (S. cerevisiae)"; transcript_biotype "mRNA"; exon_number "18";
CM025018.1	Genbank	exon	7999636	7999778	.	-	.	gene_id "G4P62_007267"; transcript_id "gnl|WGS:JAAVVJ|G4P62_T011830"; gene "vps13c"; locus_tag "G4P62_007267"; note "transcript variant X3"; orig_protein_id "gnl|WGS:JAAVVJ|G4P62_P011830"; orig_transcript_id "gnl|WGS:JAAVVJ|G4P62_T011830"; product "vacuolar protein sorting 13 homolog C (S. cerevisiae)"; transcript_biotype "mRNA"; exon_number "19";
CM025018.1	Genbank	exon	7999299	7999491	.	-	.	gene_id "G4P62_007267"; transcript_id "gnl|WGS:JAAVVJ|G4P62_T011830"; gene "vps13c"; locus_tag "G4P62_007267"; note "transcript variant X3"; orig_protein_id "gnl|WGS:JAAVVJ|G4P62_P011830"; orig_transcript_id "gnl|WGS:JAAVVJ|G4P62_T011830"; product "vacuolar protein sorting 13 homolog C (S. cerevisiae)"; transcript_biotype "mRNA"; exon_number "20";
CM025018.1	Genbank	exon	7999094	7999208	.	-	.	gene_id "G4P62_007267"; transcript_id "gnl|WGS:JAAVVJ|G4P62_T011830"; gene "vps13c"; locus_tag "G4P62_007267"; note "transcript variant X3"; orig_protein_id "gnl|WGS:JAAVVJ|G4P62_P011830"; orig_transcript_id "gnl|WGS:JAAVVJ|G4P62_T011830"; product "vacuolar protein sorting 13 homolog C (S. cerevisiae)"; transcript_biotype "mRNA"; exon_number "21";
CM025018.1	Genbank	exon	7998785	7998921	.	-	.	gene_id "G4P62_007267"; transcript_id "gnl|WGS:JAAVVJ|G4P62_T011830"; gene "vps13c"; locus_tag "G4P62_007267"; note "transcript variant X3"; orig_protein_id "gnl|WGS:JAAVVJ|G4P62_P011830"; orig_transcript_id "gnl|WGS:JAAVVJ|G4P62_T011830"; product "vacuolar protein sorting 13 homolog C (S. cerevisiae)"; transcript_biotype "mRNA"; exon_number "22";
CM025018.1	Genbank	exon	7998566	7998696	.	-	.	gene_id "G4P62_007267"; transcript_id "gnl|WGS:JAAVVJ|G4P62_T011830"; gene "vps13c"; locus_tag "G4P62_007267"; note "transcript variant X3"; orig_protein_id "gnl|WGS:JAAVVJ|G4P62_P011830"; orig_transcript_id "gnl|WGS:JAAVVJ|G4P62_T011830"; product "vacuolar protein sorting 13 homolog C (S. cerevisiae)"; transcript_biotype "mRNA"; exon_number "23";
CM025018.1	Genbank	exon	7998320	7998439	.	-	.	gene_id "G4P62_007267"; transcript_id "gnl|WGS:JAAVVJ|G4P62_T011830"; gene "vps13c"; locus_tag "G4P62_007267"; note "transcript variant X3"; orig_protein_id "gnl|WGS:JAAVVJ|G4P62_P011830"; orig_transcript_id "gnl|WGS:JAAVVJ|G4P62_T011830"; product "vacuolar protein sorting 13 homolog C (S. cerevisiae)"; transcript_biotype "mRNA"; exon_number "24";
CM025018.1	Genbank	exon	7998110	7998242	.	-	.	gene_id "G4P62_007267"; transcript_id "gnl|WGS:JAAVVJ|G4P62_T011830"; gene "vps13c"; locus_tag "G4P62_007267"; note "transcript variant X3"; orig_protein_id "gnl|WGS:JAAVVJ|G4P62_P011830"; orig_transcript_id "gnl|WGS:JAAVVJ|G4P62_T011830"; product "vacuolar protein sorting 13 homolog C (S. cerevisiae)"; transcript_biotype "mRNA"; exon_number "25";
CM025018.1	Genbank	exon	7997822	7997894	.	-	.	gene_id "G4P62_007267"; transcript_id "gnl|WGS:JAAVVJ|G4P62_T011830"; gene "vps13c"; locus_tag "G4P62_007267"; note "transcript variant X3"; orig_protein_id "gnl|WGS:JAAVVJ|G4P62_P011830"; orig_transcript_id "gnl|WGS:JAAVVJ|G4P62_T011830"; product "vacuolar protein sorting 13 homolog C (S. cerevisiae)"; transcript_biotype "mRNA"; exon_number "26";
CM025018.1	Genbank	exon	7990292	7990392	.	-	.	gene_id "G4P62_007267"; transcript_id "gnl|WGS:JAAVVJ|G4P62_T011830"; gene "vps13c"; locus_tag "G4P62_007267"; note "transcript variant X3"; orig_protein_id "gnl|WGS:JAAVVJ|G4P62_P011830"; orig_transcript_id "gnl|WGS:JAAVVJ|G4P62_T011830"; product "vacuolar protein sorting 13 homolog C (S. cerevisiae)"; transcript_biotype "mRNA"; exon_number "27";
CM025018.1	Genbank	exon	7990063	7990216	.	-	.	gene_id "G4P62_007267"; transcript_id "gnl|WGS:JAAVVJ|G4P62_T011830"; gene "vps13c"; locus_tag "G4P62_007267"; note "transcript variant X3"; orig_protein_id "gnl|WGS:JAAVVJ|G4P62_P011830"; orig_transcript_id "gnl|WGS:JAAVVJ|G4P62_T011830"; product "vacuolar protein sorting 13 homolog C (S. cerevisiae)"; transcript_biotype "mRNA"; exon_number "28";
CM025018.1	Genbank	exon	7989825	7989901	.	-	.	gene_id "G4P62_007267"; transcript_id "gnl|WGS:JAAVVJ|G4P62_T011830"; gene "vps13c"; locus_tag "G4P62_007267"; note "transcript variant X3"; orig_protein_id "gnl|WGS:JAAVVJ|G4P62_P011830"; orig_transcript_id "gnl|WGS:JAAVVJ|G4P62_T011830"; product "vacuolar protein sorting 13 homolog C (S. cerevisiae)"; transcript_biotype "mRNA"; exon_number "29";
CM025018.1	Genbank	exon	7988464	7988523	.	-	.	gene_id "G4P62_007267"; transcript_id "gnl|WGS:JAAVVJ|G4P62_T011830"; gene "vps13c"; locus_tag "G4P62_007267"; note "transcript variant X3"; orig_protein_id "gnl|WGS:JAAVVJ|G4P62_P011830"; orig_transcript_id "gnl|WGS:JAAVVJ|G4P62_T011830"; product "vacuolar protein sorting 13 homolog C (S. cerevisiae)"; transcript_biotype "mRNA"; exon_number "30";
CM025018.1	Genbank	exon	7988182	7988332	.	-	.	gene_id "G4P62_007267"; transcript_id "gnl|WGS:JAAVVJ|G4P62_T011830"; gene "vps13c"; locus_tag "G4P62_007267"; note "transcript variant X3"; orig_protein_id "gnl|WGS:JAAVVJ|G4P62_P011830"; orig_transcript_id "gnl|WGS:JAAVVJ|G4P62_T011830"; product "vacuolar protein sorting 13 homolog C (S. cerevisiae)"; transcript_biotype "mRNA"; exon_number "31";
CM025018.1	Genbank	exon	7987996	7988112	.	-	.	gene_id "G4P62_007267"; transcript_id "gnl|WGS:JAAVVJ|G4P62_T011830"; gene "vps13c"; locus_tag "G4P62_007267"; note "transcript variant X3"; orig_protein_id "gnl|WGS:JAAVVJ|G4P62_P011830"; orig_transcript_id "gnl|WGS:JAAVVJ|G4P62_T011830"; product "vacuolar protein sorting 13 homolog C (S. cerevisiae)"; transcript_biotype "mRNA"; exon_number "32";
CM025018.1	Genbank	exon	7987810	7987913	.	-	.	gene_id "G4P62_007267"; transcript_id "gnl|WGS:JAAVVJ|G4P62_T011830"; gene "vps13c"; locus_tag "G4P62_007267"; note "transcript variant X3"; orig_protein_id "gnl|WGS:JAAVVJ|G4P62_P011830"; orig_transcript_id "gnl|WGS:JAAVVJ|G4P62_T011830"; product "vacuolar protein sorting 13 homolog C (S. cerevisiae)"; transcript_biotype "mRNA"; exon_number "33";
CM025018.1	Genbank	exon	7987456	7987623	.	-	.	gene_id "G4P62_007267"; transcript_id "gnl|WGS:JAAVVJ|G4P62_T011830"; gene "vps13c"; locus_tag "G4P62_007267"; note "transcript variant X3"; orig_protein_id "gnl|WGS:JAAVVJ|G4P62_P011830"; orig_transcript_id "gnl|WGS:JAAVVJ|G4P62_T011830"; product "vacuolar protein sorting 13 homolog C (S. cerevisiae)"; transcript_biotype "mRNA"; exon_number "34";
CM025018.1	Genbank	exon	7983379	7983683	.	-	.	gene_id "G4P62_007267"; transcript_id "gnl|WGS:JAAVVJ|G4P62_T011830"; gene "vps13c"; locus_tag "G4P62_007267"; note "transcript variant X3"; orig_protein_id "gnl|WGS:JAAVVJ|G4P62_P011830"; orig_transcript_id "gnl|WGS:JAAVVJ|G4P62_T011830"; product "vacuolar protein sorting 13 homolog C (S. cerevisiae)"; transcript_biotype "mRNA"; exon_number "35";
CM025018.1	Genbank	exon	7983010	7983157	.	-	.	gene_id "G4P62_007267"; transcript_id "gnl|WGS:JAAVVJ|G4P62_T011830"; gene "vps13c"; locus_tag "G4P62_007267"; note "transcript variant X3"; orig_protein_id "gnl|WGS:JAAVVJ|G4P62_P011830"; orig_transcript_id "gnl|WGS:JAAVVJ|G4P62_T011830"; product "vacuolar protein sorting 13 homolog C (S. cerevisiae)"; transcript_biotype "mRNA"; exon_number "36";
CM025018.1	Genbank	exon	7982836	7982935	.	-	.	gene_id "G4P62_007267"; transcript_id "gnl|WGS:JAAVVJ|G4P62_T011830"; gene "vps13c"; locus_tag "G4P62_007267"; note "transcript variant X3"; orig_protein_id "gnl|WGS:JAAVVJ|G4P62_P011830"; orig_transcript_id "gnl|WGS:JAAVVJ|G4P62_T011830"; product "vacuolar protein sorting 13 homolog C (S. cerevisiae)"; transcript_biotype "mRNA"; exon_number "37";
CM025018.1	Genbank	exon	7980833	7980963	.	-	.	gene_id "G4P62_007267"; transcript_id "gnl|WGS:JAAVVJ|G4P62_T011830"; gene "vps13c"; locus_tag "G4P62_007267"; note "transcript variant X3"; orig_protein_id "gnl|WGS:JAAVVJ|G4P62_P011830"; orig_transcript_id "gnl|WGS:JAAVVJ|G4P62_T011830"; product "vacuolar protein sorting 13 homolog C (S. cerevisiae)"; transcript_biotype "mRNA"; exon_number "38";
CM025018.1	Genbank	exon	7980583	7980739	.	-	.	gene_id "G4P62_007267"; transcript_id "gnl|WGS:JAAVVJ|G4P62_T011830"; gene "vps13c"; locus_tag "G4P62_007267"; note "transcript variant X3"; orig_protein_id "gnl|WGS:JAAVVJ|G4P62_P011830"; orig_transcript_id "gnl|WGS:JAAVVJ|G4P62_T011830"; product "vacuolar protein sorting 13 homolog C (S. cerevisiae)"; transcript_biotype "mRNA"; exon_number "39";
CM025018.1	Genbank	exon	7979752	7979831	.	-	.	gene_id "G4P62_007267"; transcript_id "gnl|WGS:JAAVVJ|G4P62_T011830"; gene "vps13c"; locus_tag "G4P62_007267"; note "transcript variant X3"; orig_protein_id "gnl|WGS:JAAVVJ|G4P62_P011830"; orig_transcript_id "gnl|WGS:JAAVVJ|G4P62_T011830"; product "vacuolar protein sorting 13 homolog C (S. cerevisiae)"; transcript_biotype "mRNA"; exon_number "40";
CM025018.1	Genbank	exon	7978584	7978643	.	-	.	gene_id "G4P62_007267"; transcript_id "gnl|WGS:JAAVVJ|G4P62_T011830"; gene "vps13c"; locus_tag "G4P62_007267"; note "transcript variant X3"; orig_protein_id "gnl|WGS:JAAVVJ|G4P62_P011830"; orig_transcript_id "gnl|WGS:JAAVVJ|G4P62_T011830"; product "vacuolar protein sorting 13 homolog C (S. cerevisiae)"; transcript_biotype "mRNA"; exon_number "41";
CM025018.1	Genbank	exon	7978353	7978503	.	-	.	gene_id "G4P62_007267"; transcript_id "gnl|WGS:JAAVVJ|G4P62_T011830"; gene "vps13c"; locus_tag "G4P62_007267"; note "transcript variant X3"; orig_protein_id "gnl|WGS:JAAVVJ|G4P62_P011830"; orig_transcript_id "gnl|WGS:JAAVVJ|G4P62_T011830"; product "vacuolar protein sorting 13 homolog C (S. cerevisiae)"; transcript_biotype "mRNA"; exon_number "42";
CM025018.1	Genbank	exon	7978157	7978276	.	-	.	gene_id "G4P62_007267"; transcript_id "gnl|WGS:JAAVVJ|G4P62_T011830"; gene "vps13c"; locus_tag "G4P62_007267"; note "transcript variant X3"; orig_protein_id "gnl|WGS:JAAVVJ|G4P62_P011830"; orig_transcript_id "gnl|WGS:JAAVVJ|G4P62_T011830"; product "vacuolar protein sorting 13 homolog C (S. cerevisiae)"; transcript_biotype "mRNA"; exon_number "43";
CM025018.1	Genbank	exon	7977983	7978086	.	-	.	gene_id "G4P62_007267"; transcript_id "gnl|WGS:JAAVVJ|G4P62_T011830"; gene "vps13c"; locus_tag "G4P62_007267"; note "transcript variant X3"; orig_protein_id "gnl|WGS:JAAVVJ|G4P62_P011830"; orig_transcript_id "gnl|WGS:JAAVVJ|G4P62_T011830"; product "vacuolar protein sorting 13 homolog C (S. cerevisiae)"; transcript_biotype "mRNA"; exon_number "44";
CM025018.1	Genbank	exon	7977592	7977759	.	-	.	gene_id "G4P62_007267"; transcript_id "gnl|WGS:JAAVVJ|G4P62_T011830"; gene "vps13c"; locus_tag "G4P62_007267"; note "transcript variant X3"; orig_protein_id "gnl|WGS:JAAVVJ|G4P62_P011830"; orig_transcript_id "gnl|WGS:JAAVVJ|G4P62_T011830"; product "vacuolar protein sorting 13 homolog C (S. cerevisiae)"; transcript_biotype "mRNA"; exon_number "45";
CM025018.1	Genbank	exon	7976924	7977228	.	-	.	gene_id "G4P62_007267"; transcript_id "gnl|WGS:JAAVVJ|G4P62_T011830"; gene "vps13c"; locus_tag "G4P62_007267"; note "transcript variant X3"; orig_protein_id "gnl|WGS:JAAVVJ|G4P62_P011830"; orig_transcript_id "gnl|WGS:JAAVVJ|G4P62_T011830"; product "vacuolar protein sorting 13 homolog C (S. cerevisiae)"; transcript_biotype "mRNA"; exon_number "46";
CM025018.1	Genbank	exon	7976471	7976618	.	-	.	gene_id "G4P62_007267"; transcript_id "gnl|WGS:JAAVVJ|G4P62_T011830"; gene "vps13c"; locus_tag "G4P62_007267"; note "transcript variant X3"; orig_protein_id "gnl|WGS:JAAVVJ|G4P62_P011830"; orig_transcript_id "gnl|WGS:JAAVVJ|G4P62_T011830"; product "vacuolar protein sorting 13 homolog C (S. cerevisiae)"; transcript_biotype "mRNA"; exon_number "47";
CM025018.1	Genbank	exon	7976079	7976217	.	-	.	gene_id "G4P62_007267"; transcript_id "gnl|WGS:JAAVVJ|G4P62_T011830"; gene "vps13c"; locus_tag "G4P62_007267"; note "transcript variant X3"; orig_protein_id "gnl|WGS:JAAVVJ|G4P62_P011830"; orig_transcript_id "gnl|WGS:JAAVVJ|G4P62_T011830"; product "vacuolar protein sorting 13 homolog C (S. cerevisiae)"; transcript_biotype "mRNA"; exon_number "48";
CM025018.1	Genbank	exon	7975893	7976002	.	-	.	gene_id "G4P62_007267"; transcript_id "gnl|WGS:JAAVVJ|G4P62_T011830"; gene "vps13c"; locus_tag "G4P62_007267"; note "transcript variant X3"; orig_protein_id "gnl|WGS:JAAVVJ|G4P62_P011830"; orig_transcript_id "gnl|WGS:JAAVVJ|G4P62_T011830"; product "vacuolar protein sorting 13 homolog C (S. cerevisiae)"; transcript_biotype "mRNA"; exon_number "49";
CM025018.1	Genbank	exon	7975658	7975824	.	-	.	gene_id "G4P62_007267"; transcript_id "gnl|WGS:JAAVVJ|G4P62_T011830"; gene "vps13c"; locus_tag "G4P62_007267"; note "transcript variant X3"; orig_protein_id "gnl|WGS:JAAVVJ|G4P62_P011830"; orig_transcript_id "gnl|WGS:JAAVVJ|G4P62_T011830"; product "vacuolar protein sorting 13 homolog C (S. cerevisiae)"; transcript_biotype "mRNA"; exon_number "50";
CM025018.1	Genbank	exon	7974968	7975227	.	-	.	gene_id "G4P62_007267"; transcript_id "gnl|WGS:JAAVVJ|G4P62_T011830"; gene "vps13c"; locus_tag "G4P62_007267"; note "transcript variant X3"; orig_protein_id "gnl|WGS:JAAVVJ|G4P62_P011830"; orig_transcript_id "gnl|WGS:JAAVVJ|G4P62_T011830"; product "vacuolar protein sorting 13 homolog C (S. cerevisiae)"; transcript_biotype "mRNA"; exon_number "51";
CM025018.1	Genbank	exon	7974638	7974864	.	-	.	gene_id "G4P62_007267"; transcript_id "gnl|WGS:JAAVVJ|G4P62_T011830"; gene "vps13c"; locus_tag "G4P62_007267"; note "transcript variant X3"; orig_protein_id "gnl|WGS:JAAVVJ|G4P62_P011830"; orig_transcript_id "gnl|WGS:JAAVVJ|G4P62_T011830"; product "vacuolar protein sorting 13 homolog C (S. cerevisiae)"; transcript_biotype "mRNA"; exon_number "52";
CM025018.1	Genbank	exon	7974472	7974564	.	-	.	gene_id "G4P62_007267"; transcript_id "gnl|WGS:JAAVVJ|G4P62_T011830"; gene "vps13c"; locus_tag "G4P62_007267"; note "transcript variant X3"; orig_protein_id "gnl|WGS:JAAVVJ|G4P62_P011830"; orig_transcript_id "gnl|WGS:JAAVVJ|G4P62_T011830"; product "vacuolar protein sorting 13 homolog C (S. cerevisiae)"; transcript_biotype "mRNA"; exon_number "53";
CM025018.1	Genbank	exon	7974162	7974392	.	-	.	gene_id "G4P62_007267"; transcript_id "gnl|WGS:JAAVVJ|G4P62_T011830"; gene "vps13c"; locus_tag "G4P62_007267"; note "transcript variant X3"; orig_protein_id "gnl|WGS:JAAVVJ|G4P62_P011830"; orig_transcript_id "gnl|WGS:JAAVVJ|G4P62_T011830"; product "vacuolar protein sorting 13 homolog C (S. cerevisiae)"; transcript_biotype "mRNA"; exon_number "54";
CM025018.1	Genbank	exon	7973949	7974080	.	-	.	gene_id "G4P62_007267"; transcript_id "gnl|WGS:JAAVVJ|G4P62_T011830"; gene "vps13c"; locus_tag "G4P62_007267"; note "transcript variant X3"; orig_protein_id "gnl|WGS:JAAVVJ|G4P62_P011830"; orig_transcript_id "gnl|WGS:JAAVVJ|G4P62_T011830"; product "vacuolar protein sorting 13 homolog C (S. cerevisiae)"; transcript_biotype "mRNA"; exon_number "55";
CM025018.1	Genbank	exon	7973642	7973731	.	-	.	gene_id "G4P62_007267"; transcript_id "gnl|WGS:JAAVVJ|G4P62_T011830"; gene "vps13c"; locus_tag "G4P62_007267"; note "transcript variant X3"; orig_protein_id "gnl|WGS:JAAVVJ|G4P62_P011830"; orig_transcript_id "gnl|WGS:JAAVVJ|G4P62_T011830"; product "vacuolar protein sorting 13 homolog C (S. cerevisiae)"; transcript_biotype "mRNA"; exon_number "56";
CM025018.1	Genbank	exon	7973383	7973538	.	-	.	gene_id "G4P62_007267"; transcript_id "gnl|WGS:JAAVVJ|G4P62_T011830"; gene "vps13c"; locus_tag "G4P62_007267"; note "transcript variant X3"; orig_protein_id "gnl|WGS:JAAVVJ|G4P62_P011830"; orig_transcript_id "gnl|WGS:JAAVVJ|G4P62_T011830"; product "vacuolar protein sorting 13 homolog C (S. cerevisiae)"; transcript_biotype "mRNA"; exon_number "57";
CM025018.1	Genbank	exon	7971900	7972164	.	-	.	gene_id "G4P62_007267"; transcript_id "gnl|WGS:JAAVVJ|G4P62_T011830"; gene "vps13c"; locus_tag "G4P62_007267"; note "transcript variant X3"; orig_protein_id "gnl|WGS:JAAVVJ|G4P62_P011830"; orig_transcript_id "gnl|WGS:JAAVVJ|G4P62_T011830"; product "vacuolar protein sorting 13 homolog C (S. cerevisiae)"; transcript_biotype "mRNA"; exon_number "58";
CM025018.1	Genbank	exon	7971665	7971825	.	-	.	gene_id "G4P62_007267"; transcript_id "gnl|WGS:JAAVVJ|G4P62_T011830"; gene "vps13c"; locus_tag "G4P62_007267"; note "transcript variant X3"; orig_protein_id "gnl|WGS:JAAVVJ|G4P62_P011830"; orig_transcript_id "gnl|WGS:JAAVVJ|G4P62_T011830"; product "vacuolar protein sorting 13 homolog C (S. cerevisiae)"; transcript_biotype "mRNA"; exon_number "59";
CM025018.1	Genbank	exon	7971441	7971562	.	-	.	gene_id "G4P62_007267"; transcript_id "gnl|WGS:JAAVVJ|G4P62_T011830"; gene "vps13c"; locus_tag "G4P62_007267"; note "transcript variant X3"; orig_protein_id "gnl|WGS:JAAVVJ|G4P62_P011830"; orig_transcript_id "gnl|WGS:JAAVVJ|G4P62_T011830"; product "vacuolar protein sorting 13 homolog C (S. cerevisiae)"; transcript_biotype "mRNA"; exon_number "60";
CM025018.1	Genbank	exon	7971059	7971356	.	-	.	gene_id "G4P62_007267"; transcript_id "gnl|WGS:JAAVVJ|G4P62_T011830"; gene "vps13c"; locus_tag "G4P62_007267"; note "transcript variant X3"; orig_protein_id "gnl|WGS:JAAVVJ|G4P62_P011830"; orig_transcript_id "gnl|WGS:JAAVVJ|G4P62_T011830"; product "vacuolar protein sorting 13 homolog C (S. cerevisiae)"; transcript_biotype "mRNA"; exon_number "61";
CM025018.1	Genbank	exon	7970360	7970749	.	-	.	gene_id "G4P62_007267"; transcript_id "gnl|WGS:JAAVVJ|G4P62_T011830"; gene "vps13c"; locus_tag "G4P62_007267"; note "transcript variant X3"; orig_protein_id "gnl|WGS:JAAVVJ|G4P62_P011830"; orig_transcript_id "gnl|WGS:JAAVVJ|G4P62_T011830"; product "vacuolar protein sorting 13 homolog C (S. cerevisiae)"; transcript_biotype "mRNA"; exon_number "62";
CM025018.1	Genbank	exon	7970148	7970252	.	-	.	gene_id "G4P62_007267"; transcript_id "gnl|WGS:JAAVVJ|G4P62_T011830"; gene "vps13c"; locus_tag "G4P62_007267"; note "transcript variant X3"; orig_protein_id "gnl|WGS:JAAVVJ|G4P62_P011830"; orig_transcript_id "gnl|WGS:JAAVVJ|G4P62_T011830"; product "vacuolar protein sorting 13 homolog C (S. cerevisiae)"; transcript_biotype "mRNA"; exon_number "63";
CM025018.1	Genbank	exon	7968908	7969063	.	-	.	gene_id "G4P62_007267"; transcript_id "gnl|WGS:JAAVVJ|G4P62_T011830"; gene "vps13c"; locus_tag "G4P62_007267"; note "transcript variant X3"; orig_protein_id "gnl|WGS:JAAVVJ|G4P62_P011830"; orig_transcript_id "gnl|WGS:JAAVVJ|G4P62_T011830"; product "vacuolar protein sorting 13 homolog C (S. cerevisiae)"; transcript_biotype "mRNA"; exon_number "64";
CM025018.1	Genbank	exon	7968493	7968618	.	-	.	gene_id "G4P62_007267"; transcript_id "gnl|WGS:JAAVVJ|G4P62_T011830"; gene "vps13c"; locus_tag "G4P62_007267"; note "transcript variant X3"; orig_protein_id "gnl|WGS:JAAVVJ|G4P62_P011830"; orig_transcript_id "gnl|WGS:JAAVVJ|G4P62_T011830"; product "vacuolar protein sorting 13 homolog C (S. cerevisiae)"; transcript_biotype "mRNA"; exon_number "65";
CM025018.1	Genbank	exon	7968288	7968421	.	-	.	gene_id "G4P62_007267"; transcript_id "gnl|WGS:JAAVVJ|G4P62_T011830"; gene "vps13c"; locus_tag "G4P62_007267"; note "transcript variant X3"; orig_protein_id "gnl|WGS:JAAVVJ|G4P62_P011830"; orig_transcript_id "gnl|WGS:JAAVVJ|G4P62_T011830"; product "vacuolar protein sorting 13 homolog C (S. cerevisiae)"; transcript_biotype "mRNA"; exon_number "66";
CM025018.1	Genbank	exon	7966749	7966875	.	-	.	gene_id "G4P62_007267"; transcript_id "gnl|WGS:JAAVVJ|G4P62_T011830"; gene "vps13c"; locus_tag "G4P62_007267"; note "transcript variant X3"; orig_protein_id "gnl|WGS:JAAVVJ|G4P62_P011830"; orig_transcript_id "gnl|WGS:JAAVVJ|G4P62_T011830"; product "vacuolar protein sorting 13 homolog C (S. cerevisiae)"; transcript_biotype "mRNA"; exon_number "67";
CM025018.1	Genbank	exon	7966383	7966618	.	-	.	gene_id "G4P62_007267"; transcript_id "gnl|WGS:JAAVVJ|G4P62_T011830"; gene "vps13c"; locus_tag "G4P62_007267"; note "transcript variant X3"; orig_protein_id "gnl|WGS:JAAVVJ|G4P62_P011830"; orig_transcript_id "gnl|WGS:JAAVVJ|G4P62_T011830"; product "vacuolar protein sorting 13 homolog C (S. cerevisiae)"; transcript_biotype "mRNA"; exon_number "68";
CM025018.1	Genbank	exon	7966167	7966311	.	-	.	gene_id "G4P62_007267"; transcript_id "gnl|WGS:JAAVVJ|G4P62_T011830"; gene "vps13c"; locus_tag "G4P62_007267"; note "transcript variant X3"; orig_protein_id "gnl|WGS:JAAVVJ|G4P62_P011830"; orig_transcript_id "gnl|WGS:JAAVVJ|G4P62_T011830"; product "vacuolar protein sorting 13 homolog C (S. cerevisiae)"; transcript_biotype "mRNA"; exon_number "69";
CM025018.1	Genbank	exon	7965896	7966036	.	-	.	gene_id "G4P62_007267"; transcript_id "gnl|WGS:JAAVVJ|G4P62_T011830"; gene "vps13c"; locus_tag "G4P62_007267"; note "transcript variant X3"; orig_protein_id "gnl|WGS:JAAVVJ|G4P62_P011830"; orig_transcript_id "gnl|WGS:JAAVVJ|G4P62_T011830"; product "vacuolar protein sorting 13 homolog C (S. cerevisiae)"; transcript_biotype "mRNA"; exon_number "70";
CM025018.1	Genbank	exon	7965740	7965821	.	-	.	gene_id "G4P62_007267"; transcript_id "gnl|WGS:JAAVVJ|G4P62_T011830"; gene "vps13c"; locus_tag "G4P62_007267"; note "transcript variant X3"; orig_protein_id "gnl|WGS:JAAVVJ|G4P62_P011830"; orig_transcript_id "gnl|WGS:JAAVVJ|G4P62_T011830"; product "vacuolar protein sorting 13 homolog C (S. cerevisiae)"; transcript_biotype "mRNA"; exon_number "71";
CM025018.1	Genbank	exon	7964894	7964963	.	-	.	gene_id "G4P62_007267"; transcript_id "gnl|WGS:JAAVVJ|G4P62_T011830"; gene "vps13c"; locus_tag "G4P62_007267"; note "transcript variant X3"; orig_protein_id "gnl|WGS:JAAVVJ|G4P62_P011830"; orig_transcript_id "gnl|WGS:JAAVVJ|G4P62_T011830"; product "vacuolar protein sorting 13 homolog C (S. cerevisiae)"; transcript_biotype "mRNA"; exon_number "72";
CM025018.1	Genbank	exon	7964655	7964766	.	-	.	gene_id "G4P62_007267"; transcript_id "gnl|WGS:JAAVVJ|G4P62_T011830"; gene "vps13c"; locus_tag "G4P62_007267"; note "transcript variant X3"; orig_protein_id "gnl|WGS:JAAVVJ|G4P62_P011830"; orig_transcript_id "gnl|WGS:JAAVVJ|G4P62_T011830"; product "vacuolar protein sorting 13 homolog C (S. cerevisiae)"; transcript_biotype "mRNA"; exon_number "73";
CM025018.1	Genbank	exon	7964458	7964571	.	-	.	gene_id "G4P62_007267"; transcript_id "gnl|WGS:JAAVVJ|G4P62_T011830"; gene "vps13c"; locus_tag "G4P62_007267"; note "transcript variant X3"; orig_protein_id "gnl|WGS:JAAVVJ|G4P62_P011830"; orig_transcript_id "gnl|WGS:JAAVVJ|G4P62_T011830"; product "vacuolar protein sorting 13 homolog C (S. cerevisiae)"; transcript_biotype "mRNA"; exon_number "74";
CM025018.1	Genbank	exon	7963948	7964072	.	-	.	gene_id "G4P62_007267"; transcript_id "gnl|WGS:JAAVVJ|G4P62_T011830"; gene "vps13c"; locus_tag "G4P62_007267"; note "transcript variant X3"; orig_protein_id "gnl|WGS:JAAVVJ|G4P62_P011830"; orig_transcript_id "gnl|WGS:JAAVVJ|G4P62_T011830"; product "vacuolar protein sorting 13 homolog C (S. cerevisiae)"; transcript_biotype "mRNA"; exon_number "75";
CM025018.1	Genbank	exon	7963794	7963875	.	-	.	gene_id "G4P62_007267"; transcript_id "gnl|WGS:JAAVVJ|G4P62_T011830"; gene "vps13c"; locus_tag "G4P62_007267"; note "transcript variant X3"; orig_protein_id "gnl|WGS:JAAVVJ|G4P62_P011830"; orig_transcript_id "gnl|WGS:JAAVVJ|G4P62_T011830"; product "vacuolar protein sorting 13 homolog C (S. cerevisiae)"; transcript_biotype "mRNA"; exon_number "76";
CM025018.1	Genbank	exon	7963585	7963698	.	-	.	gene_id "G4P62_007267"; transcript_id "gnl|WGS:JAAVVJ|G4P62_T011830"; gene "vps13c"; locus_tag "G4P62_007267"; note "transcript variant X3"; orig_protein_id "gnl|WGS:JAAVVJ|G4P62_P011830"; orig_transcript_id "gnl|WGS:JAAVVJ|G4P62_T011830"; product "vacuolar protein sorting 13 homolog C (S. cerevisiae)"; transcript_biotype "mRNA"; exon_number "77";
CM025018.1	Genbank	exon	7963405	7963480	.	-	.	gene_id "G4P62_007267"; transcript_id "gnl|WGS:JAAVVJ|G4P62_T011830"; gene "vps13c"; locus_tag "G4P62_007267"; note "transcript variant X3"; orig_protein_id "gnl|WGS:JAAVVJ|G4P62_P011830"; orig_transcript_id "gnl|WGS:JAAVVJ|G4P62_T011830"; product "vacuolar protein sorting 13 homolog C (S. cerevisiae)"; transcript_biotype "mRNA"; exon_number "78";
CM025018.1	Genbank	exon	7963162	7963325	.	-	.	gene_id "G4P62_007267"; transcript_id "gnl|WGS:JAAVVJ|G4P62_T011830"; gene "vps13c"; locus_tag "G4P62_007267"; note "transcript variant X3"; orig_protein_id "gnl|WGS:JAAVVJ|G4P62_P011830"; orig_transcript_id "gnl|WGS:JAAVVJ|G4P62_T011830"; product "vacuolar protein sorting 13 homolog C (S. cerevisiae)"; transcript_biotype "mRNA"; exon_number "79";
CM025018.1	Genbank	exon	7963040	7963085	.	-	.	gene_id "G4P62_007267"; transcript_id "gnl|WGS:JAAVVJ|G4P62_T011830"; gene "vps13c"; locus_tag "G4P62_007267"; note "transcript variant X3"; orig_protein_id "gnl|WGS:JAAVVJ|G4P62_P011830"; orig_transcript_id "gnl|WGS:JAAVVJ|G4P62_T011830"; product "vacuolar protein sorting 13 homolog C (S. cerevisiae)"; transcript_biotype "mRNA"; exon_number "80";
CM025018.1	Genbank	exon	7962770	7962893	.	-	.	gene_id "G4P62_007267"; transcript_id "gnl|WGS:JAAVVJ|G4P62_T011830"; gene "vps13c"; locus_tag "G4P62_007267"; note "transcript variant X3"; orig_protein_id "gnl|WGS:JAAVVJ|G4P62_P011830"; orig_transcript_id "gnl|WGS:JAAVVJ|G4P62_T011830"; product "vacuolar protein sorting 13 homolog C (S. cerevisiae)"; transcript_biotype "mRNA"; exon_number "81";
CM025018.1	Genbank	exon	7962481	7962676	.	-	.	gene_id "G4P62_007267"; transcript_id "gnl|WGS:JAAVVJ|G4P62_T011830"; gene "vps13c"; locus_tag "G4P62_007267"; note "transcript variant X3"; orig_protein_id "gnl|WGS:JAAVVJ|G4P62_P011830"; orig_transcript_id "gnl|WGS:JAAVVJ|G4P62_T011830"; product "vacuolar protein sorting 13 homolog C (S. cerevisiae)"; transcript_biotype "mRNA"; exon_number "82";
CM025018.1	Genbank	CDS	8011330	8011429	.	-	0	gene_id "G4P62_007267"; transcript_id "gnl|WGS:JAAVVJ|G4P62_T011830"; gbkey "CDS"; gene "vps13c"; locus_tag "G4P62_007267"; orig_transcript_id "gnl|WGS:JAAVVJ|G4P62_T011830"; product "transcript variant X3"; protein_id "KAF7212207.1"; exon_number "1";
CM025018.1	Genbank	CDS	8009724	8009767	.	-	2	gene_id "G4P62_007267"; transcript_id "gnl|WGS:JAAVVJ|G4P62_T011830"; gbkey "CDS"; gene "vps13c"; locus_tag "G4P62_007267"; orig_transcript_id "gnl|WGS:JAAVVJ|G4P62_T011830"; product "transcript variant X3"; protein_id "KAF7212207.1"; exon_number "2";
CM025018.1	Genbank	CDS	8009517	8009559	.	-	0	gene_id "G4P62_007267"; transcript_id "gnl|WGS:JAAVVJ|G4P62_T011830"; gbkey "CDS"; gene "vps13c"; locus_tag "G4P62_007267"; orig_transcript_id "gnl|WGS:JAAVVJ|G4P62_T011830"; product "transcript variant X3"; protein_id "KAF7212207.1"; exon_number "3";
CM025018.1	Genbank	CDS	8009228	8009323	.	-	2	gene_id "G4P62_007267"; transcript_id "gnl|WGS:JAAVVJ|G4P62_T011830"; gbkey "CDS"; gene "vps13c"; locus_tag "G4P62_007267"; orig_transcript_id "gnl|WGS:JAAVVJ|G4P62_T011830"; product "transcript variant X3"; protein_id "KAF7212207.1"; exon_number "4";
CM025018.1	Genbank	CDS	8005917	8006018	.	-	2	gene_id "G4P62_007267"; transcript_id "gnl|WGS:JAAVVJ|G4P62_T011830"; gbkey "CDS"; gene "vps13c"; locus_tag "G4P62_007267"; orig_transcript_id "gnl|WGS:JAAVVJ|G4P62_T011830"; product "transcript variant X3"; protein_id "KAF7212207.1"; exon_number "5";
CM025018.1	Genbank	CDS	8003412	8003474	.	-	2	gene_id "G4P62_007267"; transcript_id "gnl|WGS:JAAVVJ|G4P62_T011830"; gbkey "CDS"; gene "vps13c"; locus_tag "G4P62_007267"; orig_transcript_id "gnl|WGS:JAAVVJ|G4P62_T011830"; product "transcript variant X3"; protein_id "KAF7212207.1"; exon_number "6";
CM025018.1	Genbank	CDS	8002787	8002861	.	-	2	gene_id "G4P62_007267"; transcript_id "gnl|WGS:JAAVVJ|G4P62_T011830"; gbkey "CDS"; gene "vps13c"; locus_tag "G4P62_007267"; orig_transcript_id "gnl|WGS:JAAVVJ|G4P62_T011830"; product "transcript variant X3"; protein_id "KAF7212207.1"; exon_number "7";
CM025018.1	Genbank	CDS	8002438	8002547	.	-	2	gene_id "G4P62_007267"; transcript_id "gnl|WGS:JAAVVJ|G4P62_T011830"; gbkey "CDS"; gene "vps13c"; locus_tag "G4P62_007267"; orig_transcript_id "gnl|WGS:JAAVVJ|G4P62_T011830"; product "transcript variant X3"; protein_id "KAF7212207.1"; exon_number "8";
CM025018.1	Genbank	CDS	8002274	8002333	.	-	0	gene_id "G4P62_007267"; transcript_id "gnl|WGS:JAAVVJ|G4P62_T011830"; gbkey "CDS"; gene "vps13c"; locus_tag "G4P62_007267"; orig_transcript_id "gnl|WGS:JAAVVJ|G4P62_T011830"; product "transcript variant X3"; protein_id "KAF7212207.1"; exon_number "9";
CM025018.1	Genbank	CDS	8002140	8002199	.	-	0	gene_id "G4P62_007267"; transcript_id "gnl|WGS:JAAVVJ|G4P62_T011830"; gbkey "CDS"; gene "vps13c"; locus_tag "G4P62_007267"; orig_transcript_id "gnl|WGS:JAAVVJ|G4P62_T011830"; product "transcript variant X3"; protein_id "KAF7212207.1"; exon_number "10";
CM025018.1	Genbank	CDS	8001949	8002029	.	-	0	gene_id "G4P62_007267"; transcript_id "gnl|WGS:JAAVVJ|G4P62_T011830"; gbkey "CDS"; gene "vps13c"; locus_tag "G4P62_007267"; orig_transcript_id "gnl|WGS:JAAVVJ|G4P62_T011830"; product "transcript variant X3"; protein_id "KAF7212207.1"; exon_number "11";
CM025018.1	Genbank	CDS	8001747	8001804	.	-	0	gene_id "G4P62_007267"; transcript_id "gnl|WGS:JAAVVJ|G4P62_T011830"; gbkey "CDS"; gene "vps13c"; locus_tag "G4P62_007267"; orig_transcript_id "gnl|WGS:JAAVVJ|G4P62_T011830"; product "transcript variant X3"; protein_id "KAF7212207.1"; exon_number "12";
CM025018.1	Genbank	CDS	8001260	8001387	.	-	2	gene_id "G4P62_007267"; transcript_id "gnl|WGS:JAAVVJ|G4P62_T011830"; gbkey "CDS"; gene "vps13c"; locus_tag "G4P62_007267"; orig_transcript_id "gnl|WGS:JAAVVJ|G4P62_T011830"; product "transcript variant X3"; protein_id "KAF7212207.1"; exon_number "13";
CM025018.1	Genbank	CDS	8001081	8001187	.	-	0	gene_id "G4P62_007267"; transcript_id "gnl|WGS:JAAVVJ|G4P62_T011830"; gbkey "CDS"; gene "vps13c"; locus_tag "G4P62_007267"; orig_transcript_id "gnl|WGS:JAAVVJ|G4P62_T011830"; product "transcript variant X3"; protein_id "KAF7212207.1"; exon_number "14";
CM025018.1	Genbank	CDS	8000823	8000997	.	-	1	gene_id "G4P62_007267"; transcript_id "gnl|WGS:JAAVVJ|G4P62_T011830"; gbkey "CDS"; gene "vps13c"; locus_tag "G4P62_007267"; orig_transcript_id "gnl|WGS:JAAVVJ|G4P62_T011830"; product "transcript variant X3"; protein_id "KAF7212207.1"; exon_number "15";
CM025018.1	Genbank	CDS	8000579	8000641	.	-	0	gene_id "G4P62_007267"; transcript_id "gnl|WGS:JAAVVJ|G4P62_T011830"; gbkey "CDS"; gene "vps13c"; locus_tag "G4P62_007267"; orig_transcript_id "gnl|WGS:JAAVVJ|G4P62_T011830"; product "transcript variant X3"; protein_id "KAF7212207.1"; exon_number "16";
CM025018.1	Genbank	CDS	8000373	8000508	.	-	0	gene_id "G4P62_007267"; transcript_id "gnl|WGS:JAAVVJ|G4P62_T011830"; gbkey "CDS"; gene "vps13c"; locus_tag "G4P62_007267"; orig_transcript_id "gnl|WGS:JAAVVJ|G4P62_T011830"; product "transcript variant X3"; protein_id "KAF7212207.1"; exon_number "17";
CM025018.1	Genbank	CDS	8000195	8000295	.	-	2	gene_id "G4P62_007267"; transcript_id "gnl|WGS:JAAVVJ|G4P62_T011830"; gbkey "CDS"; gene "vps13c"; locus_tag "G4P62_007267"; orig_transcript_id "gnl|WGS:JAAVVJ|G4P62_T011830"; product "transcript variant X3"; protein_id "KAF7212207.1"; exon_number "18";
CM025018.1	Genbank	CDS	7999636	7999778	.	-	0	gene_id "G4P62_007267"; transcript_id "gnl|WGS:JAAVVJ|G4P62_T011830"; gbkey "CDS"; gene "vps13c"; locus_tag "G4P62_007267"; orig_transcript_id "gnl|WGS:JAAVVJ|G4P62_T011830"; product "transcript variant X3"; protein_id "KAF7212207.1"; exon_number "19";
CM025018.1	Genbank	CDS	7999299	7999491	.	-	1	gene_id "G4P62_007267"; transcript_id "gnl|WGS:JAAVVJ|G4P62_T011830"; gbkey "CDS"; gene "vps13c"; locus_tag "G4P62_007267"; orig_transcript_id "gnl|WGS:JAAVVJ|G4P62_T011830"; product "transcript variant X3"; protein_id "KAF7212207.1"; exon_number "20";
CM025018.1	Genbank	CDS	7999094	7999208	.	-	0	gene_id "G4P62_007267"; transcript_id "gnl|WGS:JAAVVJ|G4P62_T011830"; gbkey "CDS"; gene "vps13c"; locus_tag "G4P62_007267"; orig_transcript_id "gnl|WGS:JAAVVJ|G4P62_T011830"; product "transcript variant X3"; protein_id "KAF7212207.1"; exon_number "21";
CM025018.1	Genbank	CDS	7998785	7998921	.	-	2	gene_id "G4P62_007267"; transcript_id "gnl|WGS:JAAVVJ|G4P62_T011830"; gbkey "CDS"; gene "vps13c"; locus_tag "G4P62_007267"; orig_transcript_id "gnl|WGS:JAAVVJ|G4P62_T011830"; product "transcript variant X3"; protein_id "KAF7212207.1"; exon_number "22";
CM025018.1	Genbank	CDS	7998566	7998696	.	-	0	gene_id "G4P62_007267"; transcript_id "gnl|WGS:JAAVVJ|G4P62_T011830"; gbkey "CDS"; gene "vps13c"; locus_tag "G4P62_007267"; orig_transcript_id "gnl|WGS:JAAVVJ|G4P62_T011830"; product "transcript variant X3"; protein_id "KAF7212207.1"; exon_number "23";
CM025018.1	Genbank	CDS	7998320	7998439	.	-	1	gene_id "G4P62_007267"; transcript_id "gnl|WGS:JAAVVJ|G4P62_T011830"; gbkey "CDS"; gene "vps13c"; locus_tag "G4P62_007267"; orig_transcript_id "gnl|WGS:JAAVVJ|G4P62_T011830"; product "transcript variant X3"; protein_id "KAF7212207.1"; exon_number "24";
CM025018.1	Genbank	CDS	7998110	7998242	.	-	1	gene_id "G4P62_007267"; transcript_id "gnl|WGS:JAAVVJ|G4P62_T011830"; gbkey "CDS"; gene "vps13c"; locus_tag "G4P62_007267"; orig_transcript_id "gnl|WGS:JAAVVJ|G4P62_T011830"; product "transcript variant X3"; protein_id "KAF7212207.1"; exon_number "25";
CM025018.1	Genbank	CDS	7997822	7997894	.	-	0	gene_id "G4P62_007267"; transcript_id "gnl|WGS:JAAVVJ|G4P62_T011830"; gbkey "CDS"; gene "vps13c"; locus_tag "G4P62_007267"; orig_transcript_id "gnl|WGS:JAAVVJ|G4P62_T011830"; product "transcript variant X3"; protein_id "KAF7212207.1"; exon_number "26";
CM025018.1	Genbank	CDS	7990292	7990392	.	-	2	gene_id "G4P62_007267"; transcript_id "gnl|WGS:JAAVVJ|G4P62_T011830"; gbkey "CDS"; gene "vps13c"; locus_tag "G4P62_007267"; orig_transcript_id "gnl|WGS:JAAVVJ|G4P62_T011830"; product "transcript variant X3"; protein_id "KAF7212207.1"; exon_number "27";
CM025018.1	Genbank	CDS	7990063	7990216	.	-	0	gene_id "G4P62_007267"; transcript_id "gnl|WGS:JAAVVJ|G4P62_T011830"; gbkey "CDS"; gene "vps13c"; locus_tag "G4P62_007267"; orig_transcript_id "gnl|WGS:JAAVVJ|G4P62_T011830"; product "transcript variant X3"; protein_id "KAF7212207.1"; exon_number "28";
CM025018.1	Genbank	CDS	7989825	7989901	.	-	2	gene_id "G4P62_007267"; transcript_id "gnl|WGS:JAAVVJ|G4P62_T011830"; gbkey "CDS"; gene "vps13c"; locus_tag "G4P62_007267"; orig_transcript_id "gnl|WGS:JAAVVJ|G4P62_T011830"; product "transcript variant X3"; protein_id "KAF7212207.1"; exon_number "29";
CM025018.1	Genbank	CDS	7988464	7988523	.	-	0	gene_id "G4P62_007267"; transcript_id "gnl|WGS:JAAVVJ|G4P62_T011830"; gbkey "CDS"; gene "vps13c"; locus_tag "G4P62_007267"; orig_transcript_id "gnl|WGS:JAAVVJ|G4P62_T011830"; product "transcript variant X3"; protein_id "KAF7212207.1"; exon_number "30";
CM025018.1	Genbank	CDS	7988182	7988332	.	-	0	gene_id "G4P62_007267"; transcript_id "gnl|WGS:JAAVVJ|G4P62_T011830"; gbkey "CDS"; gene "vps13c"; locus_tag "G4P62_007267"; orig_transcript_id "gnl|WGS:JAAVVJ|G4P62_T011830"; product "transcript variant X3"; protein_id "KAF7212207.1"; exon_number "31";
CM025018.1	Genbank	CDS	7987996	7988112	.	-	2	gene_id "G4P62_007267"; transcript_id "gnl|WGS:JAAVVJ|G4P62_T011830"; gbkey "CDS"; gene "vps13c"; locus_tag "G4P62_007267"; orig_transcript_id "gnl|WGS:JAAVVJ|G4P62_T011830"; product "transcript variant X3"; protein_id "KAF7212207.1"; exon_number "32";
CM025018.1	Genbank	CDS	7987810	7987913	.	-	2	gene_id "G4P62_007267"; transcript_id "gnl|WGS:JAAVVJ|G4P62_T011830"; gbkey "CDS"; gene "vps13c"; locus_tag "G4P62_007267"; orig_transcript_id "gnl|WGS:JAAVVJ|G4P62_T011830"; product "transcript variant X3"; protein_id "KAF7212207.1"; exon_number "33";
CM025018.1	Genbank	CDS	7987456	7987623	.	-	0	gene_id "G4P62_007267"; transcript_id "gnl|WGS:JAAVVJ|G4P62_T011830"; gbkey "CDS"; gene "vps13c"; locus_tag "G4P62_007267"; orig_transcript_id "gnl|WGS:JAAVVJ|G4P62_T011830"; product "transcript variant X3"; protein_id "KAF7212207.1"; exon_number "34";
CM025018.1	Genbank	CDS	7983379	7983683	.	-	0	gene_id "G4P62_007267"; transcript_id "gnl|WGS:JAAVVJ|G4P62_T011830"; gbkey "CDS"; gene "vps13c"; locus_tag "G4P62_007267"; orig_transcript_id "gnl|WGS:JAAVVJ|G4P62_T011830"; product "transcript variant X3"; protein_id "KAF7212207.1"; exon_number "35";
CM025018.1	Genbank	CDS	7983010	7983157	.	-	1	gene_id "G4P62_007267"; transcript_id "gnl|WGS:JAAVVJ|G4P62_T011830"; gbkey "CDS"; gene "vps13c"; locus_tag "G4P62_007267"; orig_transcript_id "gnl|WGS:JAAVVJ|G4P62_T011830"; product "transcript variant X3"; protein_id "KAF7212207.1"; exon_number "36";
CM025018.1	Genbank	CDS	7982836	7982935	.	-	0	gene_id "G4P62_007267"; transcript_id "gnl|WGS:JAAVVJ|G4P62_T011830"; gbkey "CDS"; gene "vps13c"; locus_tag "G4P62_007267"; orig_transcript_id "gnl|WGS:JAAVVJ|G4P62_T011830"; product "transcript variant X3"; protein_id "KAF7212207.1"; exon_number "37";
CM025018.1	Genbank	CDS	7980833	7980963	.	-	2	gene_id "G4P62_007267"; transcript_id "gnl|WGS:JAAVVJ|G4P62_T011830"; gbkey "CDS"; gene "vps13c"; locus_tag "G4P62_007267"; orig_transcript_id "gnl|WGS:JAAVVJ|G4P62_T011830"; product "transcript variant X3"; protein_id "KAF7212207.1"; exon_number "38";
CM025018.1	Genbank	CDS	7980583	7980739	.	-	0	gene_id "G4P62_007267"; transcript_id "gnl|WGS:JAAVVJ|G4P62_T011830"; gbkey "CDS"; gene "vps13c"; locus_tag "G4P62_007267"; orig_transcript_id "gnl|WGS:JAAVVJ|G4P62_T011830"; product "transcript variant X3"; protein_id "KAF7212207.1"; exon_number "39";
CM025018.1	Genbank	CDS	7979752	7979831	.	-	2	gene_id "G4P62_007267"; transcript_id "gnl|WGS:JAAVVJ|G4P62_T011830"; gbkey "CDS"; gene "vps13c"; locus_tag "G4P62_007267"; orig_transcript_id "gnl|WGS:JAAVVJ|G4P62_T011830"; product "transcript variant X3"; protein_id "KAF7212207.1"; exon_number "40";
CM025018.1	Genbank	CDS	7978584	7978643	.	-	0	gene_id "G4P62_007267"; transcript_id "gnl|WGS:JAAVVJ|G4P62_T011830"; gbkey "CDS"; gene "vps13c"; locus_tag "G4P62_007267"; orig_transcript_id "gnl|WGS:JAAVVJ|G4P62_T011830"; product "transcript variant X3"; protein_id "KAF7212207.1"; exon_number "41";
CM025018.1	Genbank	CDS	7978353	7978503	.	-	0	gene_id "G4P62_007267"; transcript_id "gnl|WGS:JAAVVJ|G4P62_T011830"; gbkey "CDS"; gene "vps13c"; locus_tag "G4P62_007267"; orig_transcript_id "gnl|WGS:JAAVVJ|G4P62_T011830"; product "transcript variant X3"; protein_id "KAF7212207.1"; exon_number "42";
CM025018.1	Genbank	CDS	7978157	7978276	.	-	2	gene_id "G4P62_007267"; transcript_id "gnl|WGS:JAAVVJ|G4P62_T011830"; gbkey "CDS"; gene "vps13c"; locus_tag "G4P62_007267"; orig_transcript_id "gnl|WGS:JAAVVJ|G4P62_T011830"; product "transcript variant X3"; protein_id "KAF7212207.1"; exon_number "43";
CM025018.1	Genbank	CDS	7977983	7978086	.	-	2	gene_id "G4P62_007267"; transcript_id "gnl|WGS:JAAVVJ|G4P62_T011830"; gbkey "CDS"; gene "vps13c"; locus_tag "G4P62_007267"; orig_transcript_id "gnl|WGS:JAAVVJ|G4P62_T011830"; product "transcript variant X3"; protein_id "KAF7212207.1"; exon_number "44";
CM025018.1	Genbank	CDS	7977592	7977759	.	-	0	gene_id "G4P62_007267"; transcript_id "gnl|WGS:JAAVVJ|G4P62_T011830"; gbkey "CDS"; gene "vps13c"; locus_tag "G4P62_007267"; orig_transcript_id "gnl|WGS:JAAVVJ|G4P62_T011830"; product "transcript variant X3"; protein_id "KAF7212207.1"; exon_number "45";
CM025018.1	Genbank	CDS	7976924	7977228	.	-	0	gene_id "G4P62_007267"; transcript_id "gnl|WGS:JAAVVJ|G4P62_T011830"; gbkey "CDS"; gene "vps13c"; locus_tag "G4P62_007267"; orig_transcript_id "gnl|WGS:JAAVVJ|G4P62_T011830"; product "transcript variant X3"; protein_id "KAF7212207.1"; exon_number "46";
CM025018.1	Genbank	CDS	7976471	7976618	.	-	1	gene_id "G4P62_007267"; transcript_id "gnl|WGS:JAAVVJ|G4P62_T011830"; gbkey "CDS"; gene "vps13c"; locus_tag "G4P62_007267"; orig_transcript_id "gnl|WGS:JAAVVJ|G4P62_T011830"; product "transcript variant X3"; protein_id "KAF7212207.1"; exon_number "47";
CM025018.1	Genbank	CDS	7976079	7976217	.	-	0	gene_id "G4P62_007267"; transcript_id "gnl|WGS:JAAVVJ|G4P62_T011830"; gbkey "CDS"; gene "vps13c"; locus_tag "G4P62_007267"; orig_transcript_id "gnl|WGS:JAAVVJ|G4P62_T011830"; product "transcript variant X3"; protein_id "KAF7212207.1"; exon_number "48";
CM025018.1	Genbank	CDS	7975893	7976002	.	-	2	gene_id "G4P62_007267"; transcript_id "gnl|WGS:JAAVVJ|G4P62_T011830"; gbkey "CDS"; gene "vps13c"; locus_tag "G4P62_007267"; orig_transcript_id "gnl|WGS:JAAVVJ|G4P62_T011830"; product "transcript variant X3"; protein_id "KAF7212207.1"; exon_number "49";
CM025018.1	Genbank	CDS	7975658	7975824	.	-	0	gene_id "G4P62_007267"; transcript_id "gnl|WGS:JAAVVJ|G4P62_T011830"; gbkey "CDS"; gene "vps13c"; locus_tag "G4P62_007267"; orig_transcript_id "gnl|WGS:JAAVVJ|G4P62_T011830"; product "transcript variant X3"; protein_id "KAF7212207.1"; exon_number "50";
CM025018.1	Genbank	CDS	7974968	7975227	.	-	1	gene_id "G4P62_007267"; transcript_id "gnl|WGS:JAAVVJ|G4P62_T011830"; gbkey "CDS"; gene "vps13c"; locus_tag "G4P62_007267"; orig_transcript_id "gnl|WGS:JAAVVJ|G4P62_T011830"; product "transcript variant X3"; protein_id "KAF7212207.1"; exon_number "51";
CM025018.1	Genbank	CDS	7974638	7974864	.	-	2	gene_id "G4P62_007267"; transcript_id "gnl|WGS:JAAVVJ|G4P62_T011830"; gbkey "CDS"; gene "vps13c"; locus_tag "G4P62_007267"; orig_transcript_id "gnl|WGS:JAAVVJ|G4P62_T011830"; product "transcript variant X3"; protein_id "KAF7212207.1"; exon_number "52";
CM025018.1	Genbank	CDS	7974472	7974564	.	-	0	gene_id "G4P62_007267"; transcript_id "gnl|WGS:JAAVVJ|G4P62_T011830"; gbkey "CDS"; gene "vps13c"; locus_tag "G4P62_007267"; orig_transcript_id "gnl|WGS:JAAVVJ|G4P62_T011830"; product "transcript variant X3"; protein_id "KAF7212207.1"; exon_number "53";
CM025018.1	Genbank	CDS	7974162	7974392	.	-	0	gene_id "G4P62_007267"; transcript_id "gnl|WGS:JAAVVJ|G4P62_T011830"; gbkey "CDS"; gene "vps13c"; locus_tag "G4P62_007267"; orig_transcript_id "gnl|WGS:JAAVVJ|G4P62_T011830"; product "transcript variant X3"; protein_id "KAF7212207.1"; exon_number "54";
CM025018.1	Genbank	CDS	7973949	7974080	.	-	0	gene_id "G4P62_007267"; transcript_id "gnl|WGS:JAAVVJ|G4P62_T011830"; gbkey "CDS"; gene "vps13c"; locus_tag "G4P62_007267"; orig_transcript_id "gnl|WGS:JAAVVJ|G4P62_T011830"; product "transcript variant X3"; protein_id "KAF7212207.1"; exon_number "55";
CM025018.1	Genbank	CDS	7973642	7973731	.	-	0	gene_id "G4P62_007267"; transcript_id "gnl|WGS:JAAVVJ|G4P62_T011830"; gbkey "CDS"; gene "vps13c"; locus_tag "G4P62_007267"; orig_transcript_id "gnl|WGS:JAAVVJ|G4P62_T011830"; product "transcript variant X3"; protein_id "KAF7212207.1"; exon_number "56";
CM025018.1	Genbank	CDS	7973383	7973538	.	-	0	gene_id "G4P62_007267"; transcript_id "gnl|WGS:JAAVVJ|G4P62_T011830"; gbkey "CDS"; gene "vps13c"; locus_tag "G4P62_007267"; orig_transcript_id "gnl|WGS:JAAVVJ|G4P62_T011830"; product "transcript variant X3"; protein_id "KAF7212207.1"; exon_number "57";
CM025018.1	Genbank	CDS	7971900	7972164	.	-	0	gene_id "G4P62_007267"; transcript_id "gnl|WGS:JAAVVJ|G4P62_T011830"; gbkey "CDS"; gene "vps13c"; locus_tag "G4P62_007267"; orig_transcript_id "gnl|WGS:JAAVVJ|G4P62_T011830"; product "transcript variant X3"; protein_id "KAF7212207.1"; exon_number "58";
CM025018.1	Genbank	CDS	7971665	7971825	.	-	2	gene_id "G4P62_007267"; transcript_id "gnl|WGS:JAAVVJ|G4P62_T011830"; gbkey "CDS"; gene "vps13c"; locus_tag "G4P62_007267"; orig_transcript_id "gnl|WGS:JAAVVJ|G4P62_T011830"; product "transcript variant X3"; protein_id "KAF7212207.1"; exon_number "59";
CM025018.1	Genbank	CDS	7971441	7971562	.	-	0	gene_id "G4P62_007267"; transcript_id "gnl|WGS:JAAVVJ|G4P62_T011830"; gbkey "CDS"; gene "vps13c"; locus_tag "G4P62_007267"; orig_transcript_id "gnl|WGS:JAAVVJ|G4P62_T011830"; product "transcript variant X3"; protein_id "KAF7212207.1"; exon_number "60";
CM025018.1	Genbank	CDS	7971059	7971356	.	-	1	gene_id "G4P62_007267"; transcript_id "gnl|WGS:JAAVVJ|G4P62_T011830"; gbkey "CDS"; gene "vps13c"; locus_tag "G4P62_007267"; orig_transcript_id "gnl|WGS:JAAVVJ|G4P62_T011830"; product "transcript variant X3"; protein_id "KAF7212207.1"; exon_number "61";
CM025018.1	Genbank	CDS	7970360	7970749	.	-	0	gene_id "G4P62_007267"; transcript_id "gnl|WGS:JAAVVJ|G4P62_T011830"; gbkey "CDS"; gene "vps13c"; locus_tag "G4P62_007267"; orig_transcript_id "gnl|WGS:JAAVVJ|G4P62_T011830"; product "transcript variant X3"; protein_id "KAF7212207.1"; exon_number "62";
CM025018.1	Genbank	CDS	7970148	7970252	.	-	0	gene_id "G4P62_007267"; transcript_id "gnl|WGS:JAAVVJ|G4P62_T011830"; gbkey "CDS"; gene "vps13c"; locus_tag "G4P62_007267"; orig_transcript_id "gnl|WGS:JAAVVJ|G4P62_T011830"; product "transcript variant X3"; protein_id "KAF7212207.1"; exon_number "63";
CM025018.1	Genbank	CDS	7968908	7969063	.	-	0	gene_id "G4P62_007267"; transcript_id "gnl|WGS:JAAVVJ|G4P62_T011830"; gbkey "CDS"; gene "vps13c"; locus_tag "G4P62_007267"; orig_transcript_id "gnl|WGS:JAAVVJ|G4P62_T011830"; product "transcript variant X3"; protein_id "KAF7212207.1"; exon_number "64";
CM025018.1	Genbank	CDS	7968493	7968618	.	-	0	gene_id "G4P62_007267"; transcript_id "gnl|WGS:JAAVVJ|G4P62_T011830"; gbkey "CDS"; gene "vps13c"; locus_tag "G4P62_007267"; orig_transcript_id "gnl|WGS:JAAVVJ|G4P62_T011830"; product "transcript variant X3"; protein_id "KAF7212207.1"; exon_number "65";
CM025018.1	Genbank	CDS	7968288	7968421	.	-	0	gene_id "G4P62_007267"; transcript_id "gnl|WGS:JAAVVJ|G4P62_T011830"; gbkey "CDS"; gene "vps13c"; locus_tag "G4P62_007267"; orig_transcript_id "gnl|WGS:JAAVVJ|G4P62_T011830"; product "transcript variant X3"; protein_id "KAF7212207.1"; exon_number "66";
CM025018.1	Genbank	CDS	7966749	7966875	.	-	1	gene_id "G4P62_007267"; transcript_id "gnl|WGS:JAAVVJ|G4P62_T011830"; gbkey "CDS"; gene "vps13c"; locus_tag "G4P62_007267"; orig_transcript_id "gnl|WGS:JAAVVJ|G4P62_T011830"; product "transcript variant X3"; protein_id "KAF7212207.1"; exon_number "67";
CM025018.1	Genbank	CDS	7966383	7966618	.	-	0	gene_id "G4P62_007267"; transcript_id "gnl|WGS:JAAVVJ|G4P62_T011830"; gbkey "CDS"; gene "vps13c"; locus_tag "G4P62_007267"; orig_transcript_id "gnl|WGS:JAAVVJ|G4P62_T011830"; product "transcript variant X3"; protein_id "KAF7212207.1"; exon_number "68";
CM025018.1	Genbank	CDS	7966167	7966311	.	-	1	gene_id "G4P62_007267"; transcript_id "gnl|WGS:JAAVVJ|G4P62_T011830"; gbkey "CDS"; gene "vps13c"; locus_tag "G4P62_007267"; orig_transcript_id "gnl|WGS:JAAVVJ|G4P62_T011830"; product "transcript variant X3"; protein_id "KAF7212207.1"; exon_number "69";
CM025018.1	Genbank	CDS	7965896	7966036	.	-	0	gene_id "G4P62_007267"; transcript_id "gnl|WGS:JAAVVJ|G4P62_T011830"; gbkey "CDS"; gene "vps13c"; locus_tag "G4P62_007267"; orig_transcript_id "gnl|WGS:JAAVVJ|G4P62_T011830"; product "transcript variant X3"; protein_id "KAF7212207.1"; exon_number "70";
CM025018.1	Genbank	CDS	7965740	7965821	.	-	0	gene_id "G4P62_007267"; transcript_id "gnl|WGS:JAAVVJ|G4P62_T011830"; gbkey "CDS"; gene "vps13c"; locus_tag "G4P62_007267"; orig_transcript_id "gnl|WGS:JAAVVJ|G4P62_T011830"; product "transcript variant X3"; protein_id "KAF7212207.1"; exon_number "71";
CM025018.1	Genbank	CDS	7964894	7964963	.	-	2	gene_id "G4P62_007267"; transcript_id "gnl|WGS:JAAVVJ|G4P62_T011830"; gbkey "CDS"; gene "vps13c"; locus_tag "G4P62_007267"; orig_transcript_id "gnl|WGS:JAAVVJ|G4P62_T011830"; product "transcript variant X3"; protein_id "KAF7212207.1"; exon_number "72";
CM025018.1	Genbank	CDS	7964655	7964766	.	-	1	gene_id "G4P62_007267"; transcript_id "gnl|WGS:JAAVVJ|G4P62_T011830"; gbkey "CDS"; gene "vps13c"; locus_tag "G4P62_007267"; orig_transcript_id "gnl|WGS:JAAVVJ|G4P62_T011830"; product "transcript variant X3"; protein_id "KAF7212207.1"; exon_number "73";
CM025018.1	Genbank	CDS	7964458	7964571	.	-	0	gene_id "G4P62_007267"; transcript_id "gnl|WGS:JAAVVJ|G4P62_T011830"; gbkey "CDS"; gene "vps13c"; locus_tag "G4P62_007267"; orig_transcript_id "gnl|WGS:JAAVVJ|G4P62_T011830"; product "transcript variant X3"; protein_id "KAF7212207.1"; exon_number "74";
CM025018.1	Genbank	CDS	7963948	7964072	.	-	0	gene_id "G4P62_007267"; transcript_id "gnl|WGS:JAAVVJ|G4P62_T011830"; gbkey "CDS"; gene "vps13c"; locus_tag "G4P62_007267"; orig_transcript_id "gnl|WGS:JAAVVJ|G4P62_T011830"; product "transcript variant X3"; protein_id "KAF7212207.1"; exon_number "75";
CM025018.1	Genbank	CDS	7963794	7963875	.	-	1	gene_id "G4P62_007267"; transcript_id "gnl|WGS:JAAVVJ|G4P62_T011830"; gbkey "CDS"; gene "vps13c"; locus_tag "G4P62_007267"; orig_transcript_id "gnl|WGS:JAAVVJ|G4P62_T011830"; product "transcript variant X3"; protein_id "KAF7212207.1"; exon_number "76";
CM025018.1	Genbank	CDS	7963585	7963698	.	-	0	gene_id "G4P62_007267"; transcript_id "gnl|WGS:JAAVVJ|G4P62_T011830"; gbkey "CDS"; gene "vps13c"; locus_tag "G4P62_007267"; orig_transcript_id "gnl|WGS:JAAVVJ|G4P62_T011830"; product "transcript variant X3"; protein_id "KAF7212207.1"; exon_number "77";
CM025018.1	Genbank	CDS	7963405	7963480	.	-	0	gene_id "G4P62_007267"; transcript_id "gnl|WGS:JAAVVJ|G4P62_T011830"; gbkey "CDS"; gene "vps13c"; locus_tag "G4P62_007267"; orig_transcript_id "gnl|WGS:JAAVVJ|G4P62_T011830"; product "transcript variant X3"; protein_id "KAF7212207.1"; exon_number "78";
CM025018.1	Genbank	CDS	7963162	7963325	.	-	2	gene_id "G4P62_007267"; transcript_id "gnl|WGS:JAAVVJ|G4P62_T011830"; gbkey "CDS"; gene "vps13c"; locus_tag "G4P62_007267"; orig_transcript_id "gnl|WGS:JAAVVJ|G4P62_T011830"; product "transcript variant X3"; protein_id "KAF7212207.1"; exon_number "79";
CM025018.1	Genbank	CDS	7963040	7963085	.	-	0	gene_id "G4P62_007267"; transcript_id "gnl|WGS:JAAVVJ|G4P62_T011830"; gbkey "CDS"; gene "vps13c"; locus_tag "G4P62_007267"; orig_transcript_id "gnl|WGS:JAAVVJ|G4P62_T011830"; product "transcript variant X3"; protein_id "KAF7212207.1"; exon_number "80";
CM025018.1	Genbank	CDS	7962770	7962893	.	-	2	gene_id "G4P62_007267"; transcript_id "gnl|WGS:JAAVVJ|G4P62_T011830"; gbkey "CDS"; gene "vps13c"; locus_tag "G4P62_007267"; orig_transcript_id "gnl|WGS:JAAVVJ|G4P62_T011830"; product "transcript variant X3"; protein_id "KAF7212207.1"; exon_number "81";
CM025018.1	Genbank	CDS	7962484	7962676	.	-	1	gene_id "G4P62_007267"; transcript_id "gnl|WGS:JAAVVJ|G4P62_T011830"; gbkey "CDS"; gene "vps13c"; locus_tag "G4P62_007267"; orig_transcript_id "gnl|WGS:JAAVVJ|G4P62_T011830"; product "transcript variant X3"; protein_id "KAF7212207.1"; exon_number "82";
CM025018.1	Genbank	start_codon	8011427	8011429	.	-	0	gene_id "G4P62_007267"; transcript_id "gnl|WGS:JAAVVJ|G4P62_T011830"; gbkey "CDS"; gene "vps13c"; locus_tag "G4P62_007267"; orig_transcript_id "gnl|WGS:JAAVVJ|G4P62_T011830"; product "transcript variant X3"; protein_id "KAF7212207.1"; exon_number "1";
CM025018.1	Genbank	stop_codon	7962481	7962483	.	-	0	gene_id "G4P62_007267"; transcript_id "gnl|WGS:JAAVVJ|G4P62_T011830"; gbkey "CDS"; gene "vps13c"; locus_tag "G4P62_007267"; orig_transcript_id "gnl|WGS:JAAVVJ|G4P62_T011830"; product "transcript variant X3"; protein_id "KAF7212207.1"; exon_number "82";
CM025018.1	Genbank	gene	8015331	8016466	.	+	.	gene_id "G4P62_007266"; transcript_id ""; description "agouti-related protein"; gbkey "Gene"; gene "agrp"; gene_biotype "protein_coding"; locus_tag "G4P62_007266";
CM025018.1	Genbank	transcript	8015331	8016466	.	+	.	gene_id "G4P62_007266"; transcript_id "gnl|WGS:JAAVVJ|G4P62_T011828"; gbkey "mRNA"; gene "agrp"; locus_tag "G4P62_007266"; orig_protein_id "gnl|WGS:JAAVVJ|G4P62_P011828"; orig_transcript_id "gnl|WGS:JAAVVJ|G4P62_T011828"; product "agouti related neuropeptide"; transcript_biotype "mRNA";
CM025018.1	Genbank	exon	8015331	8015713	.	+	.	gene_id "G4P62_007266"; transcript_id "gnl|WGS:JAAVVJ|G4P62_T011828"; gene "agrp"; locus_tag "G4P62_007266"; orig_protein_id "gnl|WGS:JAAVVJ|G4P62_P011828"; orig_transcript_id "gnl|WGS:JAAVVJ|G4P62_T011828"; product "agouti related neuropeptide"; transcript_biotype "mRNA"; exon_number "1";
CM025018.1	Genbank	exon	8016022	8016116	.	+	.	gene_id "G4P62_007266"; transcript_id "gnl|WGS:JAAVVJ|G4P62_T011828"; gene "agrp"; locus_tag "G4P62_007266"; orig_protein_id "gnl|WGS:JAAVVJ|G4P62_P011828"; orig_transcript_id "gnl|WGS:JAAVVJ|G4P62_T011828"; product "agouti related neuropeptide"; transcript_biotype "mRNA"; exon_number "2";
CM025018.1	Genbank	exon	8016185	8016466	.	+	.	gene_id "G4P62_007266"; transcript_id "gnl|WGS:JAAVVJ|G4P62_T011828"; gene "agrp"; locus_tag "G4P62_007266"; orig_protein_id "gnl|WGS:JAAVVJ|G4P62_P011828"; orig_transcript_id "gnl|WGS:JAAVVJ|G4P62_T011828"; product "agouti related neuropeptide"; transcript_biotype "mRNA"; exon_number "3";
CM025018.1	Genbank	CDS	8015575	8015713	.	+	0	gene_id "G4P62_007266"; transcript_id "gnl|WGS:JAAVVJ|G4P62_T011828"; gbkey "CDS"; gene "agrp"; locus_tag "G4P62_007266"; orig_transcript_id "gnl|WGS:JAAVVJ|G4P62_T011828"; product "agouti related neuropeptide"; protein_id "KAF7212205.1"; exon_number "1";
CM025018.1	Genbank	CDS	8016022	8016116	.	+	2	gene_id "G4P62_007266"; transcript_id "gnl|WGS:JAAVVJ|G4P62_T011828"; gbkey "CDS"; gene "agrp"; locus_tag "G4P62_007266"; orig_transcript_id "gnl|WGS:JAAVVJ|G4P62_T011828"; product "agouti related neuropeptide"; protein_id "KAF7212205.1"; exon_number "2";
CM025018.1	Genbank	CDS	8016185	8016373	.	+	0	gene_id "G4P62_007266"; transcript_id "gnl|WGS:JAAVVJ|G4P62_T011828"; gbkey "CDS"; gene "agrp"; locus_tag "G4P62_007266"; orig_transcript_id "gnl|WGS:JAAVVJ|G4P62_T011828"; product "agouti related neuropeptide"; protein_id "KAF7212205.1"; exon_number "3";
CM025018.1	Genbank	start_codon	8015575	8015577	.	+	0	gene_id "G4P62_007266"; transcript_id "gnl|WGS:JAAVVJ|G4P62_T011828"; gbkey "CDS"; gene "agrp"; locus_tag "G4P62_007266"; orig_transcript_id "gnl|WGS:JAAVVJ|G4P62_T011828"; product "agouti related neuropeptide"; protein_id "KAF7212205.1"; exon_number "1";
CM025018.1	Genbank	stop_codon	8016374	8016376	.	+	0	gene_id "G4P62_007266"; transcript_id "gnl|WGS:JAAVVJ|G4P62_T011828"; gbkey "CDS"; gene "agrp"; locus_tag "G4P62_007266"; orig_transcript_id "gnl|WGS:JAAVVJ|G4P62_T011828"; product "agouti related neuropeptide"; protein_id "KAF7212205.1"; exon_number "3";
CM025018.1	Genbank	gene	8019273	8022114	.	-	.	gene_id "G4P62_007265"; transcript_id ""; description "chymotrypsin A-like"; gbkey "Gene"; gene_biotype "protein_coding"; locus_tag "G4P62_007265"; note "LOC107381578";
CM025018.1	Genbank	transcript	8019273	8022114	.	-	.	gene_id "G4P62_007265"; transcript_id "gnl|WGS:JAAVVJ|G4P62_T011827"; gbkey "mRNA"; locus_tag "G4P62_007265"; orig_protein_id "gnl|WGS:JAAVVJ|G4P62_P011827"; orig_transcript_id "gnl|WGS:JAAVVJ|G4P62_T011827"; product "chymotrypsin A-like"; transcript_biotype "mRNA";
CM025018.1	Genbank	exon	8022063	8022114	.	-	.	gene_id "G4P62_007265"; transcript_id "gnl|WGS:JAAVVJ|G4P62_T011827"; locus_tag "G4P62_007265"; orig_protein_id "gnl|WGS:JAAVVJ|G4P62_P011827"; orig_transcript_id "gnl|WGS:JAAVVJ|G4P62_T011827"; product "chymotrypsin A-like"; transcript_biotype "mRNA"; exon_number "1";
CM025018.1	Genbank	exon	8021853	8021956	.	-	.	gene_id "G4P62_007265"; transcript_id "gnl|WGS:JAAVVJ|G4P62_T011827"; locus_tag "G4P62_007265"; orig_protein_id "gnl|WGS:JAAVVJ|G4P62_P011827"; orig_transcript_id "gnl|WGS:JAAVVJ|G4P62_T011827"; product "chymotrypsin A-like"; transcript_biotype "mRNA"; exon_number "2";
CM025018.1	Genbank	exon	8020620	8020699	.	-	.	gene_id "G4P62_007265"; transcript_id "gnl|WGS:JAAVVJ|G4P62_T011827"; locus_tag "G4P62_007265"; orig_protein_id "gnl|WGS:JAAVVJ|G4P62_P011827"; orig_transcript_id "gnl|WGS:JAAVVJ|G4P62_T011827"; product "chymotrypsin A-like"; transcript_biotype "mRNA"; exon_number "3";
CM025018.1	Genbank	exon	8020468	8020546	.	-	.	gene_id "G4P62_007265"; transcript_id "gnl|WGS:JAAVVJ|G4P62_T011827"; locus_tag "G4P62_007265"; orig_protein_id "gnl|WGS:JAAVVJ|G4P62_P011827"; orig_transcript_id "gnl|WGS:JAAVVJ|G4P62_T011827"; product "chymotrypsin A-like"; transcript_biotype "mRNA"; exon_number "4";
CM025018.1	Genbank	exon	8020209	8020389	.	-	.	gene_id "G4P62_007265"; transcript_id "gnl|WGS:JAAVVJ|G4P62_T011827"; locus_tag "G4P62_007265"; orig_protein_id "gnl|WGS:JAAVVJ|G4P62_P011827"; orig_transcript_id "gnl|WGS:JAAVVJ|G4P62_T011827"; product "chymotrypsin A-like"; transcript_biotype "mRNA"; exon_number "5";
CM025018.1	Genbank	exon	8019512	8019645	.	-	.	gene_id "G4P62_007265"; transcript_id "gnl|WGS:JAAVVJ|G4P62_T011827"; locus_tag "G4P62_007265"; orig_protein_id "gnl|WGS:JAAVVJ|G4P62_P011827"; orig_transcript_id "gnl|WGS:JAAVVJ|G4P62_T011827"; product "chymotrypsin A-like"; transcript_biotype "mRNA"; exon_number "6";
CM025018.1	Genbank	exon	8019273	8019434	.	-	.	gene_id "G4P62_007265"; transcript_id "gnl|WGS:JAAVVJ|G4P62_T011827"; locus_tag "G4P62_007265"; orig_protein_id "gnl|WGS:JAAVVJ|G4P62_P011827"; orig_transcript_id "gnl|WGS:JAAVVJ|G4P62_T011827"; product "chymotrypsin A-like"; transcript_biotype "mRNA"; exon_number "7";
CM025018.1	Genbank	CDS	8022063	8022114	.	-	0	gene_id "G4P62_007265"; transcript_id "gnl|WGS:JAAVVJ|G4P62_T011827"; gbkey "CDS"; locus_tag "G4P62_007265"; orig_transcript_id "gnl|WGS:JAAVVJ|G4P62_T011827"; product "chymotrypsin A-like"; protein_id "KAF7212204.1"; exon_number "1";
CM025018.1	Genbank	CDS	8021853	8021956	.	-	2	gene_id "G4P62_007265"; transcript_id "gnl|WGS:JAAVVJ|G4P62_T011827"; gbkey "CDS"; locus_tag "G4P62_007265"; orig_transcript_id "gnl|WGS:JAAVVJ|G4P62_T011827"; product "chymotrypsin A-like"; protein_id "KAF7212204.1"; exon_number "2";
CM025018.1	Genbank	CDS	8020620	8020699	.	-	0	gene_id "G4P62_007265"; transcript_id "gnl|WGS:JAAVVJ|G4P62_T011827"; gbkey "CDS"; locus_tag "G4P62_007265"; orig_transcript_id "gnl|WGS:JAAVVJ|G4P62_T011827"; product "chymotrypsin A-like"; protein_id "KAF7212204.1"; exon_number "3";
CM025018.1	Genbank	CDS	8020468	8020546	.	-	1	gene_id "G4P62_007265"; transcript_id "gnl|WGS:JAAVVJ|G4P62_T011827"; gbkey "CDS"; locus_tag "G4P62_007265"; orig_transcript_id "gnl|WGS:JAAVVJ|G4P62_T011827"; product "chymotrypsin A-like"; protein_id "KAF7212204.1"; exon_number "4";
CM025018.1	Genbank	CDS	8020209	8020389	.	-	0	gene_id "G4P62_007265"; transcript_id "gnl|WGS:JAAVVJ|G4P62_T011827"; gbkey "CDS"; locus_tag "G4P62_007265"; orig_transcript_id "gnl|WGS:JAAVVJ|G4P62_T011827"; product "chymotrypsin A-like"; protein_id "KAF7212204.1"; exon_number "5";
CM025018.1	Genbank	CDS	8019512	8019645	.	-	2	gene_id "G4P62_007265"; transcript_id "gnl|WGS:JAAVVJ|G4P62_T011827"; gbkey "CDS"; locus_tag "G4P62_007265"; orig_transcript_id "gnl|WGS:JAAVVJ|G4P62_T011827"; product "chymotrypsin A-like"; protein_id "KAF7212204.1"; exon_number "6";
CM025018.1	Genbank	CDS	8019276	8019434	.	-	0	gene_id "G4P62_007265"; transcript_id "gnl|WGS:JAAVVJ|G4P62_T011827"; gbkey "CDS"; locus_tag "G4P62_007265"; orig_transcript_id "gnl|WGS:JAAVVJ|G4P62_T011827"; product "chymotrypsin A-like"; protein_id "KAF7212204.1"; exon_number "7";
CM025018.1	Genbank	start_codon	8022112	8022114	.	-	0	gene_id "G4P62_007265"; transcript_id "gnl|WGS:JAAVVJ|G4P62_T011827"; gbkey "CDS"; locus_tag "G4P62_007265"; orig_transcript_id "gnl|WGS:JAAVVJ|G4P62_T011827"; product "chymotrypsin A-like"; protein_id "KAF7212204.1"; exon_number "1";
CM025018.1	Genbank	stop_codon	8019273	8019275	.	-	0	gene_id "G4P62_007265"; transcript_id "gnl|WGS:JAAVVJ|G4P62_T011827"; gbkey "CDS"; locus_tag "G4P62_007265"; orig_transcript_id "gnl|WGS:JAAVVJ|G4P62_T011827"; product "chymotrypsin A-like"; protein_id "KAF7212204.1"; exon_number "7";
CM025018.1	Genbank	gene	8023355	8027008	.	+	.	gene_id "G4P62_007264"; transcript_id ""; description "chymotrypsin B-like"; gbkey "Gene"; gene_biotype "protein_coding"; locus_tag "G4P62_007264"; note "LOC107381521";
CM025018.1	Genbank	transcript	8023355	8027008	.	+	.	gene_id "G4P62_007264"; transcript_id "gnl|WGS:JAAVVJ|G4P62_T011826"; gbkey "mRNA"; locus_tag "G4P62_007264"; orig_protein_id "gnl|WGS:JAAVVJ|G4P62_P011826"; orig_transcript_id "gnl|WGS:JAAVVJ|G4P62_T011826"; product "chymotrypsin B-like"; transcript_biotype "mRNA";
CM025018.1	Genbank	exon	8023355	8023421	.	+	.	gene_id "G4P62_007264"; transcript_id "gnl|WGS:JAAVVJ|G4P62_T011826"; locus_tag "G4P62_007264"; orig_protein_id "gnl|WGS:JAAVVJ|G4P62_P011826"; orig_transcript_id "gnl|WGS:JAAVVJ|G4P62_T011826"; product "chymotrypsin B-like"; transcript_biotype "mRNA"; exon_number "1";
CM025018.1	Genbank	exon	8025623	8025726	.	+	.	gene_id "G4P62_007264"; transcript_id "gnl|WGS:JAAVVJ|G4P62_T011826"; locus_tag "G4P62_007264"; orig_protein_id "gnl|WGS:JAAVVJ|G4P62_P011826"; orig_transcript_id "gnl|WGS:JAAVVJ|G4P62_T011826"; product "chymotrypsin B-like"; transcript_biotype "mRNA"; exon_number "2";
CM025018.1	Genbank	exon	8025868	8025947	.	+	.	gene_id "G4P62_007264"; transcript_id "gnl|WGS:JAAVVJ|G4P62_T011826"; locus_tag "G4P62_007264"; orig_protein_id "gnl|WGS:JAAVVJ|G4P62_P011826"; orig_transcript_id "gnl|WGS:JAAVVJ|G4P62_T011826"; product "chymotrypsin B-like"; transcript_biotype "mRNA"; exon_number "3";
CM025018.1	Genbank	exon	8026149	8026230	.	+	.	gene_id "G4P62_007264"; transcript_id "gnl|WGS:JAAVVJ|G4P62_T011826"; locus_tag "G4P62_007264"; orig_protein_id "gnl|WGS:JAAVVJ|G4P62_P011826"; orig_transcript_id "gnl|WGS:JAAVVJ|G4P62_T011826"; product "chymotrypsin B-like"; transcript_biotype "mRNA"; exon_number "4";
CM025018.1	Genbank	exon	8026311	8026491	.	+	.	gene_id "G4P62_007264"; transcript_id "gnl|WGS:JAAVVJ|G4P62_T011826"; locus_tag "G4P62_007264"; orig_protein_id "gnl|WGS:JAAVVJ|G4P62_P011826"; orig_transcript_id "gnl|WGS:JAAVVJ|G4P62_T011826"; product "chymotrypsin B-like"; transcript_biotype "mRNA"; exon_number "5";
CM025018.1	Genbank	exon	8026581	8026714	.	+	.	gene_id "G4P62_007264"; transcript_id "gnl|WGS:JAAVVJ|G4P62_T011826"; locus_tag "G4P62_007264"; orig_protein_id "gnl|WGS:JAAVVJ|G4P62_P011826"; orig_transcript_id "gnl|WGS:JAAVVJ|G4P62_T011826"; product "chymotrypsin B-like"; transcript_biotype "mRNA"; exon_number "6";
CM025018.1	Genbank	exon	8026792	8027008	.	+	.	gene_id "G4P62_007264"; transcript_id "gnl|WGS:JAAVVJ|G4P62_T011826"; locus_tag "G4P62_007264"; orig_protein_id "gnl|WGS:JAAVVJ|G4P62_P011826"; orig_transcript_id "gnl|WGS:JAAVVJ|G4P62_T011826"; product "chymotrypsin B-like"; transcript_biotype "mRNA"; exon_number "7";
CM025018.1	Genbank	CDS	8023361	8023421	.	+	0	gene_id "G4P62_007264"; transcript_id "gnl|WGS:JAAVVJ|G4P62_T011826"; gbkey "CDS"; locus_tag "G4P62_007264"; orig_transcript_id "gnl|WGS:JAAVVJ|G4P62_T011826"; product "chymotrypsin B-like"; protein_id "KAF7212203.1"; exon_number "1";
CM025018.1	Genbank	CDS	8025623	8025726	.	+	2	gene_id "G4P62_007264"; transcript_id "gnl|WGS:JAAVVJ|G4P62_T011826"; gbkey "CDS"; locus_tag "G4P62_007264"; orig_transcript_id "gnl|WGS:JAAVVJ|G4P62_T011826"; product "chymotrypsin B-like"; protein_id "KAF7212203.1"; exon_number "2";
CM025018.1	Genbank	CDS	8025868	8025947	.	+	0	gene_id "G4P62_007264"; transcript_id "gnl|WGS:JAAVVJ|G4P62_T011826"; gbkey "CDS"; locus_tag "G4P62_007264"; orig_transcript_id "gnl|WGS:JAAVVJ|G4P62_T011826"; product "chymotrypsin B-like"; protein_id "KAF7212203.1"; exon_number "3";
CM025018.1	Genbank	CDS	8026149	8026230	.	+	1	gene_id "G4P62_007264"; transcript_id "gnl|WGS:JAAVVJ|G4P62_T011826"; gbkey "CDS"; locus_tag "G4P62_007264"; orig_transcript_id "gnl|WGS:JAAVVJ|G4P62_T011826"; product "chymotrypsin B-like"; protein_id "KAF7212203.1"; exon_number "4";
CM025018.1	Genbank	CDS	8026311	8026491	.	+	0	gene_id "G4P62_007264"; transcript_id "gnl|WGS:JAAVVJ|G4P62_T011826"; gbkey "CDS"; locus_tag "G4P62_007264"; orig_transcript_id "gnl|WGS:JAAVVJ|G4P62_T011826"; product "chymotrypsin B-like"; protein_id "KAF7212203.1"; exon_number "5";
CM025018.1	Genbank	CDS	8026581	8026714	.	+	2	gene_id "G4P62_007264"; transcript_id "gnl|WGS:JAAVVJ|G4P62_T011826"; gbkey "CDS"; locus_tag "G4P62_007264"; orig_transcript_id "gnl|WGS:JAAVVJ|G4P62_T011826"; product "chymotrypsin B-like"; protein_id "KAF7212203.1"; exon_number "6";
CM025018.1	Genbank	CDS	8026792	8026950	.	+	0	gene_id "G4P62_007264"; transcript_id "gnl|WGS:JAAVVJ|G4P62_T011826"; gbkey "CDS"; locus_tag "G4P62_007264"; orig_transcript_id "gnl|WGS:JAAVVJ|G4P62_T011826"; product "chymotrypsin B-like"; protein_id "KAF7212203.1"; exon_number "7";
CM025018.1	Genbank	start_codon	8023361	8023363	.	+	0	gene_id "G4P62_007264"; transcript_id "gnl|WGS:JAAVVJ|G4P62_T011826"; gbkey "CDS"; locus_tag "G4P62_007264"; orig_transcript_id "gnl|WGS:JAAVVJ|G4P62_T011826"; product "chymotrypsin B-like"; protein_id "KAF7212203.1"; exon_number "1";
CM025018.1	Genbank	stop_codon	8026951	8026953	.	+	0	gene_id "G4P62_007264"; transcript_id "gnl|WGS:JAAVVJ|G4P62_T011826"; gbkey "CDS"; locus_tag "G4P62_007264"; orig_transcript_id "gnl|WGS:JAAVVJ|G4P62_T011826"; product "chymotrypsin B-like"; protein_id "KAF7212203.1"; exon_number "7";
CM025018.1	Genbank	gene	8031504	8040015	.	+	.	gene_id "G4P62_007263"; transcript_id ""; description "galanin receptor type 1-like"; gbkey "Gene"; gene_biotype "protein_coding"; locus_tag "G4P62_007263"; note "LOC107381519";
CM025018.1	Genbank	transcript	8031504	8040015	.	+	.	gene_id "G4P62_007263"; transcript_id "gnl|WGS:JAAVVJ|G4P62_T011825"; gbkey "mRNA"; locus_tag "G4P62_007263"; orig_protein_id "gnl|WGS:JAAVVJ|G4P62_P011825"; orig_transcript_id "gnl|WGS:JAAVVJ|G4P62_T011825"; product "galanin receptor type 1-like"; transcript_biotype "mRNA";
CM025018.1	Genbank	exon	8031504	8032355	.	+	.	gene_id "G4P62_007263"; transcript_id "gnl|WGS:JAAVVJ|G4P62_T011825"; locus_tag "G4P62_007263"; orig_protein_id "gnl|WGS:JAAVVJ|G4P62_P011825"; orig_transcript_id "gnl|WGS:JAAVVJ|G4P62_T011825"; product "galanin receptor type 1-like"; transcript_biotype "mRNA"; exon_number "1";
CM025018.1	Genbank	exon	8033623	8033688	.	+	.	gene_id "G4P62_007263"; transcript_id "gnl|WGS:JAAVVJ|G4P62_T011825"; locus_tag "G4P62_007263"; orig_protein_id "gnl|WGS:JAAVVJ|G4P62_P011825"; orig_transcript_id "gnl|WGS:JAAVVJ|G4P62_T011825"; product "galanin receptor type 1-like"; transcript_biotype "mRNA"; exon_number "2";
CM025018.1	Genbank	exon	8039059	8040015	.	+	.	gene_id "G4P62_007263"; transcript_id "gnl|WGS:JAAVVJ|G4P62_T011825"; locus_tag "G4P62_007263"; orig_protein_id "gnl|WGS:JAAVVJ|G4P62_P011825"; orig_transcript_id "gnl|WGS:JAAVVJ|G4P62_T011825"; product "galanin receptor type 1-like"; transcript_biotype "mRNA"; exon_number "3";
CM025018.1	Genbank	CDS	8031702	8032355	.	+	0	gene_id "G4P62_007263"; transcript_id "gnl|WGS:JAAVVJ|G4P62_T011825"; gbkey "CDS"; locus_tag "G4P62_007263"; orig_transcript_id "gnl|WGS:JAAVVJ|G4P62_T011825"; product "galanin receptor type 1-like"; protein_id "KAF7212202.1"; exon_number "1";
CM025018.1	Genbank	CDS	8033623	8033688	.	+	0	gene_id "G4P62_007263"; transcript_id "gnl|WGS:JAAVVJ|G4P62_T011825"; gbkey "CDS"; locus_tag "G4P62_007263"; orig_transcript_id "gnl|WGS:JAAVVJ|G4P62_T011825"; product "galanin receptor type 1-like"; protein_id "KAF7212202.1"; exon_number "2";
CM025018.1	Genbank	CDS	8039059	8039373	.	+	0	gene_id "G4P62_007263"; transcript_id "gnl|WGS:JAAVVJ|G4P62_T011825"; gbkey "CDS"; locus_tag "G4P62_007263"; orig_transcript_id "gnl|WGS:JAAVVJ|G4P62_T011825"; product "galanin receptor type 1-like"; protein_id "KAF7212202.1"; exon_number "3";
CM025018.1	Genbank	start_codon	8031702	8031704	.	+	0	gene_id "G4P62_007263"; transcript_id "gnl|WGS:JAAVVJ|G4P62_T011825"; gbkey "CDS"; locus_tag "G4P62_007263"; orig_transcript_id "gnl|WGS:JAAVVJ|G4P62_T011825"; product "galanin receptor type 1-like"; protein_id "KAF7212202.1"; exon_number "1";
CM025018.1	Genbank	stop_codon	8039374	8039376	.	+	0	gene_id "G4P62_007263"; transcript_id "gnl|WGS:JAAVVJ|G4P62_T011825"; gbkey "CDS"; locus_tag "G4P62_007263"; orig_transcript_id "gnl|WGS:JAAVVJ|G4P62_T011825"; product "galanin receptor type 1-like"; protein_id "KAF7212202.1"; exon_number "3";
CM025018.1	Genbank	gene	8064432	8070908	.	-	.	gene_id "G4P62_007262"; transcript_id ""; description "tubulin polymerization-promoting protein family"; gbkey "Gene"; gene "tppp3"; gene_biotype "protein_coding"; locus_tag "G4P62_007262";
CM025018.1	Genbank	transcript	8064432	8070908	.	-	.	gene_id "G4P62_007262"; transcript_id "gnl|WGS:JAAVVJ|G4P62_T011824"; gbkey "mRNA"; gene "tppp3"; locus_tag "G4P62_007262"; orig_protein_id "gnl|WGS:JAAVVJ|G4P62_P011824"; orig_transcript_id "gnl|WGS:JAAVVJ|G4P62_T011824"; product "tubulin polymerization-promoting protein family member 3"; transcript_biotype "mRNA";
CM025018.1	Genbank	exon	8070655	8070908	.	-	.	gene_id "G4P62_007262"; transcript_id "gnl|WGS:JAAVVJ|G4P62_T011824"; gene "tppp3"; locus_tag "G4P62_007262"; orig_protein_id "gnl|WGS:JAAVVJ|G4P62_P011824"; orig_transcript_id "gnl|WGS:JAAVVJ|G4P62_T011824"; product "tubulin polymerization-promoting protein family member 3"; transcript_biotype "mRNA"; exon_number "1";
CM025018.1	Genbank	exon	8066467	8066659	.	-	.	gene_id "G4P62_007262"; transcript_id "gnl|WGS:JAAVVJ|G4P62_T011824"; gene "tppp3"; locus_tag "G4P62_007262"; orig_protein_id "gnl|WGS:JAAVVJ|G4P62_P011824"; orig_transcript_id "gnl|WGS:JAAVVJ|G4P62_T011824"; product "tubulin polymerization-promoting protein family member 3"; transcript_biotype "mRNA"; exon_number "2";
CM025018.1	Genbank	exon	8066205	8066358	.	-	.	gene_id "G4P62_007262"; transcript_id "gnl|WGS:JAAVVJ|G4P62_T011824"; gene "tppp3"; locus_tag "G4P62_007262"; orig_protein_id "gnl|WGS:JAAVVJ|G4P62_P011824"; orig_transcript_id "gnl|WGS:JAAVVJ|G4P62_T011824"; product "tubulin polymerization-promoting protein family member 3"; transcript_biotype "mRNA"; exon_number "3";
CM025018.1	Genbank	exon	8064432	8065889	.	-	.	gene_id "G4P62_007262"; transcript_id "gnl|WGS:JAAVVJ|G4P62_T011824"; gene "tppp3"; locus_tag "G4P62_007262"; orig_protein_id "gnl|WGS:JAAVVJ|G4P62_P011824"; orig_transcript_id "gnl|WGS:JAAVVJ|G4P62_T011824"; product "tubulin polymerization-promoting protein family member 3"; transcript_biotype "mRNA"; exon_number "4";
CM025018.1	Genbank	CDS	8066467	8066654	.	-	0	gene_id "G4P62_007262"; transcript_id "gnl|WGS:JAAVVJ|G4P62_T011824"; gbkey "CDS"; gene "tppp3"; locus_tag "G4P62_007262"; orig_transcript_id "gnl|WGS:JAAVVJ|G4P62_T011824"; product "tubulin polymerization-promoting protein family member 3"; protein_id "KAF7212201.1"; exon_number "2";
CM025018.1	Genbank	CDS	8066205	8066358	.	-	1	gene_id "G4P62_007262"; transcript_id "gnl|WGS:JAAVVJ|G4P62_T011824"; gbkey "CDS"; gene "tppp3"; locus_tag "G4P62_007262"; orig_transcript_id "gnl|WGS:JAAVVJ|G4P62_T011824"; product "tubulin polymerization-promoting protein family member 3"; protein_id "KAF7212201.1"; exon_number "3";
CM025018.1	Genbank	CDS	8065698	8065889	.	-	0	gene_id "G4P62_007262"; transcript_id "gnl|WGS:JAAVVJ|G4P62_T011824"; gbkey "CDS"; gene "tppp3"; locus_tag "G4P62_007262"; orig_transcript_id "gnl|WGS:JAAVVJ|G4P62_T011824"; product "tubulin polymerization-promoting protein family member 3"; protein_id "KAF7212201.1"; exon_number "4";
CM025018.1	Genbank	start_codon	8066652	8066654	.	-	0	gene_id "G4P62_007262"; transcript_id "gnl|WGS:JAAVVJ|G4P62_T011824"; gbkey "CDS"; gene "tppp3"; locus_tag "G4P62_007262"; orig_transcript_id "gnl|WGS:JAAVVJ|G4P62_T011824"; product "tubulin polymerization-promoting protein family member 3"; protein_id "KAF7212201.1"; exon_number "2";
CM025018.1	Genbank	stop_codon	8065695	8065697	.	-	0	gene_id "G4P62_007262"; transcript_id "gnl|WGS:JAAVVJ|G4P62_T011824"; gbkey "CDS"; gene "tppp3"; locus_tag "G4P62_007262"; orig_transcript_id "gnl|WGS:JAAVVJ|G4P62_T011824"; product "tubulin polymerization-promoting protein family member 3"; protein_id "KAF7212201.1"; exon_number "4";
CM025018.1	Genbank	gene	8072561	8084569	.	-	.	gene_id "G4P62_007261"; transcript_id ""; description "probable palmitoyltransferase ZDHHC1"; gbkey "Gene"; gene "zdhhc1"; gene_biotype "protein_coding"; locus_tag "G4P62_007261";
CM025018.1	Genbank	transcript	8072561	8084569	.	-	.	gene_id "G4P62_007261"; transcript_id "gnl|WGS:JAAVVJ|G4P62_T011823"; gbkey "mRNA"; gene "zdhhc1"; locus_tag "G4P62_007261"; orig_protein_id "gnl|WGS:JAAVVJ|G4P62_P011823"; orig_transcript_id "gnl|WGS:JAAVVJ|G4P62_T011823"; product "zinc finger DHHC-type containing 1"; transcript_biotype "mRNA";
CM025018.1	Genbank	exon	8084118	8084569	.	-	.	gene_id "G4P62_007261"; transcript_id "gnl|WGS:JAAVVJ|G4P62_T011823"; gene "zdhhc1"; locus_tag "G4P62_007261"; orig_protein_id "gnl|WGS:JAAVVJ|G4P62_P011823"; orig_transcript_id "gnl|WGS:JAAVVJ|G4P62_T011823"; product "zinc finger DHHC-type containing 1"; transcript_biotype "mRNA"; exon_number "1";
CM025018.1	Genbank	exon	8083112	8083331	.	-	.	gene_id "G4P62_007261"; transcript_id "gnl|WGS:JAAVVJ|G4P62_T011823"; gene "zdhhc1"; locus_tag "G4P62_007261"; orig_protein_id "gnl|WGS:JAAVVJ|G4P62_P011823"; orig_transcript_id "gnl|WGS:JAAVVJ|G4P62_T011823"; product "zinc finger DHHC-type containing 1"; transcript_biotype "mRNA"; exon_number "2";
CM025018.1	Genbank	exon	8081004	8081179	.	-	.	gene_id "G4P62_007261"; transcript_id "gnl|WGS:JAAVVJ|G4P62_T011823"; gene "zdhhc1"; locus_tag "G4P62_007261"; orig_protein_id "gnl|WGS:JAAVVJ|G4P62_P011823"; orig_transcript_id "gnl|WGS:JAAVVJ|G4P62_T011823"; product "zinc finger DHHC-type containing 1"; transcript_biotype "mRNA"; exon_number "3";
CM025018.1	Genbank	exon	8080745	8080846	.	-	.	gene_id "G4P62_007261"; transcript_id "gnl|WGS:JAAVVJ|G4P62_T011823"; gene "zdhhc1"; locus_tag "G4P62_007261"; orig_protein_id "gnl|WGS:JAAVVJ|G4P62_P011823"; orig_transcript_id "gnl|WGS:JAAVVJ|G4P62_T011823"; product "zinc finger DHHC-type containing 1"; transcript_biotype "mRNA"; exon_number "4";
CM025018.1	Genbank	exon	8080139	8080263	.	-	.	gene_id "G4P62_007261"; transcript_id "gnl|WGS:JAAVVJ|G4P62_T011823"; gene "zdhhc1"; locus_tag "G4P62_007261"; orig_protein_id "gnl|WGS:JAAVVJ|G4P62_P011823"; orig_transcript_id "gnl|WGS:JAAVVJ|G4P62_T011823"; product "zinc finger DHHC-type containing 1"; transcript_biotype "mRNA"; exon_number "5";
CM025018.1	Genbank	exon	8079909	8080064	.	-	.	gene_id "G4P62_007261"; transcript_id "gnl|WGS:JAAVVJ|G4P62_T011823"; gene "zdhhc1"; locus_tag "G4P62_007261"; orig_protein_id "gnl|WGS:JAAVVJ|G4P62_P011823"; orig_transcript_id "gnl|WGS:JAAVVJ|G4P62_T011823"; product "zinc finger DHHC-type containing 1"; transcript_biotype "mRNA"; exon_number "6";
CM025018.1	Genbank	exon	8079560	8079675	.	-	.	gene_id "G4P62_007261"; transcript_id "gnl|WGS:JAAVVJ|G4P62_T011823"; gene "zdhhc1"; locus_tag "G4P62_007261"; orig_protein_id "gnl|WGS:JAAVVJ|G4P62_P011823"; orig_transcript_id "gnl|WGS:JAAVVJ|G4P62_T011823"; product "zinc finger DHHC-type containing 1"; transcript_biotype "mRNA"; exon_number "7";
CM025018.1	Genbank	exon	8079361	8079449	.	-	.	gene_id "G4P62_007261"; transcript_id "gnl|WGS:JAAVVJ|G4P62_T011823"; gene "zdhhc1"; locus_tag "G4P62_007261"; orig_protein_id "gnl|WGS:JAAVVJ|G4P62_P011823"; orig_transcript_id "gnl|WGS:JAAVVJ|G4P62_T011823"; product "zinc finger DHHC-type containing 1"; transcript_biotype "mRNA"; exon_number "8";
CM025018.1	Genbank	exon	8077750	8077861	.	-	.	gene_id "G4P62_007261"; transcript_id "gnl|WGS:JAAVVJ|G4P62_T011823"; gene "zdhhc1"; locus_tag "G4P62_007261"; orig_protein_id "gnl|WGS:JAAVVJ|G4P62_P011823"; orig_transcript_id "gnl|WGS:JAAVVJ|G4P62_T011823"; product "zinc finger DHHC-type containing 1"; transcript_biotype "mRNA"; exon_number "9";
CM025018.1	Genbank	exon	8076780	8076858	.	-	.	gene_id "G4P62_007261"; transcript_id "gnl|WGS:JAAVVJ|G4P62_T011823"; gene "zdhhc1"; locus_tag "G4P62_007261"; orig_protein_id "gnl|WGS:JAAVVJ|G4P62_P011823"; orig_transcript_id "gnl|WGS:JAAVVJ|G4P62_T011823"; product "zinc finger DHHC-type containing 1"; transcript_biotype "mRNA"; exon_number "10";
CM025018.1	Genbank	exon	8072561	8073637	.	-	.	gene_id "G4P62_007261"; transcript_id "gnl|WGS:JAAVVJ|G4P62_T011823"; gene "zdhhc1"; locus_tag "G4P62_007261"; orig_protein_id "gnl|WGS:JAAVVJ|G4P62_P011823"; orig_transcript_id "gnl|WGS:JAAVVJ|G4P62_T011823"; product "zinc finger DHHC-type containing 1"; transcript_biotype "mRNA"; exon_number "11";
CM025018.1	Genbank	CDS	8083112	8083330	.	-	0	gene_id "G4P62_007261"; transcript_id "gnl|WGS:JAAVVJ|G4P62_T011823"; gbkey "CDS"; gene "zdhhc1"; locus_tag "G4P62_007261"; orig_transcript_id "gnl|WGS:JAAVVJ|G4P62_T011823"; product "zinc finger DHHC-type containing 1"; protein_id "KAF7212200.1"; exon_number "2";
CM025018.1	Genbank	CDS	8081004	8081179	.	-	0	gene_id "G4P62_007261"; transcript_id "gnl|WGS:JAAVVJ|G4P62_T011823"; gbkey "CDS"; gene "zdhhc1"; locus_tag "G4P62_007261"; orig_transcript_id "gnl|WGS:JAAVVJ|G4P62_T011823"; product "zinc finger DHHC-type containing 1"; protein_id "KAF7212200.1"; exon_number "3";
CM025018.1	Genbank	CDS	8080745	8080846	.	-	1	gene_id "G4P62_007261"; transcript_id "gnl|WGS:JAAVVJ|G4P62_T011823"; gbkey "CDS"; gene "zdhhc1"; locus_tag "G4P62_007261"; orig_transcript_id "gnl|WGS:JAAVVJ|G4P62_T011823"; product "zinc finger DHHC-type containing 1"; protein_id "KAF7212200.1"; exon_number "4";
CM025018.1	Genbank	CDS	8080139	8080263	.	-	1	gene_id "G4P62_007261"; transcript_id "gnl|WGS:JAAVVJ|G4P62_T011823"; gbkey "CDS"; gene "zdhhc1"; locus_tag "G4P62_007261"; orig_transcript_id "gnl|WGS:JAAVVJ|G4P62_T011823"; product "zinc finger DHHC-type containing 1"; protein_id "KAF7212200.1"; exon_number "5";
CM025018.1	Genbank	CDS	8079909	8080064	.	-	2	gene_id "G4P62_007261"; transcript_id "gnl|WGS:JAAVVJ|G4P62_T011823"; gbkey "CDS"; gene "zdhhc1"; locus_tag "G4P62_007261"; orig_transcript_id "gnl|WGS:JAAVVJ|G4P62_T011823"; product "zinc finger DHHC-type containing 1"; protein_id "KAF7212200.1"; exon_number "6";
CM025018.1	Genbank	CDS	8079560	8079675	.	-	2	gene_id "G4P62_007261"; transcript_id "gnl|WGS:JAAVVJ|G4P62_T011823"; gbkey "CDS"; gene "zdhhc1"; locus_tag "G4P62_007261"; orig_transcript_id "gnl|WGS:JAAVVJ|G4P62_T011823"; product "zinc finger DHHC-type containing 1"; protein_id "KAF7212200.1"; exon_number "7";
CM025018.1	Genbank	CDS	8079361	8079449	.	-	0	gene_id "G4P62_007261"; transcript_id "gnl|WGS:JAAVVJ|G4P62_T011823"; gbkey "CDS"; gene "zdhhc1"; locus_tag "G4P62_007261"; orig_transcript_id "gnl|WGS:JAAVVJ|G4P62_T011823"; product "zinc finger DHHC-type containing 1"; protein_id "KAF7212200.1"; exon_number "8";
CM025018.1	Genbank	CDS	8077750	8077861	.	-	1	gene_id "G4P62_007261"; transcript_id "gnl|WGS:JAAVVJ|G4P62_T011823"; gbkey "CDS"; gene "zdhhc1"; locus_tag "G4P62_007261"; orig_transcript_id "gnl|WGS:JAAVVJ|G4P62_T011823"; product "zinc finger DHHC-type containing 1"; protein_id "KAF7212200.1"; exon_number "9";
CM025018.1	Genbank	CDS	8076780	8076858	.	-	0	gene_id "G4P62_007261"; transcript_id "gnl|WGS:JAAVVJ|G4P62_T011823"; gbkey "CDS"; gene "zdhhc1"; locus_tag "G4P62_007261"; orig_transcript_id "gnl|WGS:JAAVVJ|G4P62_T011823"; product "zinc finger DHHC-type containing 1"; protein_id "KAF7212200.1"; exon_number "10";
CM025018.1	Genbank	CDS	8073132	8073637	.	-	2	gene_id "G4P62_007261"; transcript_id "gnl|WGS:JAAVVJ|G4P62_T011823"; gbkey "CDS"; gene "zdhhc1"; locus_tag "G4P62_007261"; orig_transcript_id "gnl|WGS:JAAVVJ|G4P62_T011823"; product "zinc finger DHHC-type containing 1"; protein_id "KAF7212200.1"; exon_number "11";
CM025018.1	Genbank	start_codon	8083328	8083330	.	-	0	gene_id "G4P62_007261"; transcript_id "gnl|WGS:JAAVVJ|G4P62_T011823"; gbkey "CDS"; gene "zdhhc1"; locus_tag "G4P62_007261"; orig_transcript_id "gnl|WGS:JAAVVJ|G4P62_T011823"; product "zinc finger DHHC-type containing 1"; protein_id "KAF7212200.1"; exon_number "2";
CM025018.1	Genbank	stop_codon	8073129	8073131	.	-	0	gene_id "G4P62_007261"; transcript_id "gnl|WGS:JAAVVJ|G4P62_T011823"; gbkey "CDS"; gene "zdhhc1"; locus_tag "G4P62_007261"; orig_transcript_id "gnl|WGS:JAAVVJ|G4P62_T011823"; product "zinc finger DHHC-type containing 1"; protein_id "KAF7212200.1"; exon_number "11";
CM025018.1	Genbank	gene	8085111	8100969	.	-	.	gene_id "G4P62_007260"; transcript_id ""; description "corticosteroid 11-beta-dehydrogenase isozyme 2"; gbkey "Gene"; gene "hsd11b2"; gene_biotype "protein_coding"; locus_tag "G4P62_007260";
CM025018.1	Genbank	transcript	8085111	8100969	.	-	.	gene_id "G4P62_007260"; transcript_id "gnl|WGS:JAAVVJ|G4P62_T011822"; gbkey "mRNA"; gene "hsd11b2"; locus_tag "G4P62_007260"; orig_protein_id "gnl|WGS:JAAVVJ|G4P62_P011822"; orig_transcript_id "gnl|WGS:JAAVVJ|G4P62_T011822"; product "hydroxysteroid (11-beta) dehydrogenase 2"; transcript_biotype "mRNA";
CM025018.1	Genbank	exon	8100522	8100969	.	-	.	gene_id "G4P62_007260"; transcript_id "gnl|WGS:JAAVVJ|G4P62_T011822"; gene "hsd11b2"; locus_tag "G4P62_007260"; orig_protein_id "gnl|WGS:JAAVVJ|G4P62_P011822"; orig_transcript_id "gnl|WGS:JAAVVJ|G4P62_T011822"; product "hydroxysteroid (11-beta) dehydrogenase 2"; transcript_biotype "mRNA"; exon_number "1";
CM025018.1	Genbank	exon	8093602	8093814	.	-	.	gene_id "G4P62_007260"; transcript_id "gnl|WGS:JAAVVJ|G4P62_T011822"; gene "hsd11b2"; locus_tag "G4P62_007260"; orig_protein_id "gnl|WGS:JAAVVJ|G4P62_P011822"; orig_transcript_id "gnl|WGS:JAAVVJ|G4P62_T011822"; product "hydroxysteroid (11-beta) dehydrogenase 2"; transcript_biotype "mRNA"; exon_number "2";
CM025018.1	Genbank	exon	8089242	8089427	.	-	.	gene_id "G4P62_007260"; transcript_id "gnl|WGS:JAAVVJ|G4P62_T011822"; gene "hsd11b2"; locus_tag "G4P62_007260"; orig_protein_id "gnl|WGS:JAAVVJ|G4P62_P011822"; orig_transcript_id "gnl|WGS:JAAVVJ|G4P62_T011822"; product "hydroxysteroid (11-beta) dehydrogenase 2"; transcript_biotype "mRNA"; exon_number "3";
CM025018.1	Genbank	exon	8087270	8087407	.	-	.	gene_id "G4P62_007260"; transcript_id "gnl|WGS:JAAVVJ|G4P62_T011822"; gene "hsd11b2"; locus_tag "G4P62_007260"; orig_protein_id "gnl|WGS:JAAVVJ|G4P62_P011822"; orig_transcript_id "gnl|WGS:JAAVVJ|G4P62_T011822"; product "hydroxysteroid (11-beta) dehydrogenase 2"; transcript_biotype "mRNA"; exon_number "4";
CM025018.1	Genbank	exon	8085111	8086676	.	-	.	gene_id "G4P62_007260"; transcript_id "gnl|WGS:JAAVVJ|G4P62_T011822"; gene "hsd11b2"; locus_tag "G4P62_007260"; orig_protein_id "gnl|WGS:JAAVVJ|G4P62_P011822"; orig_transcript_id "gnl|WGS:JAAVVJ|G4P62_T011822"; product "hydroxysteroid (11-beta) dehydrogenase 2"; transcript_biotype "mRNA"; exon_number "5";
CM025018.1	Genbank	CDS	8100522	8100804	.	-	0	gene_id "G4P62_007260"; transcript_id "gnl|WGS:JAAVVJ|G4P62_T011822"; gbkey "CDS"; gene "hsd11b2"; locus_tag "G4P62_007260"; orig_transcript_id "gnl|WGS:JAAVVJ|G4P62_T011822"; product "hydroxysteroid (11-beta) dehydrogenase 2"; protein_id "KAF7212199.1"; exon_number "1";
CM025018.1	Genbank	CDS	8093602	8093814	.	-	2	gene_id "G4P62_007260"; transcript_id "gnl|WGS:JAAVVJ|G4P62_T011822"; gbkey "CDS"; gene "hsd11b2"; locus_tag "G4P62_007260"; orig_transcript_id "gnl|WGS:JAAVVJ|G4P62_T011822"; product "hydroxysteroid (11-beta) dehydrogenase 2"; protein_id "KAF7212199.1"; exon_number "2";
CM025018.1	Genbank	CDS	8089242	8089427	.	-	2	gene_id "G4P62_007260"; transcript_id "gnl|WGS:JAAVVJ|G4P62_T011822"; gbkey "CDS"; gene "hsd11b2"; locus_tag "G4P62_007260"; orig_transcript_id "gnl|WGS:JAAVVJ|G4P62_T011822"; product "hydroxysteroid (11-beta) dehydrogenase 2"; protein_id "KAF7212199.1"; exon_number "3";
CM025018.1	Genbank	CDS	8087270	8087407	.	-	2	gene_id "G4P62_007260"; transcript_id "gnl|WGS:JAAVVJ|G4P62_T011822"; gbkey "CDS"; gene "hsd11b2"; locus_tag "G4P62_007260"; orig_transcript_id "gnl|WGS:JAAVVJ|G4P62_T011822"; product "hydroxysteroid (11-beta) dehydrogenase 2"; protein_id "KAF7212199.1"; exon_number "4";
CM025018.1	Genbank	CDS	8086273	8086676	.	-	2	gene_id "G4P62_007260"; transcript_id "gnl|WGS:JAAVVJ|G4P62_T011822"; gbkey "CDS"; gene "hsd11b2"; locus_tag "G4P62_007260"; orig_transcript_id "gnl|WGS:JAAVVJ|G4P62_T011822"; product "hydroxysteroid (11-beta) dehydrogenase 2"; protein_id "KAF7212199.1"; exon_number "5";
CM025018.1	Genbank	start_codon	8100802	8100804	.	-	0	gene_id "G4P62_007260"; transcript_id "gnl|WGS:JAAVVJ|G4P62_T011822"; gbkey "CDS"; gene "hsd11b2"; locus_tag "G4P62_007260"; orig_transcript_id "gnl|WGS:JAAVVJ|G4P62_T011822"; product "hydroxysteroid (11-beta) dehydrogenase 2"; protein_id "KAF7212199.1"; exon_number "1";
CM025018.1	Genbank	stop_codon	8086270	8086272	.	-	0	gene_id "G4P62_007260"; transcript_id "gnl|WGS:JAAVVJ|G4P62_T011822"; gbkey "CDS"; gene "hsd11b2"; locus_tag "G4P62_007260"; orig_transcript_id "gnl|WGS:JAAVVJ|G4P62_T011822"; product "hydroxysteroid (11-beta) dehydrogenase 2"; protein_id "KAF7212199.1"; exon_number "5";
CM025018.1	Genbank	gene	8172901	8178774	.	-	.	gene_id "G4P62_007259"; transcript_id ""; description "calcium and integrin-binding family member"; gbkey "Gene"; gene_biotype "protein_coding"; locus_tag "G4P62_007259"; note "LOC107381514";
CM025018.1	Genbank	transcript	8172901	8178774	.	-	.	gene_id "G4P62_007259"; transcript_id "gnl|WGS:JAAVVJ|G4P62_T011821"; gbkey "mRNA"; locus_tag "G4P62_007259"; orig_protein_id "gnl|WGS:JAAVVJ|G4P62_P011821"; orig_transcript_id "gnl|WGS:JAAVVJ|G4P62_T011821"; product "calcium and integrin-binding family member 2-like"; transcript_biotype "mRNA";
CM025018.1	Genbank	exon	8178567	8178774	.	-	.	gene_id "G4P62_007259"; transcript_id "gnl|WGS:JAAVVJ|G4P62_T011821"; locus_tag "G4P62_007259"; orig_protein_id "gnl|WGS:JAAVVJ|G4P62_P011821"; orig_transcript_id "gnl|WGS:JAAVVJ|G4P62_T011821"; product "calcium and integrin-binding family member 2-like"; transcript_biotype "mRNA"; exon_number "1";
CM025018.1	Genbank	exon	8178351	8178385	.	-	.	gene_id "G4P62_007259"; transcript_id "gnl|WGS:JAAVVJ|G4P62_T011821"; locus_tag "G4P62_007259"; orig_protein_id "gnl|WGS:JAAVVJ|G4P62_P011821"; orig_transcript_id "gnl|WGS:JAAVVJ|G4P62_T011821"; product "calcium and integrin-binding family member 2-like"; transcript_biotype "mRNA"; exon_number "2";
CM025018.1	Genbank	exon	8178007	8178118	.	-	.	gene_id "G4P62_007259"; transcript_id "gnl|WGS:JAAVVJ|G4P62_T011821"; locus_tag "G4P62_007259"; orig_protein_id "gnl|WGS:JAAVVJ|G4P62_P011821"; orig_transcript_id "gnl|WGS:JAAVVJ|G4P62_T011821"; product "calcium and integrin-binding family member 2-like"; transcript_biotype "mRNA"; exon_number "3";
CM025018.1	Genbank	exon	8177707	8177854	.	-	.	gene_id "G4P62_007259"; transcript_id "gnl|WGS:JAAVVJ|G4P62_T011821"; locus_tag "G4P62_007259"; orig_protein_id "gnl|WGS:JAAVVJ|G4P62_P011821"; orig_transcript_id "gnl|WGS:JAAVVJ|G4P62_T011821"; product "calcium and integrin-binding family member 2-like"; transcript_biotype "mRNA"; exon_number "4";
CM025018.1	Genbank	exon	8176383	8176578	.	-	.	gene_id "G4P62_007259"; transcript_id "gnl|WGS:JAAVVJ|G4P62_T011821"; locus_tag "G4P62_007259"; orig_protein_id "gnl|WGS:JAAVVJ|G4P62_P011821"; orig_transcript_id "gnl|WGS:JAAVVJ|G4P62_T011821"; product "calcium and integrin-binding family member 2-like"; transcript_biotype "mRNA"; exon_number "5";
CM025018.1	Genbank	exon	8172901	8173501	.	-	.	gene_id "G4P62_007259"; transcript_id "gnl|WGS:JAAVVJ|G4P62_T011821"; locus_tag "G4P62_007259"; orig_protein_id "gnl|WGS:JAAVVJ|G4P62_P011821"; orig_transcript_id "gnl|WGS:JAAVVJ|G4P62_T011821"; product "calcium and integrin-binding family member 2-like"; transcript_biotype "mRNA"; exon_number "6";
CM025018.1	Genbank	CDS	8178567	8178617	.	-	0	gene_id "G4P62_007259"; transcript_id "gnl|WGS:JAAVVJ|G4P62_T011821"; gbkey "CDS"; locus_tag "G4P62_007259"; orig_transcript_id "gnl|WGS:JAAVVJ|G4P62_T011821"; product "calcium and integrin-binding family member 2-like"; protein_id "KAF7212198.1"; exon_number "1";
CM025018.1	Genbank	CDS	8178351	8178385	.	-	0	gene_id "G4P62_007259"; transcript_id "gnl|WGS:JAAVVJ|G4P62_T011821"; gbkey "CDS"; locus_tag "G4P62_007259"; orig_transcript_id "gnl|WGS:JAAVVJ|G4P62_T011821"; product "calcium and integrin-binding family member 2-like"; protein_id "KAF7212198.1"; exon_number "2";
CM025018.1	Genbank	CDS	8178007	8178118	.	-	1	gene_id "G4P62_007259"; transcript_id "gnl|WGS:JAAVVJ|G4P62_T011821"; gbkey "CDS"; locus_tag "G4P62_007259"; orig_transcript_id "gnl|WGS:JAAVVJ|G4P62_T011821"; product "calcium and integrin-binding family member 2-like"; protein_id "KAF7212198.1"; exon_number "3";
CM025018.1	Genbank	CDS	8177707	8177854	.	-	0	gene_id "G4P62_007259"; transcript_id "gnl|WGS:JAAVVJ|G4P62_T011821"; gbkey "CDS"; locus_tag "G4P62_007259"; orig_transcript_id "gnl|WGS:JAAVVJ|G4P62_T011821"; product "calcium and integrin-binding family member 2-like"; protein_id "KAF7212198.1"; exon_number "4";
CM025018.1	Genbank	CDS	8176383	8176578	.	-	2	gene_id "G4P62_007259"; transcript_id "gnl|WGS:JAAVVJ|G4P62_T011821"; gbkey "CDS"; locus_tag "G4P62_007259"; orig_transcript_id "gnl|WGS:JAAVVJ|G4P62_T011821"; product "calcium and integrin-binding family member 2-like"; protein_id "KAF7212198.1"; exon_number "5";
CM025018.1	Genbank	CDS	8173483	8173501	.	-	1	gene_id "G4P62_007259"; transcript_id "gnl|WGS:JAAVVJ|G4P62_T011821"; gbkey "CDS"; locus_tag "G4P62_007259"; orig_transcript_id "gnl|WGS:JAAVVJ|G4P62_T011821"; product "calcium and integrin-binding family member 2-like"; protein_id "KAF7212198.1"; exon_number "6";
CM025018.1	Genbank	start_codon	8178615	8178617	.	-	0	gene_id "G4P62_007259"; transcript_id "gnl|WGS:JAAVVJ|G4P62_T011821"; gbkey "CDS"; locus_tag "G4P62_007259"; orig_transcript_id "gnl|WGS:JAAVVJ|G4P62_T011821"; product "calcium and integrin-binding family member 2-like"; protein_id "KAF7212198.1"; exon_number "1";
CM025018.1	Genbank	stop_codon	8173480	8173482	.	-	0	gene_id "G4P62_007259"; transcript_id "gnl|WGS:JAAVVJ|G4P62_T011821"; gbkey "CDS"; locus_tag "G4P62_007259"; orig_transcript_id "gnl|WGS:JAAVVJ|G4P62_T011821"; product "calcium and integrin-binding family member 2-like"; protein_id "KAF7212198.1"; exon_number "6";
CM025018.1	Genbank	gene	8182654	8188791	.	+	.	gene_id "G4P62_007258"; transcript_id ""; description "isocitrate dehydrogenase [NAD] subunit alpha"; gbkey "Gene"; gene "idh3a"; gene_biotype "protein_coding"; locus_tag "G4P62_007258";
CM025018.1	Genbank	transcript	8182654	8188791	.	+	.	gene_id "G4P62_007258"; transcript_id "gnl|WGS:JAAVVJ|G4P62_T011820"; gbkey "mRNA"; gene "idh3a"; locus_tag "G4P62_007258"; note "isocitrate dehydrogenase 3 (NAD) alpha"; orig_protein_id "gnl|WGS:JAAVVJ|G4P62_P011820"; orig_transcript_id "gnl|WGS:JAAVVJ|G4P62_T011820"; product "isocitrate dehydrogenase 3 (NAD) alpha"; transcript_biotype "mRNA";
CM025018.1	Genbank	exon	8182654	8182799	.	+	.	gene_id "G4P62_007258"; transcript_id "gnl|WGS:JAAVVJ|G4P62_T011820"; gene "idh3a"; locus_tag "G4P62_007258"; note "isocitrate dehydrogenase 3 (NAD) alpha"; orig_protein_id "gnl|WGS:JAAVVJ|G4P62_P011820"; orig_transcript_id "gnl|WGS:JAAVVJ|G4P62_T011820"; product "isocitrate dehydrogenase 3 (NAD) alpha"; transcript_biotype "mRNA"; exon_number "1";
CM025018.1	Genbank	exon	8183612	8183677	.	+	.	gene_id "G4P62_007258"; transcript_id "gnl|WGS:JAAVVJ|G4P62_T011820"; gene "idh3a"; locus_tag "G4P62_007258"; note "isocitrate dehydrogenase 3 (NAD) alpha"; orig_protein_id "gnl|WGS:JAAVVJ|G4P62_P011820"; orig_transcript_id "gnl|WGS:JAAVVJ|G4P62_T011820"; product "isocitrate dehydrogenase 3 (NAD) alpha"; transcript_biotype "mRNA"; exon_number "2";
CM025018.1	Genbank	exon	8183865	8183948	.	+	.	gene_id "G4P62_007258"; transcript_id "gnl|WGS:JAAVVJ|G4P62_T011820"; gene "idh3a"; locus_tag "G4P62_007258"; note "isocitrate dehydrogenase 3 (NAD) alpha"; orig_protein_id "gnl|WGS:JAAVVJ|G4P62_P011820"; orig_transcript_id "gnl|WGS:JAAVVJ|G4P62_T011820"; product "isocitrate dehydrogenase 3 (NAD) alpha"; transcript_biotype "mRNA"; exon_number "3";
CM025018.1	Genbank	exon	8184027	8184141	.	+	.	gene_id "G4P62_007258"; transcript_id "gnl|WGS:JAAVVJ|G4P62_T011820"; gene "idh3a"; locus_tag "G4P62_007258"; note "isocitrate dehydrogenase 3 (NAD) alpha"; orig_protein_id "gnl|WGS:JAAVVJ|G4P62_P011820"; orig_transcript_id "gnl|WGS:JAAVVJ|G4P62_T011820"; product "isocitrate dehydrogenase 3 (NAD) alpha"; transcript_biotype "mRNA"; exon_number "4";
CM025018.1	Genbank	exon	8184210	8184397	.	+	.	gene_id "G4P62_007258"; transcript_id "gnl|WGS:JAAVVJ|G4P62_T011820"; gene "idh3a"; locus_tag "G4P62_007258"; note "isocitrate dehydrogenase 3 (NAD) alpha"; orig_protein_id "gnl|WGS:JAAVVJ|G4P62_P011820"; orig_transcript_id "gnl|WGS:JAAVVJ|G4P62_T011820"; product "isocitrate dehydrogenase 3 (NAD) alpha"; transcript_biotype "mRNA"; exon_number "5";
CM025018.1	Genbank	exon	8184557	8184690	.	+	.	gene_id "G4P62_007258"; transcript_id "gnl|WGS:JAAVVJ|G4P62_T011820"; gene "idh3a"; locus_tag "G4P62_007258"; note "isocitrate dehydrogenase 3 (NAD) alpha"; orig_protein_id "gnl|WGS:JAAVVJ|G4P62_P011820"; orig_transcript_id "gnl|WGS:JAAVVJ|G4P62_T011820"; product "isocitrate dehydrogenase 3 (NAD) alpha"; transcript_biotype "mRNA"; exon_number "6";
CM025018.1	Genbank	exon	8185001	8185103	.	+	.	gene_id "G4P62_007258"; transcript_id "gnl|WGS:JAAVVJ|G4P62_T011820"; gene "idh3a"; locus_tag "G4P62_007258"; note "isocitrate dehydrogenase 3 (NAD) alpha"; orig_protein_id "gnl|WGS:JAAVVJ|G4P62_P011820"; orig_transcript_id "gnl|WGS:JAAVVJ|G4P62_T011820"; product "isocitrate dehydrogenase 3 (NAD) alpha"; transcript_biotype "mRNA"; exon_number "7";
CM025018.1	Genbank	exon	8185905	8185969	.	+	.	gene_id "G4P62_007258"; transcript_id "gnl|WGS:JAAVVJ|G4P62_T011820"; gene "idh3a"; locus_tag "G4P62_007258"; note "isocitrate dehydrogenase 3 (NAD) alpha"; orig_protein_id "gnl|WGS:JAAVVJ|G4P62_P011820"; orig_transcript_id "gnl|WGS:JAAVVJ|G4P62_T011820"; product "isocitrate dehydrogenase 3 (NAD) alpha"; transcript_biotype "mRNA"; exon_number "8";
CM025018.1	Genbank	exon	8186046	8186130	.	+	.	gene_id "G4P62_007258"; transcript_id "gnl|WGS:JAAVVJ|G4P62_T011820"; gene "idh3a"; locus_tag "G4P62_007258"; note "isocitrate dehydrogenase 3 (NAD) alpha"; orig_protein_id "gnl|WGS:JAAVVJ|G4P62_P011820"; orig_transcript_id "gnl|WGS:JAAVVJ|G4P62_T011820"; product "isocitrate dehydrogenase 3 (NAD) alpha"; transcript_biotype "mRNA"; exon_number "9";
CM025018.1	Genbank	exon	8188163	8188315	.	+	.	gene_id "G4P62_007258"; transcript_id "gnl|WGS:JAAVVJ|G4P62_T011820"; gene "idh3a"; locus_tag "G4P62_007258"; note "isocitrate dehydrogenase 3 (NAD) alpha"; orig_protein_id "gnl|WGS:JAAVVJ|G4P62_P011820"; orig_transcript_id "gnl|WGS:JAAVVJ|G4P62_T011820"; product "isocitrate dehydrogenase 3 (NAD) alpha"; transcript_biotype "mRNA"; exon_number "10";
CM025018.1	Genbank	exon	8188411	8188791	.	+	.	gene_id "G4P62_007258"; transcript_id "gnl|WGS:JAAVVJ|G4P62_T011820"; gene "idh3a"; locus_tag "G4P62_007258"; note "isocitrate dehydrogenase 3 (NAD) alpha"; orig_protein_id "gnl|WGS:JAAVVJ|G4P62_P011820"; orig_transcript_id "gnl|WGS:JAAVVJ|G4P62_T011820"; product "isocitrate dehydrogenase 3 (NAD) alpha"; transcript_biotype "mRNA"; exon_number "11";
CM025018.1	Genbank	CDS	8182770	8182799	.	+	0	gene_id "G4P62_007258"; transcript_id "gnl|WGS:JAAVVJ|G4P62_T011820"; gbkey "CDS"; gene "idh3a"; locus_tag "G4P62_007258"; orig_transcript_id "gnl|WGS:JAAVVJ|G4P62_T011820"; product "isocitrate dehydrogenase 3 (NAD) alpha"; protein_id "KAF7212197.1"; exon_number "1";
CM025018.1	Genbank	CDS	8183612	8183677	.	+	0	gene_id "G4P62_007258"; transcript_id "gnl|WGS:JAAVVJ|G4P62_T011820"; gbkey "CDS"; gene "idh3a"; locus_tag "G4P62_007258"; orig_transcript_id "gnl|WGS:JAAVVJ|G4P62_T011820"; product "isocitrate dehydrogenase 3 (NAD) alpha"; protein_id "KAF7212197.1"; exon_number "2";
CM025018.1	Genbank	CDS	8183865	8183948	.	+	0	gene_id "G4P62_007258"; transcript_id "gnl|WGS:JAAVVJ|G4P62_T011820"; gbkey "CDS"; gene "idh3a"; locus_tag "G4P62_007258"; orig_transcript_id "gnl|WGS:JAAVVJ|G4P62_T011820"; product "isocitrate dehydrogenase 3 (NAD) alpha"; protein_id "KAF7212197.1"; exon_number "3";
CM025018.1	Genbank	CDS	8184027	8184141	.	+	0	gene_id "G4P62_007258"; transcript_id "gnl|WGS:JAAVVJ|G4P62_T011820"; gbkey "CDS"; gene "idh3a"; locus_tag "G4P62_007258"; orig_transcript_id "gnl|WGS:JAAVVJ|G4P62_T011820"; product "isocitrate dehydrogenase 3 (NAD) alpha"; protein_id "KAF7212197.1"; exon_number "4";
CM025018.1	Genbank	CDS	8184210	8184397	.	+	2	gene_id "G4P62_007258"; transcript_id "gnl|WGS:JAAVVJ|G4P62_T011820"; gbkey "CDS"; gene "idh3a"; locus_tag "G4P62_007258"; orig_transcript_id "gnl|WGS:JAAVVJ|G4P62_T011820"; product "isocitrate dehydrogenase 3 (NAD) alpha"; protein_id "KAF7212197.1"; exon_number "5";
CM025018.1	Genbank	CDS	8184557	8184690	.	+	0	gene_id "G4P62_007258"; transcript_id "gnl|WGS:JAAVVJ|G4P62_T011820"; gbkey "CDS"; gene "idh3a"; locus_tag "G4P62_007258"; orig_transcript_id "gnl|WGS:JAAVVJ|G4P62_T011820"; product "isocitrate dehydrogenase 3 (NAD) alpha"; protein_id "KAF7212197.1"; exon_number "6";
CM025018.1	Genbank	CDS	8185001	8185103	.	+	1	gene_id "G4P62_007258"; transcript_id "gnl|WGS:JAAVVJ|G4P62_T011820"; gbkey "CDS"; gene "idh3a"; locus_tag "G4P62_007258"; orig_transcript_id "gnl|WGS:JAAVVJ|G4P62_T011820"; product "isocitrate dehydrogenase 3 (NAD) alpha"; protein_id "KAF7212197.1"; exon_number "7";
CM025018.1	Genbank	CDS	8185905	8185969	.	+	0	gene_id "G4P62_007258"; transcript_id "gnl|WGS:JAAVVJ|G4P62_T011820"; gbkey "CDS"; gene "idh3a"; locus_tag "G4P62_007258"; orig_transcript_id "gnl|WGS:JAAVVJ|G4P62_T011820"; product "isocitrate dehydrogenase 3 (NAD) alpha"; protein_id "KAF7212197.1"; exon_number "8";
CM025018.1	Genbank	CDS	8186046	8186130	.	+	1	gene_id "G4P62_007258"; transcript_id "gnl|WGS:JAAVVJ|G4P62_T011820"; gbkey "CDS"; gene "idh3a"; locus_tag "G4P62_007258"; orig_transcript_id "gnl|WGS:JAAVVJ|G4P62_T011820"; product "isocitrate dehydrogenase 3 (NAD) alpha"; protein_id "KAF7212197.1"; exon_number "9";
CM025018.1	Genbank	CDS	8188163	8188315	.	+	0	gene_id "G4P62_007258"; transcript_id "gnl|WGS:JAAVVJ|G4P62_T011820"; gbkey "CDS"; gene "idh3a"; locus_tag "G4P62_007258"; orig_transcript_id "gnl|WGS:JAAVVJ|G4P62_T011820"; product "isocitrate dehydrogenase 3 (NAD) alpha"; protein_id "KAF7212197.1"; exon_number "10";
CM025018.1	Genbank	CDS	8188411	8188491	.	+	0	gene_id "G4P62_007258"; transcript_id "gnl|WGS:JAAVVJ|G4P62_T011820"; gbkey "CDS"; gene "idh3a"; locus_tag "G4P62_007258"; orig_transcript_id "gnl|WGS:JAAVVJ|G4P62_T011820"; product "isocitrate dehydrogenase 3 (NAD) alpha"; protein_id "KAF7212197.1"; exon_number "11";
CM025018.1	Genbank	start_codon	8182770	8182772	.	+	0	gene_id "G4P62_007258"; transcript_id "gnl|WGS:JAAVVJ|G4P62_T011820"; gbkey "CDS"; gene "idh3a"; locus_tag "G4P62_007258"; orig_transcript_id "gnl|WGS:JAAVVJ|G4P62_T011820"; product "isocitrate dehydrogenase 3 (NAD) alpha"; protein_id "KAF7212197.1"; exon_number "1";
CM025018.1	Genbank	stop_codon	8188492	8188494	.	+	0	gene_id "G4P62_007258"; transcript_id "gnl|WGS:JAAVVJ|G4P62_T011820"; gbkey "CDS"; gene "idh3a"; locus_tag "G4P62_007258"; orig_transcript_id "gnl|WGS:JAAVVJ|G4P62_T011820"; product "isocitrate dehydrogenase 3 (NAD) alpha"; protein_id "KAF7212197.1"; exon_number "11";
CM025018.1	Genbank	gene	8189104	8192312	.	+	.	gene_id "G4P62_007257"; transcript_id ""; description "conserved oligomeric Golgi complex subunit 8"; gbkey "Gene"; gene "cog8"; gene_biotype "protein_coding"; locus_tag "G4P62_007257";
CM025018.1	Genbank	transcript	8189104	8192312	.	+	.	gene_id "G4P62_007257"; transcript_id "gnl|WGS:JAAVVJ|G4P62_T011819"; gbkey "mRNA"; gene "cog8"; locus_tag "G4P62_007257"; orig_protein_id "gnl|WGS:JAAVVJ|G4P62_P011819"; orig_transcript_id "gnl|WGS:JAAVVJ|G4P62_T011819"; product "component of oligomeric golgi complex 8"; transcript_biotype "mRNA";
CM025018.1	Genbank	exon	8189104	8189518	.	+	.	gene_id "G4P62_007257"; transcript_id "gnl|WGS:JAAVVJ|G4P62_T011819"; gene "cog8"; locus_tag "G4P62_007257"; orig_protein_id "gnl|WGS:JAAVVJ|G4P62_P011819"; orig_transcript_id "gnl|WGS:JAAVVJ|G4P62_T011819"; product "component of oligomeric golgi complex 8"; transcript_biotype "mRNA"; exon_number "1";
CM025018.1	Genbank	exon	8189967	8190174	.	+	.	gene_id "G4P62_007257"; transcript_id "gnl|WGS:JAAVVJ|G4P62_T011819"; gene "cog8"; locus_tag "G4P62_007257"; orig_protein_id "gnl|WGS:JAAVVJ|G4P62_P011819"; orig_transcript_id "gnl|WGS:JAAVVJ|G4P62_T011819"; product "component of oligomeric golgi complex 8"; transcript_biotype "mRNA"; exon_number "2";
CM025018.1	Genbank	exon	8190286	8191104	.	+	.	gene_id "G4P62_007257"; transcript_id "gnl|WGS:JAAVVJ|G4P62_T011819"; gene "cog8"; locus_tag "G4P62_007257"; orig_protein_id "gnl|WGS:JAAVVJ|G4P62_P011819"; orig_transcript_id "gnl|WGS:JAAVVJ|G4P62_T011819"; product "component of oligomeric golgi complex 8"; transcript_biotype "mRNA"; exon_number "3";
CM025018.1	Genbank	exon	8191187	8191355	.	+	.	gene_id "G4P62_007257"; transcript_id "gnl|WGS:JAAVVJ|G4P62_T011819"; gene "cog8"; locus_tag "G4P62_007257"; orig_protein_id "gnl|WGS:JAAVVJ|G4P62_P011819"; orig_transcript_id "gnl|WGS:JAAVVJ|G4P62_T011819"; product "component of oligomeric golgi complex 8"; transcript_biotype "mRNA"; exon_number "4";
CM025018.1	Genbank	exon	8191642	8192312	.	+	.	gene_id "G4P62_007257"; transcript_id "gnl|WGS:JAAVVJ|G4P62_T011819"; gene "cog8"; locus_tag "G4P62_007257"; orig_protein_id "gnl|WGS:JAAVVJ|G4P62_P011819"; orig_transcript_id "gnl|WGS:JAAVVJ|G4P62_T011819"; product "component of oligomeric golgi complex 8"; transcript_biotype "mRNA"; exon_number "5";
CM025018.1	Genbank	CDS	8189190	8189518	.	+	0	gene_id "G4P62_007257"; transcript_id "gnl|WGS:JAAVVJ|G4P62_T011819"; gbkey "CDS"; gene "cog8"; locus_tag "G4P62_007257"; orig_transcript_id "gnl|WGS:JAAVVJ|G4P62_T011819"; product "component of oligomeric golgi complex 8"; protein_id "KAF7212196.1"; exon_number "1";
CM025018.1	Genbank	CDS	8189967	8190174	.	+	1	gene_id "G4P62_007257"; transcript_id "gnl|WGS:JAAVVJ|G4P62_T011819"; gbkey "CDS"; gene "cog8"; locus_tag "G4P62_007257"; orig_transcript_id "gnl|WGS:JAAVVJ|G4P62_T011819"; product "component of oligomeric golgi complex 8"; protein_id "KAF7212196.1"; exon_number "2";
CM025018.1	Genbank	CDS	8190286	8191104	.	+	0	gene_id "G4P62_007257"; transcript_id "gnl|WGS:JAAVVJ|G4P62_T011819"; gbkey "CDS"; gene "cog8"; locus_tag "G4P62_007257"; orig_transcript_id "gnl|WGS:JAAVVJ|G4P62_T011819"; product "component of oligomeric golgi complex 8"; protein_id "KAF7212196.1"; exon_number "3";
CM025018.1	Genbank	CDS	8191187	8191355	.	+	0	gene_id "G4P62_007257"; transcript_id "gnl|WGS:JAAVVJ|G4P62_T011819"; gbkey "CDS"; gene "cog8"; locus_tag "G4P62_007257"; orig_transcript_id "gnl|WGS:JAAVVJ|G4P62_T011819"; product "component of oligomeric golgi complex 8"; protein_id "KAF7212196.1"; exon_number "4";
CM025018.1	Genbank	CDS	8191642	8191874	.	+	2	gene_id "G4P62_007257"; transcript_id "gnl|WGS:JAAVVJ|G4P62_T011819"; gbkey "CDS"; gene "cog8"; locus_tag "G4P62_007257"; orig_transcript_id "gnl|WGS:JAAVVJ|G4P62_T011819"; product "component of oligomeric golgi complex 8"; protein_id "KAF7212196.1"; exon_number "5";
CM025018.1	Genbank	start_codon	8189190	8189192	.	+	0	gene_id "G4P62_007257"; transcript_id "gnl|WGS:JAAVVJ|G4P62_T011819"; gbkey "CDS"; gene "cog8"; locus_tag "G4P62_007257"; orig_transcript_id "gnl|WGS:JAAVVJ|G4P62_T011819"; product "component of oligomeric golgi complex 8"; protein_id "KAF7212196.1"; exon_number "1";
CM025018.1	Genbank	stop_codon	8191875	8191877	.	+	0	gene_id "G4P62_007257"; transcript_id "gnl|WGS:JAAVVJ|G4P62_T011819"; gbkey "CDS"; gene "cog8"; locus_tag "G4P62_007257"; orig_transcript_id "gnl|WGS:JAAVVJ|G4P62_T011819"; product "component of oligomeric golgi complex 8"; protein_id "KAF7212196.1"; exon_number "5";
CM025018.1	Genbank	gene	8192675	8196173	.	-	.	gene_id "G4P62_007256"; transcript_id ""; description "RNA-binding protein NOB1"; gbkey "Gene"; gene "nob1"; gene_biotype "protein_coding"; locus_tag "G4P62_007256";
CM025018.1	Genbank	transcript	8192675	8196173	.	-	.	gene_id "G4P62_007256"; transcript_id "gnl|WGS:JAAVVJ|G4P62_T011818"; gbkey "mRNA"; gene "nob1"; locus_tag "G4P62_007256"; orig_protein_id "gnl|WGS:JAAVVJ|G4P62_P011818"; orig_transcript_id "gnl|WGS:JAAVVJ|G4P62_T011818"; product "NIN1/RPN12 binding protein 1-like protein"; transcript_biotype "mRNA";
CM025018.1	Genbank	exon	8196111	8196173	.	-	.	gene_id "G4P62_007256"; transcript_id "gnl|WGS:JAAVVJ|G4P62_T011818"; gene "nob1"; locus_tag "G4P62_007256"; orig_protein_id "gnl|WGS:JAAVVJ|G4P62_P011818"; orig_transcript_id "gnl|WGS:JAAVVJ|G4P62_T011818"; product "NIN1/RPN12 binding protein 1-like protein"; transcript_biotype "mRNA"; exon_number "1";
CM025018.1	Genbank	exon	8195678	8195766	.	-	.	gene_id "G4P62_007256"; transcript_id "gnl|WGS:JAAVVJ|G4P62_T011818"; gene "nob1"; locus_tag "G4P62_007256"; orig_protein_id "gnl|WGS:JAAVVJ|G4P62_P011818"; orig_transcript_id "gnl|WGS:JAAVVJ|G4P62_T011818"; product "NIN1/RPN12 binding protein 1-like protein"; transcript_biotype "mRNA"; exon_number "2";
CM025018.1	Genbank	exon	8195443	8195575	.	-	.	gene_id "G4P62_007256"; transcript_id "gnl|WGS:JAAVVJ|G4P62_T011818"; gene "nob1"; locus_tag "G4P62_007256"; orig_protein_id "gnl|WGS:JAAVVJ|G4P62_P011818"; orig_transcript_id "gnl|WGS:JAAVVJ|G4P62_T011818"; product "NIN1/RPN12 binding protein 1-like protein"; transcript_biotype "mRNA"; exon_number "3";
CM025018.1	Genbank	exon	8194699	8194832	.	-	.	gene_id "G4P62_007256"; transcript_id "gnl|WGS:JAAVVJ|G4P62_T011818"; gene "nob1"; locus_tag "G4P62_007256"; orig_protein_id "gnl|WGS:JAAVVJ|G4P62_P011818"; orig_transcript_id "gnl|WGS:JAAVVJ|G4P62_T011818"; product "NIN1/RPN12 binding protein 1-like protein"; transcript_biotype "mRNA"; exon_number "4";
CM025018.1	Genbank	exon	8194558	8194629	.	-	.	gene_id "G4P62_007256"; transcript_id "gnl|WGS:JAAVVJ|G4P62_T011818"; gene "nob1"; locus_tag "G4P62_007256"; orig_protein_id "gnl|WGS:JAAVVJ|G4P62_P011818"; orig_transcript_id "gnl|WGS:JAAVVJ|G4P62_T011818"; product "NIN1/RPN12 binding protein 1-like protein"; transcript_biotype "mRNA"; exon_number "5";
CM025018.1	Genbank	exon	8194351	8194482	.	-	.	gene_id "G4P62_007256"; transcript_id "gnl|WGS:JAAVVJ|G4P62_T011818"; gene "nob1"; locus_tag "G4P62_007256"; orig_protein_id "gnl|WGS:JAAVVJ|G4P62_P011818"; orig_transcript_id "gnl|WGS:JAAVVJ|G4P62_T011818"; product "NIN1/RPN12 binding protein 1-like protein"; transcript_biotype "mRNA"; exon_number "6";
CM025018.1	Genbank	exon	8194128	8194271	.	-	.	gene_id "G4P62_007256"; transcript_id "gnl|WGS:JAAVVJ|G4P62_T011818"; gene "nob1"; locus_tag "G4P62_007256"; orig_protein_id "gnl|WGS:JAAVVJ|G4P62_P011818"; orig_transcript_id "gnl|WGS:JAAVVJ|G4P62_T011818"; product "NIN1/RPN12 binding protein 1-like protein"; transcript_biotype "mRNA"; exon_number "7";
CM025018.1	Genbank	exon	8193753	8193959	.	-	.	gene_id "G4P62_007256"; transcript_id "gnl|WGS:JAAVVJ|G4P62_T011818"; gene "nob1"; locus_tag "G4P62_007256"; orig_protein_id "gnl|WGS:JAAVVJ|G4P62_P011818"; orig_transcript_id "gnl|WGS:JAAVVJ|G4P62_T011818"; product "NIN1/RPN12 binding protein 1-like protein"; transcript_biotype "mRNA"; exon_number "8";
CM025018.1	Genbank	exon	8193459	8193556	.	-	.	gene_id "G4P62_007256"; transcript_id "gnl|WGS:JAAVVJ|G4P62_T011818"; gene "nob1"; locus_tag "G4P62_007256"; orig_protein_id "gnl|WGS:JAAVVJ|G4P62_P011818"; orig_transcript_id "gnl|WGS:JAAVVJ|G4P62_T011818"; product "NIN1/RPN12 binding protein 1-like protein"; transcript_biotype "mRNA"; exon_number "9";
CM025018.1	Genbank	exon	8193237	8193381	.	-	.	gene_id "G4P62_007256"; transcript_id "gnl|WGS:JAAVVJ|G4P62_T011818"; gene "nob1"; locus_tag "G4P62_007256"; orig_protein_id "gnl|WGS:JAAVVJ|G4P62_P011818"; orig_transcript_id "gnl|WGS:JAAVVJ|G4P62_T011818"; product "NIN1/RPN12 binding protein 1-like protein"; transcript_biotype "mRNA"; exon_number "10";
CM025018.1	Genbank	exon	8192675	8193097	.	-	.	gene_id "G4P62_007256"; transcript_id "gnl|WGS:JAAVVJ|G4P62_T011818"; gene "nob1"; locus_tag "G4P62_007256"; orig_protein_id "gnl|WGS:JAAVVJ|G4P62_P011818"; orig_transcript_id "gnl|WGS:JAAVVJ|G4P62_T011818"; product "NIN1/RPN12 binding protein 1-like protein"; transcript_biotype "mRNA"; exon_number "11";
CM025018.1	Genbank	CDS	8195678	8195746	.	-	0	gene_id "G4P62_007256"; transcript_id "gnl|WGS:JAAVVJ|G4P62_T011818"; gbkey "CDS"; gene "nob1"; locus_tag "G4P62_007256"; note "NIN1/RPN12 binding protein 1 homolog"; orig_transcript_id "gnl|WGS:JAAVVJ|G4P62_T011818"; product "NIN1/RPN12 binding protein 1-like protein"; protein_id "KAF7212195.1"; exon_number "2";
CM025018.1	Genbank	CDS	8195443	8195575	.	-	0	gene_id "G4P62_007256"; transcript_id "gnl|WGS:JAAVVJ|G4P62_T011818"; gbkey "CDS"; gene "nob1"; locus_tag "G4P62_007256"; note "NIN1/RPN12 binding protein 1 homolog"; orig_transcript_id "gnl|WGS:JAAVVJ|G4P62_T011818"; product "NIN1/RPN12 binding protein 1-like protein"; protein_id "KAF7212195.1"; exon_number "3";
CM025018.1	Genbank	CDS	8194699	8194832	.	-	2	gene_id "G4P62_007256"; transcript_id "gnl|WGS:JAAVVJ|G4P62_T011818"; gbkey "CDS"; gene "nob1"; locus_tag "G4P62_007256"; note "NIN1/RPN12 binding protein 1 homolog"; orig_transcript_id "gnl|WGS:JAAVVJ|G4P62_T011818"; product "NIN1/RPN12 binding protein 1-like protein"; protein_id "KAF7212195.1"; exon_number "4";
CM025018.1	Genbank	CDS	8194558	8194629	.	-	0	gene_id "G4P62_007256"; transcript_id "gnl|WGS:JAAVVJ|G4P62_T011818"; gbkey "CDS"; gene "nob1"; locus_tag "G4P62_007256"; note "NIN1/RPN12 binding protein 1 homolog"; orig_transcript_id "gnl|WGS:JAAVVJ|G4P62_T011818"; product "NIN1/RPN12 binding protein 1-like protein"; protein_id "KAF7212195.1"; exon_number "5";
CM025018.1	Genbank	CDS	8194351	8194482	.	-	0	gene_id "G4P62_007256"; transcript_id "gnl|WGS:JAAVVJ|G4P62_T011818"; gbkey "CDS"; gene "nob1"; locus_tag "G4P62_007256"; note "NIN1/RPN12 binding protein 1 homolog"; orig_transcript_id "gnl|WGS:JAAVVJ|G4P62_T011818"; product "NIN1/RPN12 binding protein 1-like protein"; protein_id "KAF7212195.1"; exon_number "6";
CM025018.1	Genbank	CDS	8194128	8194271	.	-	0	gene_id "G4P62_007256"; transcript_id "gnl|WGS:JAAVVJ|G4P62_T011818"; gbkey "CDS"; gene "nob1"; locus_tag "G4P62_007256"; note "NIN1/RPN12 binding protein 1 homolog"; orig_transcript_id "gnl|WGS:JAAVVJ|G4P62_T011818"; product "NIN1/RPN12 binding protein 1-like protein"; protein_id "KAF7212195.1"; exon_number "7";
CM025018.1	Genbank	CDS	8193753	8193959	.	-	0	gene_id "G4P62_007256"; transcript_id "gnl|WGS:JAAVVJ|G4P62_T011818"; gbkey "CDS"; gene "nob1"; locus_tag "G4P62_007256"; note "NIN1/RPN12 binding protein 1 homolog"; orig_transcript_id "gnl|WGS:JAAVVJ|G4P62_T011818"; product "NIN1/RPN12 binding protein 1-like protein"; protein_id "KAF7212195.1"; exon_number "8";
CM025018.1	Genbank	CDS	8193459	8193556	.	-	0	gene_id "G4P62_007256"; transcript_id "gnl|WGS:JAAVVJ|G4P62_T011818"; gbkey "CDS"; gene "nob1"; locus_tag "G4P62_007256"; note "NIN1/RPN12 binding protein 1 homolog"; orig_transcript_id "gnl|WGS:JAAVVJ|G4P62_T011818"; product "NIN1/RPN12 binding protein 1-like protein"; protein_id "KAF7212195.1"; exon_number "9";
CM025018.1	Genbank	CDS	8193237	8193381	.	-	1	gene_id "G4P62_007256"; transcript_id "gnl|WGS:JAAVVJ|G4P62_T011818"; gbkey "CDS"; gene "nob1"; locus_tag "G4P62_007256"; note "NIN1/RPN12 binding protein 1 homolog"; orig_transcript_id "gnl|WGS:JAAVVJ|G4P62_T011818"; product "NIN1/RPN12 binding protein 1-like protein"; protein_id "KAF7212195.1"; exon_number "10";
CM025018.1	Genbank	CDS	8192837	8193097	.	-	0	gene_id "G4P62_007256"; transcript_id "gnl|WGS:JAAVVJ|G4P62_T011818"; gbkey "CDS"; gene "nob1"; locus_tag "G4P62_007256"; note "NIN1/RPN12 binding protein 1 homolog"; orig_transcript_id "gnl|WGS:JAAVVJ|G4P62_T011818"; product "NIN1/RPN12 binding protein 1-like protein"; protein_id "KAF7212195.1"; exon_number "11";
CM025018.1	Genbank	start_codon	8195744	8195746	.	-	0	gene_id "G4P62_007256"; transcript_id "gnl|WGS:JAAVVJ|G4P62_T011818"; gbkey "CDS"; gene "nob1"; locus_tag "G4P62_007256"; note "NIN1/RPN12 binding protein 1 homolog"; orig_transcript_id "gnl|WGS:JAAVVJ|G4P62_T011818"; product "NIN1/RPN12 binding protein 1-like protein"; protein_id "KAF7212195.1"; exon_number "2";
CM025018.1	Genbank	stop_codon	8192834	8192836	.	-	0	gene_id "G4P62_007256"; transcript_id "gnl|WGS:JAAVVJ|G4P62_T011818"; gbkey "CDS"; gene "nob1"; locus_tag "G4P62_007256"; note "NIN1/RPN12 binding protein 1 homolog"; orig_transcript_id "gnl|WGS:JAAVVJ|G4P62_T011818"; product "NIN1/RPN12 binding protein 1-like protein"; protein_id "KAF7212195.1"; exon_number "11";
CM025018.1	Genbank	gene	8196184	8209191	.	+	.	gene_id "G4P62_007255"; transcript_id ""; description "WD repeat-containing protein 59 isoform X2"; gbkey "Gene"; gene "wdr59"; gene_biotype "protein_coding"; locus_tag "G4P62_007255";
CM025018.1	Genbank	transcript	8196184	8209191	.	+	.	gene_id "G4P62_007255"; transcript_id "gnl|WGS:JAAVVJ|G4P62_T011817"; gbkey "mRNA"; gene "wdr59"; locus_tag "G4P62_007255"; note "transcript variant X1"; orig_protein_id "gnl|WGS:JAAVVJ|G4P62_P011817"; orig_transcript_id "gnl|WGS:JAAVVJ|G4P62_T011817"; product "WD repeat domain 59"; transcript_biotype "mRNA";
CM025018.1	Genbank	exon	8196184	8196272	.	+	.	gene_id "G4P62_007255"; transcript_id "gnl|WGS:JAAVVJ|G4P62_T011817"; gene "wdr59"; locus_tag "G4P62_007255"; note "transcript variant X1"; orig_protein_id "gnl|WGS:JAAVVJ|G4P62_P011817"; orig_transcript_id "gnl|WGS:JAAVVJ|G4P62_T011817"; product "WD repeat domain 59"; transcript_biotype "mRNA"; exon_number "1";
CM025018.1	Genbank	exon	8196920	8196969	.	+	.	gene_id "G4P62_007255"; transcript_id "gnl|WGS:JAAVVJ|G4P62_T011817"; gene "wdr59"; locus_tag "G4P62_007255"; note "transcript variant X1"; orig_protein_id "gnl|WGS:JAAVVJ|G4P62_P011817"; orig_transcript_id "gnl|WGS:JAAVVJ|G4P62_T011817"; product "WD repeat domain 59"; transcript_biotype "mRNA"; exon_number "2";
CM025018.1	Genbank	exon	8197372	8197507	.	+	.	gene_id "G4P62_007255"; transcript_id "gnl|WGS:JAAVVJ|G4P62_T011817"; gene "wdr59"; locus_tag "G4P62_007255"; note "transcript variant X1"; orig_protein_id "gnl|WGS:JAAVVJ|G4P62_P011817"; orig_transcript_id "gnl|WGS:JAAVVJ|G4P62_T011817"; product "WD repeat domain 59"; transcript_biotype "mRNA"; exon_number "3";
CM025018.1	Genbank	exon	8197656	8197741	.	+	.	gene_id "G4P62_007255"; transcript_id "gnl|WGS:JAAVVJ|G4P62_T011817"; gene "wdr59"; locus_tag "G4P62_007255"; note "transcript variant X1"; orig_protein_id "gnl|WGS:JAAVVJ|G4P62_P011817"; orig_transcript_id "gnl|WGS:JAAVVJ|G4P62_T011817"; product "WD repeat domain 59"; transcript_biotype "mRNA"; exon_number "4";
CM025018.1	Genbank	exon	8197822	8197902	.	+	.	gene_id "G4P62_007255"; transcript_id "gnl|WGS:JAAVVJ|G4P62_T011817"; gene "wdr59"; locus_tag "G4P62_007255"; note "transcript variant X1"; orig_protein_id "gnl|WGS:JAAVVJ|G4P62_P011817"; orig_transcript_id "gnl|WGS:JAAVVJ|G4P62_T011817"; product "WD repeat domain 59"; transcript_biotype "mRNA"; exon_number "5";
CM025018.1	Genbank	exon	8198201	8198238	.	+	.	gene_id "G4P62_007255"; transcript_id "gnl|WGS:JAAVVJ|G4P62_T011817"; gene "wdr59"; locus_tag "G4P62_007255"; note "transcript variant X1"; orig_protein_id "gnl|WGS:JAAVVJ|G4P62_P011817"; orig_transcript_id "gnl|WGS:JAAVVJ|G4P62_T011817"; product "WD repeat domain 59"; transcript_biotype "mRNA"; exon_number "6";
CM025018.1	Genbank	exon	8198571	8198659	.	+	.	gene_id "G4P62_007255"; transcript_id "gnl|WGS:JAAVVJ|G4P62_T011817"; gene "wdr59"; locus_tag "G4P62_007255"; note "transcript variant X1"; orig_protein_id "gnl|WGS:JAAVVJ|G4P62_P011817"; orig_transcript_id "gnl|WGS:JAAVVJ|G4P62_T011817"; product "WD repeat domain 59"; transcript_biotype "mRNA"; exon_number "7";
CM025018.1	Genbank	exon	8198840	8198956	.	+	.	gene_id "G4P62_007255"; transcript_id "gnl|WGS:JAAVVJ|G4P62_T011817"; gene "wdr59"; locus_tag "G4P62_007255"; note "transcript variant X1"; orig_protein_id "gnl|WGS:JAAVVJ|G4P62_P011817"; orig_transcript_id "gnl|WGS:JAAVVJ|G4P62_T011817"; product "WD repeat domain 59"; transcript_biotype "mRNA"; exon_number "8";
CM025018.1	Genbank	exon	8199064	8199141	.	+	.	gene_id "G4P62_007255"; transcript_id "gnl|WGS:JAAVVJ|G4P62_T011817"; gene "wdr59"; locus_tag "G4P62_007255"; note "transcript variant X1"; orig_protein_id "gnl|WGS:JAAVVJ|G4P62_P011817"; orig_transcript_id "gnl|WGS:JAAVVJ|G4P62_T011817"; product "WD repeat domain 59"; transcript_biotype "mRNA"; exon_number "9";
CM025018.1	Genbank	exon	8199237	8199393	.	+	.	gene_id "G4P62_007255"; transcript_id "gnl|WGS:JAAVVJ|G4P62_T011817"; gene "wdr59"; locus_tag "G4P62_007255"; note "transcript variant X1"; orig_protein_id "gnl|WGS:JAAVVJ|G4P62_P011817"; orig_transcript_id "gnl|WGS:JAAVVJ|G4P62_T011817"; product "WD repeat domain 59"; transcript_biotype "mRNA"; exon_number "10";
CM025018.1	Genbank	exon	8200522	8200601	.	+	.	gene_id "G4P62_007255"; transcript_id "gnl|WGS:JAAVVJ|G4P62_T011817"; gene "wdr59"; locus_tag "G4P62_007255"; note "transcript variant X1"; orig_protein_id "gnl|WGS:JAAVVJ|G4P62_P011817"; orig_transcript_id "gnl|WGS:JAAVVJ|G4P62_T011817"; product "WD repeat domain 59"; transcript_biotype "mRNA"; exon_number "11";
CM025018.1	Genbank	exon	8200983	8201112	.	+	.	gene_id "G4P62_007255"; transcript_id "gnl|WGS:JAAVVJ|G4P62_T011817"; gene "wdr59"; locus_tag "G4P62_007255"; note "transcript variant X1"; orig_protein_id "gnl|WGS:JAAVVJ|G4P62_P011817"; orig_transcript_id "gnl|WGS:JAAVVJ|G4P62_T011817"; product "WD repeat domain 59"; transcript_biotype "mRNA"; exon_number "12";
CM025018.1	Genbank	exon	8201341	8201447	.	+	.	gene_id "G4P62_007255"; transcript_id "gnl|WGS:JAAVVJ|G4P62_T011817"; gene "wdr59"; locus_tag "G4P62_007255"; note "transcript variant X1"; orig_protein_id "gnl|WGS:JAAVVJ|G4P62_P011817"; orig_transcript_id "gnl|WGS:JAAVVJ|G4P62_T011817"; product "WD repeat domain 59"; transcript_biotype "mRNA"; exon_number "13";
CM025018.1	Genbank	exon	8201543	8201707	.	+	.	gene_id "G4P62_007255"; transcript_id "gnl|WGS:JAAVVJ|G4P62_T011817"; gene "wdr59"; locus_tag "G4P62_007255"; note "transcript variant X1"; orig_protein_id "gnl|WGS:JAAVVJ|G4P62_P011817"; orig_transcript_id "gnl|WGS:JAAVVJ|G4P62_T011817"; product "WD repeat domain 59"; transcript_biotype "mRNA"; exon_number "14";
CM025018.1	Genbank	exon	8201951	8202046	.	+	.	gene_id "G4P62_007255"; transcript_id "gnl|WGS:JAAVVJ|G4P62_T011817"; gene "wdr59"; locus_tag "G4P62_007255"; note "transcript variant X1"; orig_protein_id "gnl|WGS:JAAVVJ|G4P62_P011817"; orig_transcript_id "gnl|WGS:JAAVVJ|G4P62_T011817"; product "WD repeat domain 59"; transcript_biotype "mRNA"; exon_number "15";
CM025018.1	Genbank	exon	8202140	8202244	.	+	.	gene_id "G4P62_007255"; transcript_id "gnl|WGS:JAAVVJ|G4P62_T011817"; gene "wdr59"; locus_tag "G4P62_007255"; note "transcript variant X1"; orig_protein_id "gnl|WGS:JAAVVJ|G4P62_P011817"; orig_transcript_id "gnl|WGS:JAAVVJ|G4P62_T011817"; product "WD repeat domain 59"; transcript_biotype "mRNA"; exon_number "16";
CM025018.1	Genbank	exon	8202318	8202439	.	+	.	gene_id "G4P62_007255"; transcript_id "gnl|WGS:JAAVVJ|G4P62_T011817"; gene "wdr59"; locus_tag "G4P62_007255"; note "transcript variant X1"; orig_protein_id "gnl|WGS:JAAVVJ|G4P62_P011817"; orig_transcript_id "gnl|WGS:JAAVVJ|G4P62_T011817"; product "WD repeat domain 59"; transcript_biotype "mRNA"; exon_number "17";
CM025018.1	Genbank	exon	8202641	8202794	.	+	.	gene_id "G4P62_007255"; transcript_id "gnl|WGS:JAAVVJ|G4P62_T011817"; gene "wdr59"; locus_tag "G4P62_007255"; note "transcript variant X1"; orig_protein_id "gnl|WGS:JAAVVJ|G4P62_P011817"; orig_transcript_id "gnl|WGS:JAAVVJ|G4P62_T011817"; product "WD repeat domain 59"; transcript_biotype "mRNA"; exon_number "18";
CM025018.1	Genbank	exon	8203844	8203900	.	+	.	gene_id "G4P62_007255"; transcript_id "gnl|WGS:JAAVVJ|G4P62_T011817"; gene "wdr59"; locus_tag "G4P62_007255"; note "transcript variant X1"; orig_protein_id "gnl|WGS:JAAVVJ|G4P62_P011817"; orig_transcript_id "gnl|WGS:JAAVVJ|G4P62_T011817"; product "WD repeat domain 59"; transcript_biotype "mRNA"; exon_number "19";
CM025018.1	Genbank	exon	8204863	8204993	.	+	.	gene_id "G4P62_007255"; transcript_id "gnl|WGS:JAAVVJ|G4P62_T011817"; gene "wdr59"; locus_tag "G4P62_007255"; note "transcript variant X1"; orig_protein_id "gnl|WGS:JAAVVJ|G4P62_P011817"; orig_transcript_id "gnl|WGS:JAAVVJ|G4P62_T011817"; product "WD repeat domain 59"; transcript_biotype "mRNA"; exon_number "20";
CM025018.1	Genbank	exon	8205203	8205284	.	+	.	gene_id "G4P62_007255"; transcript_id "gnl|WGS:JAAVVJ|G4P62_T011817"; gene "wdr59"; locus_tag "G4P62_007255"; note "transcript variant X1"; orig_protein_id "gnl|WGS:JAAVVJ|G4P62_P011817"; orig_transcript_id "gnl|WGS:JAAVVJ|G4P62_T011817"; product "WD repeat domain 59"; transcript_biotype "mRNA"; exon_number "21";
CM025018.1	Genbank	exon	8206041	8206153	.	+	.	gene_id "G4P62_007255"; transcript_id "gnl|WGS:JAAVVJ|G4P62_T011817"; gene "wdr59"; locus_tag "G4P62_007255"; note "transcript variant X1"; orig_protein_id "gnl|WGS:JAAVVJ|G4P62_P011817"; orig_transcript_id "gnl|WGS:JAAVVJ|G4P62_T011817"; product "WD repeat domain 59"; transcript_biotype "mRNA"; exon_number "22";
CM025018.1	Genbank	exon	8206257	8206395	.	+	.	gene_id "G4P62_007255"; transcript_id "gnl|WGS:JAAVVJ|G4P62_T011817"; gene "wdr59"; locus_tag "G4P62_007255"; note "transcript variant X1"; orig_protein_id "gnl|WGS:JAAVVJ|G4P62_P011817"; orig_transcript_id "gnl|WGS:JAAVVJ|G4P62_T011817"; product "WD repeat domain 59"; transcript_biotype "mRNA"; exon_number "23";
CM025018.1	Genbank	exon	8206762	8206843	.	+	.	gene_id "G4P62_007255"; transcript_id "gnl|WGS:JAAVVJ|G4P62_T011817"; gene "wdr59"; locus_tag "G4P62_007255"; note "transcript variant X1"; orig_protein_id "gnl|WGS:JAAVVJ|G4P62_P011817"; orig_transcript_id "gnl|WGS:JAAVVJ|G4P62_T011817"; product "WD repeat domain 59"; transcript_biotype "mRNA"; exon_number "24";
CM025018.1	Genbank	exon	8206924	8207044	.	+	.	gene_id "G4P62_007255"; transcript_id "gnl|WGS:JAAVVJ|G4P62_T011817"; gene "wdr59"; locus_tag "G4P62_007255"; note "transcript variant X1"; orig_protein_id "gnl|WGS:JAAVVJ|G4P62_P011817"; orig_transcript_id "gnl|WGS:JAAVVJ|G4P62_T011817"; product "WD repeat domain 59"; transcript_biotype "mRNA"; exon_number "25";
CM025018.1	Genbank	exon	8207412	8207554	.	+	.	gene_id "G4P62_007255"; transcript_id "gnl|WGS:JAAVVJ|G4P62_T011817"; gene "wdr59"; locus_tag "G4P62_007255"; note "transcript variant X1"; orig_protein_id "gnl|WGS:JAAVVJ|G4P62_P011817"; orig_transcript_id "gnl|WGS:JAAVVJ|G4P62_T011817"; product "WD repeat domain 59"; transcript_biotype "mRNA"; exon_number "26";
CM025018.1	Genbank	exon	8207652	8207894	.	+	.	gene_id "G4P62_007255"; transcript_id "gnl|WGS:JAAVVJ|G4P62_T011817"; gene "wdr59"; locus_tag "G4P62_007255"; note "transcript variant X1"; orig_protein_id "gnl|WGS:JAAVVJ|G4P62_P011817"; orig_transcript_id "gnl|WGS:JAAVVJ|G4P62_T011817"; product "WD repeat domain 59"; transcript_biotype "mRNA"; exon_number "27";
CM025018.1	Genbank	exon	8208865	8209191	.	+	.	gene_id "G4P62_007255"; transcript_id "gnl|WGS:JAAVVJ|G4P62_T011817"; gene "wdr59"; locus_tag "G4P62_007255"; note "transcript variant X1"; orig_protein_id "gnl|WGS:JAAVVJ|G4P62_P011817"; orig_transcript_id "gnl|WGS:JAAVVJ|G4P62_T011817"; product "WD repeat domain 59"; transcript_biotype "mRNA"; exon_number "28";
CM025018.1	Genbank	CDS	8196219	8196272	.	+	0	gene_id "G4P62_007255"; transcript_id "gnl|WGS:JAAVVJ|G4P62_T011817"; gbkey "CDS"; gene "wdr59"; locus_tag "G4P62_007255"; orig_transcript_id "gnl|WGS:JAAVVJ|G4P62_T011817"; product "transcript variant X1"; protein_id "KAF7212194.1"; exon_number "1";
CM025018.1	Genbank	CDS	8196920	8196969	.	+	0	gene_id "G4P62_007255"; transcript_id "gnl|WGS:JAAVVJ|G4P62_T011817"; gbkey "CDS"; gene "wdr59"; locus_tag "G4P62_007255"; orig_transcript_id "gnl|WGS:JAAVVJ|G4P62_T011817"; product "transcript variant X1"; protein_id "KAF7212194.1"; exon_number "2";
CM025018.1	Genbank	CDS	8197372	8197507	.	+	1	gene_id "G4P62_007255"; transcript_id "gnl|WGS:JAAVVJ|G4P62_T011817"; gbkey "CDS"; gene "wdr59"; locus_tag "G4P62_007255"; orig_transcript_id "gnl|WGS:JAAVVJ|G4P62_T011817"; product "transcript variant X1"; protein_id "KAF7212194.1"; exon_number "3";
CM025018.1	Genbank	CDS	8197656	8197741	.	+	0	gene_id "G4P62_007255"; transcript_id "gnl|WGS:JAAVVJ|G4P62_T011817"; gbkey "CDS"; gene "wdr59"; locus_tag "G4P62_007255"; orig_transcript_id "gnl|WGS:JAAVVJ|G4P62_T011817"; product "transcript variant X1"; protein_id "KAF7212194.1"; exon_number "4";
CM025018.1	Genbank	CDS	8197822	8197902	.	+	1	gene_id "G4P62_007255"; transcript_id "gnl|WGS:JAAVVJ|G4P62_T011817"; gbkey "CDS"; gene "wdr59"; locus_tag "G4P62_007255"; orig_transcript_id "gnl|WGS:JAAVVJ|G4P62_T011817"; product "transcript variant X1"; protein_id "KAF7212194.1"; exon_number "5";
CM025018.1	Genbank	CDS	8198201	8198238	.	+	1	gene_id "G4P62_007255"; transcript_id "gnl|WGS:JAAVVJ|G4P62_T011817"; gbkey "CDS"; gene "wdr59"; locus_tag "G4P62_007255"; orig_transcript_id "gnl|WGS:JAAVVJ|G4P62_T011817"; product "transcript variant X1"; protein_id "KAF7212194.1"; exon_number "6";
CM025018.1	Genbank	CDS	8198571	8198659	.	+	2	gene_id "G4P62_007255"; transcript_id "gnl|WGS:JAAVVJ|G4P62_T011817"; gbkey "CDS"; gene "wdr59"; locus_tag "G4P62_007255"; orig_transcript_id "gnl|WGS:JAAVVJ|G4P62_T011817"; product "transcript variant X1"; protein_id "KAF7212194.1"; exon_number "7";
CM025018.1	Genbank	CDS	8198840	8198956	.	+	0	gene_id "G4P62_007255"; transcript_id "gnl|WGS:JAAVVJ|G4P62_T011817"; gbkey "CDS"; gene "wdr59"; locus_tag "G4P62_007255"; orig_transcript_id "gnl|WGS:JAAVVJ|G4P62_T011817"; product "transcript variant X1"; protein_id "KAF7212194.1"; exon_number "8";
CM025018.1	Genbank	CDS	8199064	8199141	.	+	0	gene_id "G4P62_007255"; transcript_id "gnl|WGS:JAAVVJ|G4P62_T011817"; gbkey "CDS"; gene "wdr59"; locus_tag "G4P62_007255"; orig_transcript_id "gnl|WGS:JAAVVJ|G4P62_T011817"; product "transcript variant X1"; protein_id "KAF7212194.1"; exon_number "9";
CM025018.1	Genbank	CDS	8199237	8199393	.	+	0	gene_id "G4P62_007255"; transcript_id "gnl|WGS:JAAVVJ|G4P62_T011817"; gbkey "CDS"; gene "wdr59"; locus_tag "G4P62_007255"; orig_transcript_id "gnl|WGS:JAAVVJ|G4P62_T011817"; product "transcript variant X1"; protein_id "KAF7212194.1"; exon_number "10";
CM025018.1	Genbank	CDS	8200522	8200601	.	+	2	gene_id "G4P62_007255"; transcript_id "gnl|WGS:JAAVVJ|G4P62_T011817"; gbkey "CDS"; gene "wdr59"; locus_tag "G4P62_007255"; orig_transcript_id "gnl|WGS:JAAVVJ|G4P62_T011817"; product "transcript variant X1"; protein_id "KAF7212194.1"; exon_number "11";
CM025018.1	Genbank	CDS	8200983	8201112	.	+	0	gene_id "G4P62_007255"; transcript_id "gnl|WGS:JAAVVJ|G4P62_T011817"; gbkey "CDS"; gene "wdr59"; locus_tag "G4P62_007255"; orig_transcript_id "gnl|WGS:JAAVVJ|G4P62_T011817"; product "transcript variant X1"; protein_id "KAF7212194.1"; exon_number "12";
CM025018.1	Genbank	CDS	8201341	8201447	.	+	2	gene_id "G4P62_007255"; transcript_id "gnl|WGS:JAAVVJ|G4P62_T011817"; gbkey "CDS"; gene "wdr59"; locus_tag "G4P62_007255"; orig_transcript_id "gnl|WGS:JAAVVJ|G4P62_T011817"; product "transcript variant X1"; protein_id "KAF7212194.1"; exon_number "13";
CM025018.1	Genbank	CDS	8201543	8201707	.	+	0	gene_id "G4P62_007255"; transcript_id "gnl|WGS:JAAVVJ|G4P62_T011817"; gbkey "CDS"; gene "wdr59"; locus_tag "G4P62_007255"; orig_transcript_id "gnl|WGS:JAAVVJ|G4P62_T011817"; product "transcript variant X1"; protein_id "KAF7212194.1"; exon_number "14";
CM025018.1	Genbank	CDS	8201951	8202046	.	+	0	gene_id "G4P62_007255"; transcript_id "gnl|WGS:JAAVVJ|G4P62_T011817"; gbkey "CDS"; gene "wdr59"; locus_tag "G4P62_007255"; orig_transcript_id "gnl|WGS:JAAVVJ|G4P62_T011817"; product "transcript variant X1"; protein_id "KAF7212194.1"; exon_number "15";
CM025018.1	Genbank	CDS	8202140	8202244	.	+	0	gene_id "G4P62_007255"; transcript_id "gnl|WGS:JAAVVJ|G4P62_T011817"; gbkey "CDS"; gene "wdr59"; locus_tag "G4P62_007255"; orig_transcript_id "gnl|WGS:JAAVVJ|G4P62_T011817"; product "transcript variant X1"; protein_id "KAF7212194.1"; exon_number "16";
CM025018.1	Genbank	CDS	8202318	8202439	.	+	0	gene_id "G4P62_007255"; transcript_id "gnl|WGS:JAAVVJ|G4P62_T011817"; gbkey "CDS"; gene "wdr59"; locus_tag "G4P62_007255"; orig_transcript_id "gnl|WGS:JAAVVJ|G4P62_T011817"; product "transcript variant X1"; protein_id "KAF7212194.1"; exon_number "17";
CM025018.1	Genbank	CDS	8202641	8202794	.	+	1	gene_id "G4P62_007255"; transcript_id "gnl|WGS:JAAVVJ|G4P62_T011817"; gbkey "CDS"; gene "wdr59"; locus_tag "G4P62_007255"; orig_transcript_id "gnl|WGS:JAAVVJ|G4P62_T011817"; product "transcript variant X1"; protein_id "KAF7212194.1"; exon_number "18";
CM025018.1	Genbank	CDS	8203844	8203900	.	+	0	gene_id "G4P62_007255"; transcript_id "gnl|WGS:JAAVVJ|G4P62_T011817"; gbkey "CDS"; gene "wdr59"; locus_tag "G4P62_007255"; orig_transcript_id "gnl|WGS:JAAVVJ|G4P62_T011817"; product "transcript variant X1"; protein_id "KAF7212194.1"; exon_number "19";
CM025018.1	Genbank	CDS	8204863	8204993	.	+	0	gene_id "G4P62_007255"; transcript_id "gnl|WGS:JAAVVJ|G4P62_T011817"; gbkey "CDS"; gene "wdr59"; locus_tag "G4P62_007255"; orig_transcript_id "gnl|WGS:JAAVVJ|G4P62_T011817"; product "transcript variant X1"; protein_id "KAF7212194.1"; exon_number "20";
CM025018.1	Genbank	CDS	8205203	8205284	.	+	1	gene_id "G4P62_007255"; transcript_id "gnl|WGS:JAAVVJ|G4P62_T011817"; gbkey "CDS"; gene "wdr59"; locus_tag "G4P62_007255"; orig_transcript_id "gnl|WGS:JAAVVJ|G4P62_T011817"; product "transcript variant X1"; protein_id "KAF7212194.1"; exon_number "21";
CM025018.1	Genbank	CDS	8206041	8206153	.	+	0	gene_id "G4P62_007255"; transcript_id "gnl|WGS:JAAVVJ|G4P62_T011817"; gbkey "CDS"; gene "wdr59"; locus_tag "G4P62_007255"; orig_transcript_id "gnl|WGS:JAAVVJ|G4P62_T011817"; product "transcript variant X1"; protein_id "KAF7212194.1"; exon_number "22";
CM025018.1	Genbank	CDS	8206257	8206395	.	+	1	gene_id "G4P62_007255"; transcript_id "gnl|WGS:JAAVVJ|G4P62_T011817"; gbkey "CDS"; gene "wdr59"; locus_tag "G4P62_007255"; orig_transcript_id "gnl|WGS:JAAVVJ|G4P62_T011817"; product "transcript variant X1"; protein_id "KAF7212194.1"; exon_number "23";
CM025018.1	Genbank	CDS	8206762	8206843	.	+	0	gene_id "G4P62_007255"; transcript_id "gnl|WGS:JAAVVJ|G4P62_T011817"; gbkey "CDS"; gene "wdr59"; locus_tag "G4P62_007255"; orig_transcript_id "gnl|WGS:JAAVVJ|G4P62_T011817"; product "transcript variant X1"; protein_id "KAF7212194.1"; exon_number "24";
CM025018.1	Genbank	CDS	8206924	8207044	.	+	2	gene_id "G4P62_007255"; transcript_id "gnl|WGS:JAAVVJ|G4P62_T011817"; gbkey "CDS"; gene "wdr59"; locus_tag "G4P62_007255"; orig_transcript_id "gnl|WGS:JAAVVJ|G4P62_T011817"; product "transcript variant X1"; protein_id "KAF7212194.1"; exon_number "25";
CM025018.1	Genbank	CDS	8207412	8207554	.	+	1	gene_id "G4P62_007255"; transcript_id "gnl|WGS:JAAVVJ|G4P62_T011817"; gbkey "CDS"; gene "wdr59"; locus_tag "G4P62_007255"; orig_transcript_id "gnl|WGS:JAAVVJ|G4P62_T011817"; product "transcript variant X1"; protein_id "KAF7212194.1"; exon_number "26";
CM025018.1	Genbank	CDS	8207652	8207884	.	+	2	gene_id "G4P62_007255"; transcript_id "gnl|WGS:JAAVVJ|G4P62_T011817"; gbkey "CDS"; gene "wdr59"; locus_tag "G4P62_007255"; orig_transcript_id "gnl|WGS:JAAVVJ|G4P62_T011817"; product "transcript variant X1"; protein_id "KAF7212194.1"; exon_number "27";
CM025018.1	Genbank	start_codon	8196219	8196221	.	+	0	gene_id "G4P62_007255"; transcript_id "gnl|WGS:JAAVVJ|G4P62_T011817"; gbkey "CDS"; gene "wdr59"; locus_tag "G4P62_007255"; orig_transcript_id "gnl|WGS:JAAVVJ|G4P62_T011817"; product "transcript variant X1"; protein_id "KAF7212194.1"; exon_number "1";
CM025018.1	Genbank	stop_codon	8207885	8207887	.	+	0	gene_id "G4P62_007255"; transcript_id "gnl|WGS:JAAVVJ|G4P62_T011817"; gbkey "CDS"; gene "wdr59"; locus_tag "G4P62_007255"; orig_transcript_id "gnl|WGS:JAAVVJ|G4P62_T011817"; product "transcript variant X1"; protein_id "KAF7212194.1"; exon_number "27";
CM025018.1	Genbank	transcript	8196184	8209191	.	+	.	gene_id "G4P62_007255"; transcript_id "gnl|WGS:JAAVVJ|G4P62_T011816"; gbkey "mRNA"; gene "wdr59"; locus_tag "G4P62_007255"; note "transcript variant X2"; orig_protein_id "gnl|WGS:JAAVVJ|G4P62_P011816"; orig_transcript_id "gnl|WGS:JAAVVJ|G4P62_T011816"; product "WD repeat domain 59"; transcript_biotype "mRNA";
CM025018.1	Genbank	exon	8196184	8196272	.	+	.	gene_id "G4P62_007255"; transcript_id "gnl|WGS:JAAVVJ|G4P62_T011816"; gene "wdr59"; locus_tag "G4P62_007255"; note "transcript variant X2"; orig_protein_id "gnl|WGS:JAAVVJ|G4P62_P011816"; orig_transcript_id "gnl|WGS:JAAVVJ|G4P62_T011816"; product "WD repeat domain 59"; transcript_biotype "mRNA"; exon_number "1";
CM025018.1	Genbank	exon	8196920	8196969	.	+	.	gene_id "G4P62_007255"; transcript_id "gnl|WGS:JAAVVJ|G4P62_T011816"; gene "wdr59"; locus_tag "G4P62_007255"; note "transcript variant X2"; orig_protein_id "gnl|WGS:JAAVVJ|G4P62_P011816"; orig_transcript_id "gnl|WGS:JAAVVJ|G4P62_T011816"; product "WD repeat domain 59"; transcript_biotype "mRNA"; exon_number "2";
CM025018.1	Genbank	exon	8197372	8197507	.	+	.	gene_id "G4P62_007255"; transcript_id "gnl|WGS:JAAVVJ|G4P62_T011816"; gene "wdr59"; locus_tag "G4P62_007255"; note "transcript variant X2"; orig_protein_id "gnl|WGS:JAAVVJ|G4P62_P011816"; orig_transcript_id "gnl|WGS:JAAVVJ|G4P62_T011816"; product "WD repeat domain 59"; transcript_biotype "mRNA"; exon_number "3";
CM025018.1	Genbank	exon	8197656	8197741	.	+	.	gene_id "G4P62_007255"; transcript_id "gnl|WGS:JAAVVJ|G4P62_T011816"; gene "wdr59"; locus_tag "G4P62_007255"; note "transcript variant X2"; orig_protein_id "gnl|WGS:JAAVVJ|G4P62_P011816"; orig_transcript_id "gnl|WGS:JAAVVJ|G4P62_T011816"; product "WD repeat domain 59"; transcript_biotype "mRNA"; exon_number "4";
CM025018.1	Genbank	exon	8197822	8197902	.	+	.	gene_id "G4P62_007255"; transcript_id "gnl|WGS:JAAVVJ|G4P62_T011816"; gene "wdr59"; locus_tag "G4P62_007255"; note "transcript variant X2"; orig_protein_id "gnl|WGS:JAAVVJ|G4P62_P011816"; orig_transcript_id "gnl|WGS:JAAVVJ|G4P62_T011816"; product "WD repeat domain 59"; transcript_biotype "mRNA"; exon_number "5";
CM025018.1	Genbank	exon	8198201	8198238	.	+	.	gene_id "G4P62_007255"; transcript_id "gnl|WGS:JAAVVJ|G4P62_T011816"; gene "wdr59"; locus_tag "G4P62_007255"; note "transcript variant X2"; orig_protein_id "gnl|WGS:JAAVVJ|G4P62_P011816"; orig_transcript_id "gnl|WGS:JAAVVJ|G4P62_T011816"; product "WD repeat domain 59"; transcript_biotype "mRNA"; exon_number "6";
CM025018.1	Genbank	exon	8198571	8198659	.	+	.	gene_id "G4P62_007255"; transcript_id "gnl|WGS:JAAVVJ|G4P62_T011816"; gene "wdr59"; locus_tag "G4P62_007255"; note "transcript variant X2"; orig_protein_id "gnl|WGS:JAAVVJ|G4P62_P011816"; orig_transcript_id "gnl|WGS:JAAVVJ|G4P62_T011816"; product "WD repeat domain 59"; transcript_biotype "mRNA"; exon_number "7";
CM025018.1	Genbank	exon	8198840	8198956	.	+	.	gene_id "G4P62_007255"; transcript_id "gnl|WGS:JAAVVJ|G4P62_T011816"; gene "wdr59"; locus_tag "G4P62_007255"; note "transcript variant X2"; orig_protein_id "gnl|WGS:JAAVVJ|G4P62_P011816"; orig_transcript_id "gnl|WGS:JAAVVJ|G4P62_T011816"; product "WD repeat domain 59"; transcript_biotype "mRNA"; exon_number "8";
CM025018.1	Genbank	exon	8199064	8199141	.	+	.	gene_id "G4P62_007255"; transcript_id "gnl|WGS:JAAVVJ|G4P62_T011816"; gene "wdr59"; locus_tag "G4P62_007255"; note "transcript variant X2"; orig_protein_id "gnl|WGS:JAAVVJ|G4P62_P011816"; orig_transcript_id "gnl|WGS:JAAVVJ|G4P62_T011816"; product "WD repeat domain 59"; transcript_biotype "mRNA"; exon_number "9";
CM025018.1	Genbank	exon	8199237	8199393	.	+	.	gene_id "G4P62_007255"; transcript_id "gnl|WGS:JAAVVJ|G4P62_T011816"; gene "wdr59"; locus_tag "G4P62_007255"; note "transcript variant X2"; orig_protein_id "gnl|WGS:JAAVVJ|G4P62_P011816"; orig_transcript_id "gnl|WGS:JAAVVJ|G4P62_T011816"; product "WD repeat domain 59"; transcript_biotype "mRNA"; exon_number "10";
CM025018.1	Genbank	exon	8200522	8200601	.	+	.	gene_id "G4P62_007255"; transcript_id "gnl|WGS:JAAVVJ|G4P62_T011816"; gene "wdr59"; locus_tag "G4P62_007255"; note "transcript variant X2"; orig_protein_id "gnl|WGS:JAAVVJ|G4P62_P011816"; orig_transcript_id "gnl|WGS:JAAVVJ|G4P62_T011816"; product "WD repeat domain 59"; transcript_biotype "mRNA"; exon_number "11";
CM025018.1	Genbank	exon	8200983	8201112	.	+	.	gene_id "G4P62_007255"; transcript_id "gnl|WGS:JAAVVJ|G4P62_T011816"; gene "wdr59"; locus_tag "G4P62_007255"; note "transcript variant X2"; orig_protein_id "gnl|WGS:JAAVVJ|G4P62_P011816"; orig_transcript_id "gnl|WGS:JAAVVJ|G4P62_T011816"; product "WD repeat domain 59"; transcript_biotype "mRNA"; exon_number "12";
CM025018.1	Genbank	exon	8201341	8201447	.	+	.	gene_id "G4P62_007255"; transcript_id "gnl|WGS:JAAVVJ|G4P62_T011816"; gene "wdr59"; locus_tag "G4P62_007255"; note "transcript variant X2"; orig_protein_id "gnl|WGS:JAAVVJ|G4P62_P011816"; orig_transcript_id "gnl|WGS:JAAVVJ|G4P62_T011816"; product "WD repeat domain 59"; transcript_biotype "mRNA"; exon_number "13";
CM025018.1	Genbank	exon	8201543	8201707	.	+	.	gene_id "G4P62_007255"; transcript_id "gnl|WGS:JAAVVJ|G4P62_T011816"; gene "wdr59"; locus_tag "G4P62_007255"; note "transcript variant X2"; orig_protein_id "gnl|WGS:JAAVVJ|G4P62_P011816"; orig_transcript_id "gnl|WGS:JAAVVJ|G4P62_T011816"; product "WD repeat domain 59"; transcript_biotype "mRNA"; exon_number "14";
CM025018.1	Genbank	exon	8201951	8202046	.	+	.	gene_id "G4P62_007255"; transcript_id "gnl|WGS:JAAVVJ|G4P62_T011816"; gene "wdr59"; locus_tag "G4P62_007255"; note "transcript variant X2"; orig_protein_id "gnl|WGS:JAAVVJ|G4P62_P011816"; orig_transcript_id "gnl|WGS:JAAVVJ|G4P62_T011816"; product "WD repeat domain 59"; transcript_biotype "mRNA"; exon_number "15";
CM025018.1	Genbank	exon	8202140	8202244	.	+	.	gene_id "G4P62_007255"; transcript_id "gnl|WGS:JAAVVJ|G4P62_T011816"; gene "wdr59"; locus_tag "G4P62_007255"; note "transcript variant X2"; orig_protein_id "gnl|WGS:JAAVVJ|G4P62_P011816"; orig_transcript_id "gnl|WGS:JAAVVJ|G4P62_T011816"; product "WD repeat domain 59"; transcript_biotype "mRNA"; exon_number "16";
CM025018.1	Genbank	exon	8202318	8202439	.	+	.	gene_id "G4P62_007255"; transcript_id "gnl|WGS:JAAVVJ|G4P62_T011816"; gene "wdr59"; locus_tag "G4P62_007255"; note "transcript variant X2"; orig_protein_id "gnl|WGS:JAAVVJ|G4P62_P011816"; orig_transcript_id "gnl|WGS:JAAVVJ|G4P62_T011816"; product "WD repeat domain 59"; transcript_biotype "mRNA"; exon_number "17";
CM025018.1	Genbank	exon	8202641	8202794	.	+	.	gene_id "G4P62_007255"; transcript_id "gnl|WGS:JAAVVJ|G4P62_T011816"; gene "wdr59"; locus_tag "G4P62_007255"; note "transcript variant X2"; orig_protein_id "gnl|WGS:JAAVVJ|G4P62_P011816"; orig_transcript_id "gnl|WGS:JAAVVJ|G4P62_T011816"; product "WD repeat domain 59"; transcript_biotype "mRNA"; exon_number "18";
CM025018.1	Genbank	exon	8203844	8203900	.	+	.	gene_id "G4P62_007255"; transcript_id "gnl|WGS:JAAVVJ|G4P62_T011816"; gene "wdr59"; locus_tag "G4P62_007255"; note "transcript variant X2"; orig_protein_id "gnl|WGS:JAAVVJ|G4P62_P011816"; orig_transcript_id "gnl|WGS:JAAVVJ|G4P62_T011816"; product "WD repeat domain 59"; transcript_biotype "mRNA"; exon_number "19";
CM025018.1	Genbank	exon	8204863	8204993	.	+	.	gene_id "G4P62_007255"; transcript_id "gnl|WGS:JAAVVJ|G4P62_T011816"; gene "wdr59"; locus_tag "G4P62_007255"; note "transcript variant X2"; orig_protein_id "gnl|WGS:JAAVVJ|G4P62_P011816"; orig_transcript_id "gnl|WGS:JAAVVJ|G4P62_T011816"; product "WD repeat domain 59"; transcript_biotype "mRNA"; exon_number "20";
CM025018.1	Genbank	exon	8205203	8205284	.	+	.	gene_id "G4P62_007255"; transcript_id "gnl|WGS:JAAVVJ|G4P62_T011816"; gene "wdr59"; locus_tag "G4P62_007255"; note "transcript variant X2"; orig_protein_id "gnl|WGS:JAAVVJ|G4P62_P011816"; orig_transcript_id "gnl|WGS:JAAVVJ|G4P62_T011816"; product "WD repeat domain 59"; transcript_biotype "mRNA"; exon_number "21";
CM025018.1	Genbank	exon	8206041	8206153	.	+	.	gene_id "G4P62_007255"; transcript_id "gnl|WGS:JAAVVJ|G4P62_T011816"; gene "wdr59"; locus_tag "G4P62_007255"; note "transcript variant X2"; orig_protein_id "gnl|WGS:JAAVVJ|G4P62_P011816"; orig_transcript_id "gnl|WGS:JAAVVJ|G4P62_T011816"; product "WD repeat domain 59"; transcript_biotype "mRNA"; exon_number "22";
CM025018.1	Genbank	exon	8206257	8206395	.	+	.	gene_id "G4P62_007255"; transcript_id "gnl|WGS:JAAVVJ|G4P62_T011816"; gene "wdr59"; locus_tag "G4P62_007255"; note "transcript variant X2"; orig_protein_id "gnl|WGS:JAAVVJ|G4P62_P011816"; orig_transcript_id "gnl|WGS:JAAVVJ|G4P62_T011816"; product "WD repeat domain 59"; transcript_biotype "mRNA"; exon_number "23";
CM025018.1	Genbank	exon	8206762	8206843	.	+	.	gene_id "G4P62_007255"; transcript_id "gnl|WGS:JAAVVJ|G4P62_T011816"; gene "wdr59"; locus_tag "G4P62_007255"; note "transcript variant X2"; orig_protein_id "gnl|WGS:JAAVVJ|G4P62_P011816"; orig_transcript_id "gnl|WGS:JAAVVJ|G4P62_T011816"; product "WD repeat domain 59"; transcript_biotype "mRNA"; exon_number "24";
CM025018.1	Genbank	exon	8206924	8207044	.	+	.	gene_id "G4P62_007255"; transcript_id "gnl|WGS:JAAVVJ|G4P62_T011816"; gene "wdr59"; locus_tag "G4P62_007255"; note "transcript variant X2"; orig_protein_id "gnl|WGS:JAAVVJ|G4P62_P011816"; orig_transcript_id "gnl|WGS:JAAVVJ|G4P62_T011816"; product "WD repeat domain 59"; transcript_biotype "mRNA"; exon_number "25";
CM025018.1	Genbank	exon	8207412	8207554	.	+	.	gene_id "G4P62_007255"; transcript_id "gnl|WGS:JAAVVJ|G4P62_T011816"; gene "wdr59"; locus_tag "G4P62_007255"; note "transcript variant X2"; orig_protein_id "gnl|WGS:JAAVVJ|G4P62_P011816"; orig_transcript_id "gnl|WGS:JAAVVJ|G4P62_T011816"; product "WD repeat domain 59"; transcript_biotype "mRNA"; exon_number "26";
CM025018.1	Genbank	exon	8207652	8207888	.	+	.	gene_id "G4P62_007255"; transcript_id "gnl|WGS:JAAVVJ|G4P62_T011816"; gene "wdr59"; locus_tag "G4P62_007255"; note "transcript variant X2"; orig_protein_id "gnl|WGS:JAAVVJ|G4P62_P011816"; orig_transcript_id "gnl|WGS:JAAVVJ|G4P62_T011816"; product "WD repeat domain 59"; transcript_biotype "mRNA"; exon_number "27";
CM025018.1	Genbank	exon	8208865	8209191	.	+	.	gene_id "G4P62_007255"; transcript_id "gnl|WGS:JAAVVJ|G4P62_T011816"; gene "wdr59"; locus_tag "G4P62_007255"; note "transcript variant X2"; orig_protein_id "gnl|WGS:JAAVVJ|G4P62_P011816"; orig_transcript_id "gnl|WGS:JAAVVJ|G4P62_T011816"; product "WD repeat domain 59"; transcript_biotype "mRNA"; exon_number "28";
CM025018.1	Genbank	CDS	8196219	8196272	.	+	0	gene_id "G4P62_007255"; transcript_id "gnl|WGS:JAAVVJ|G4P62_T011816"; gbkey "CDS"; gene "wdr59"; locus_tag "G4P62_007255"; orig_transcript_id "gnl|WGS:JAAVVJ|G4P62_T011816"; product "transcript variant X2"; protein_id "KAF7212193.1"; exon_number "1";
CM025018.1	Genbank	CDS	8196920	8196969	.	+	0	gene_id "G4P62_007255"; transcript_id "gnl|WGS:JAAVVJ|G4P62_T011816"; gbkey "CDS"; gene "wdr59"; locus_tag "G4P62_007255"; orig_transcript_id "gnl|WGS:JAAVVJ|G4P62_T011816"; product "transcript variant X2"; protein_id "KAF7212193.1"; exon_number "2";
CM025018.1	Genbank	CDS	8197372	8197507	.	+	1	gene_id "G4P62_007255"; transcript_id "gnl|WGS:JAAVVJ|G4P62_T011816"; gbkey "CDS"; gene "wdr59"; locus_tag "G4P62_007255"; orig_transcript_id "gnl|WGS:JAAVVJ|G4P62_T011816"; product "transcript variant X2"; protein_id "KAF7212193.1"; exon_number "3";
CM025018.1	Genbank	CDS	8197656	8197741	.	+	0	gene_id "G4P62_007255"; transcript_id "gnl|WGS:JAAVVJ|G4P62_T011816"; gbkey "CDS"; gene "wdr59"; locus_tag "G4P62_007255"; orig_transcript_id "gnl|WGS:JAAVVJ|G4P62_T011816"; product "transcript variant X2"; protein_id "KAF7212193.1"; exon_number "4";
CM025018.1	Genbank	CDS	8197822	8197902	.	+	1	gene_id "G4P62_007255"; transcript_id "gnl|WGS:JAAVVJ|G4P62_T011816"; gbkey "CDS"; gene "wdr59"; locus_tag "G4P62_007255"; orig_transcript_id "gnl|WGS:JAAVVJ|G4P62_T011816"; product "transcript variant X2"; protein_id "KAF7212193.1"; exon_number "5";
CM025018.1	Genbank	CDS	8198201	8198238	.	+	1	gene_id "G4P62_007255"; transcript_id "gnl|WGS:JAAVVJ|G4P62_T011816"; gbkey "CDS"; gene "wdr59"; locus_tag "G4P62_007255"; orig_transcript_id "gnl|WGS:JAAVVJ|G4P62_T011816"; product "transcript variant X2"; protein_id "KAF7212193.1"; exon_number "6";
CM025018.1	Genbank	CDS	8198571	8198659	.	+	2	gene_id "G4P62_007255"; transcript_id "gnl|WGS:JAAVVJ|G4P62_T011816"; gbkey "CDS"; gene "wdr59"; locus_tag "G4P62_007255"; orig_transcript_id "gnl|WGS:JAAVVJ|G4P62_T011816"; product "transcript variant X2"; protein_id "KAF7212193.1"; exon_number "7";
CM025018.1	Genbank	CDS	8198840	8198956	.	+	0	gene_id "G4P62_007255"; transcript_id "gnl|WGS:JAAVVJ|G4P62_T011816"; gbkey "CDS"; gene "wdr59"; locus_tag "G4P62_007255"; orig_transcript_id "gnl|WGS:JAAVVJ|G4P62_T011816"; product "transcript variant X2"; protein_id "KAF7212193.1"; exon_number "8";
CM025018.1	Genbank	CDS	8199064	8199141	.	+	0	gene_id "G4P62_007255"; transcript_id "gnl|WGS:JAAVVJ|G4P62_T011816"; gbkey "CDS"; gene "wdr59"; locus_tag "G4P62_007255"; orig_transcript_id "gnl|WGS:JAAVVJ|G4P62_T011816"; product "transcript variant X2"; protein_id "KAF7212193.1"; exon_number "9";
CM025018.1	Genbank	CDS	8199237	8199393	.	+	0	gene_id "G4P62_007255"; transcript_id "gnl|WGS:JAAVVJ|G4P62_T011816"; gbkey "CDS"; gene "wdr59"; locus_tag "G4P62_007255"; orig_transcript_id "gnl|WGS:JAAVVJ|G4P62_T011816"; product "transcript variant X2"; protein_id "KAF7212193.1"; exon_number "10";
CM025018.1	Genbank	CDS	8200522	8200601	.	+	2	gene_id "G4P62_007255"; transcript_id "gnl|WGS:JAAVVJ|G4P62_T011816"; gbkey "CDS"; gene "wdr59"; locus_tag "G4P62_007255"; orig_transcript_id "gnl|WGS:JAAVVJ|G4P62_T011816"; product "transcript variant X2"; protein_id "KAF7212193.1"; exon_number "11";
CM025018.1	Genbank	CDS	8200983	8201112	.	+	0	gene_id "G4P62_007255"; transcript_id "gnl|WGS:JAAVVJ|G4P62_T011816"; gbkey "CDS"; gene "wdr59"; locus_tag "G4P62_007255"; orig_transcript_id "gnl|WGS:JAAVVJ|G4P62_T011816"; product "transcript variant X2"; protein_id "KAF7212193.1"; exon_number "12";
CM025018.1	Genbank	CDS	8201341	8201447	.	+	2	gene_id "G4P62_007255"; transcript_id "gnl|WGS:JAAVVJ|G4P62_T011816"; gbkey "CDS"; gene "wdr59"; locus_tag "G4P62_007255"; orig_transcript_id "gnl|WGS:JAAVVJ|G4P62_T011816"; product "transcript variant X2"; protein_id "KAF7212193.1"; exon_number "13";
CM025018.1	Genbank	CDS	8201543	8201707	.	+	0	gene_id "G4P62_007255"; transcript_id "gnl|WGS:JAAVVJ|G4P62_T011816"; gbkey "CDS"; gene "wdr59"; locus_tag "G4P62_007255"; orig_transcript_id "gnl|WGS:JAAVVJ|G4P62_T011816"; product "transcript variant X2"; protein_id "KAF7212193.1"; exon_number "14";
CM025018.1	Genbank	CDS	8201951	8202046	.	+	0	gene_id "G4P62_007255"; transcript_id "gnl|WGS:JAAVVJ|G4P62_T011816"; gbkey "CDS"; gene "wdr59"; locus_tag "G4P62_007255"; orig_transcript_id "gnl|WGS:JAAVVJ|G4P62_T011816"; product "transcript variant X2"; protein_id "KAF7212193.1"; exon_number "15";
CM025018.1	Genbank	CDS	8202140	8202244	.	+	0	gene_id "G4P62_007255"; transcript_id "gnl|WGS:JAAVVJ|G4P62_T011816"; gbkey "CDS"; gene "wdr59"; locus_tag "G4P62_007255"; orig_transcript_id "gnl|WGS:JAAVVJ|G4P62_T011816"; product "transcript variant X2"; protein_id "KAF7212193.1"; exon_number "16";
CM025018.1	Genbank	CDS	8202318	8202439	.	+	0	gene_id "G4P62_007255"; transcript_id "gnl|WGS:JAAVVJ|G4P62_T011816"; gbkey "CDS"; gene "wdr59"; locus_tag "G4P62_007255"; orig_transcript_id "gnl|WGS:JAAVVJ|G4P62_T011816"; product "transcript variant X2"; protein_id "KAF7212193.1"; exon_number "17";
CM025018.1	Genbank	CDS	8202641	8202794	.	+	1	gene_id "G4P62_007255"; transcript_id "gnl|WGS:JAAVVJ|G4P62_T011816"; gbkey "CDS"; gene "wdr59"; locus_tag "G4P62_007255"; orig_transcript_id "gnl|WGS:JAAVVJ|G4P62_T011816"; product "transcript variant X2"; protein_id "KAF7212193.1"; exon_number "18";
CM025018.1	Genbank	CDS	8203844	8203900	.	+	0	gene_id "G4P62_007255"; transcript_id "gnl|WGS:JAAVVJ|G4P62_T011816"; gbkey "CDS"; gene "wdr59"; locus_tag "G4P62_007255"; orig_transcript_id "gnl|WGS:JAAVVJ|G4P62_T011816"; product "transcript variant X2"; protein_id "KAF7212193.1"; exon_number "19";
CM025018.1	Genbank	CDS	8204863	8204993	.	+	0	gene_id "G4P62_007255"; transcript_id "gnl|WGS:JAAVVJ|G4P62_T011816"; gbkey "CDS"; gene "wdr59"; locus_tag "G4P62_007255"; orig_transcript_id "gnl|WGS:JAAVVJ|G4P62_T011816"; product "transcript variant X2"; protein_id "KAF7212193.1"; exon_number "20";
CM025018.1	Genbank	CDS	8205203	8205284	.	+	1	gene_id "G4P62_007255"; transcript_id "gnl|WGS:JAAVVJ|G4P62_T011816"; gbkey "CDS"; gene "wdr59"; locus_tag "G4P62_007255"; orig_transcript_id "gnl|WGS:JAAVVJ|G4P62_T011816"; product "transcript variant X2"; protein_id "KAF7212193.1"; exon_number "21";
CM025018.1	Genbank	CDS	8206041	8206153	.	+	0	gene_id "G4P62_007255"; transcript_id "gnl|WGS:JAAVVJ|G4P62_T011816"; gbkey "CDS"; gene "wdr59"; locus_tag "G4P62_007255"; orig_transcript_id "gnl|WGS:JAAVVJ|G4P62_T011816"; product "transcript variant X2"; protein_id "KAF7212193.1"; exon_number "22";
CM025018.1	Genbank	CDS	8206257	8206395	.	+	1	gene_id "G4P62_007255"; transcript_id "gnl|WGS:JAAVVJ|G4P62_T011816"; gbkey "CDS"; gene "wdr59"; locus_tag "G4P62_007255"; orig_transcript_id "gnl|WGS:JAAVVJ|G4P62_T011816"; product "transcript variant X2"; protein_id "KAF7212193.1"; exon_number "23";
CM025018.1	Genbank	CDS	8206762	8206843	.	+	0	gene_id "G4P62_007255"; transcript_id "gnl|WGS:JAAVVJ|G4P62_T011816"; gbkey "CDS"; gene "wdr59"; locus_tag "G4P62_007255"; orig_transcript_id "gnl|WGS:JAAVVJ|G4P62_T011816"; product "transcript variant X2"; protein_id "KAF7212193.1"; exon_number "24";
CM025018.1	Genbank	CDS	8206924	8207044	.	+	2	gene_id "G4P62_007255"; transcript_id "gnl|WGS:JAAVVJ|G4P62_T011816"; gbkey "CDS"; gene "wdr59"; locus_tag "G4P62_007255"; orig_transcript_id "gnl|WGS:JAAVVJ|G4P62_T011816"; product "transcript variant X2"; protein_id "KAF7212193.1"; exon_number "25";
CM025018.1	Genbank	CDS	8207412	8207554	.	+	1	gene_id "G4P62_007255"; transcript_id "gnl|WGS:JAAVVJ|G4P62_T011816"; gbkey "CDS"; gene "wdr59"; locus_tag "G4P62_007255"; orig_transcript_id "gnl|WGS:JAAVVJ|G4P62_T011816"; product "transcript variant X2"; protein_id "KAF7212193.1"; exon_number "26";
CM025018.1	Genbank	CDS	8207652	8207884	.	+	2	gene_id "G4P62_007255"; transcript_id "gnl|WGS:JAAVVJ|G4P62_T011816"; gbkey "CDS"; gene "wdr59"; locus_tag "G4P62_007255"; orig_transcript_id "gnl|WGS:JAAVVJ|G4P62_T011816"; product "transcript variant X2"; protein_id "KAF7212193.1"; exon_number "27";
CM025018.1	Genbank	start_codon	8196219	8196221	.	+	0	gene_id "G4P62_007255"; transcript_id "gnl|WGS:JAAVVJ|G4P62_T011816"; gbkey "CDS"; gene "wdr59"; locus_tag "G4P62_007255"; orig_transcript_id "gnl|WGS:JAAVVJ|G4P62_T011816"; product "transcript variant X2"; protein_id "KAF7212193.1"; exon_number "1";
CM025018.1	Genbank	stop_codon	8207885	8207887	.	+	0	gene_id "G4P62_007255"; transcript_id "gnl|WGS:JAAVVJ|G4P62_T011816"; gbkey "CDS"; gene "wdr59"; locus_tag "G4P62_007255"; orig_transcript_id "gnl|WGS:JAAVVJ|G4P62_T011816"; product "transcript variant X2"; protein_id "KAF7212193.1"; exon_number "27";
CM025018.1	Genbank	transcript	8196184	8209191	.	+	.	gene_id "G4P62_007255"; transcript_id "gnl|WGS:JAAVVJ|G4P62_T011815"; gbkey "mRNA"; gene "wdr59"; locus_tag "G4P62_007255"; note "transcript variant X3"; orig_protein_id "gnl|WGS:JAAVVJ|G4P62_P011815"; orig_transcript_id "gnl|WGS:JAAVVJ|G4P62_T011815"; product "WD repeat domain 59"; transcript_biotype "mRNA";
CM025018.1	Genbank	exon	8196184	8196272	.	+	.	gene_id "G4P62_007255"; transcript_id "gnl|WGS:JAAVVJ|G4P62_T011815"; gene "wdr59"; locus_tag "G4P62_007255"; note "transcript variant X3"; orig_protein_id "gnl|WGS:JAAVVJ|G4P62_P011815"; orig_transcript_id "gnl|WGS:JAAVVJ|G4P62_T011815"; product "WD repeat domain 59"; transcript_biotype "mRNA"; exon_number "1";
CM025018.1	Genbank	exon	8196920	8196969	.	+	.	gene_id "G4P62_007255"; transcript_id "gnl|WGS:JAAVVJ|G4P62_T011815"; gene "wdr59"; locus_tag "G4P62_007255"; note "transcript variant X3"; orig_protein_id "gnl|WGS:JAAVVJ|G4P62_P011815"; orig_transcript_id "gnl|WGS:JAAVVJ|G4P62_T011815"; product "WD repeat domain 59"; transcript_biotype "mRNA"; exon_number "2";
CM025018.1	Genbank	exon	8197372	8197507	.	+	.	gene_id "G4P62_007255"; transcript_id "gnl|WGS:JAAVVJ|G4P62_T011815"; gene "wdr59"; locus_tag "G4P62_007255"; note "transcript variant X3"; orig_protein_id "gnl|WGS:JAAVVJ|G4P62_P011815"; orig_transcript_id "gnl|WGS:JAAVVJ|G4P62_T011815"; product "WD repeat domain 59"; transcript_biotype "mRNA"; exon_number "3";
CM025018.1	Genbank	exon	8197656	8197741	.	+	.	gene_id "G4P62_007255"; transcript_id "gnl|WGS:JAAVVJ|G4P62_T011815"; gene "wdr59"; locus_tag "G4P62_007255"; note "transcript variant X3"; orig_protein_id "gnl|WGS:JAAVVJ|G4P62_P011815"; orig_transcript_id "gnl|WGS:JAAVVJ|G4P62_T011815"; product "WD repeat domain 59"; transcript_biotype "mRNA"; exon_number "4";
CM025018.1	Genbank	exon	8197822	8197902	.	+	.	gene_id "G4P62_007255"; transcript_id "gnl|WGS:JAAVVJ|G4P62_T011815"; gene "wdr59"; locus_tag "G4P62_007255"; note "transcript variant X3"; orig_protein_id "gnl|WGS:JAAVVJ|G4P62_P011815"; orig_transcript_id "gnl|WGS:JAAVVJ|G4P62_T011815"; product "WD repeat domain 59"; transcript_biotype "mRNA"; exon_number "5";
CM025018.1	Genbank	exon	8198201	8198238	.	+	.	gene_id "G4P62_007255"; transcript_id "gnl|WGS:JAAVVJ|G4P62_T011815"; gene "wdr59"; locus_tag "G4P62_007255"; note "transcript variant X3"; orig_protein_id "gnl|WGS:JAAVVJ|G4P62_P011815"; orig_transcript_id "gnl|WGS:JAAVVJ|G4P62_T011815"; product "WD repeat domain 59"; transcript_biotype "mRNA"; exon_number "6";
CM025018.1	Genbank	exon	8198571	8198659	.	+	.	gene_id "G4P62_007255"; transcript_id "gnl|WGS:JAAVVJ|G4P62_T011815"; gene "wdr59"; locus_tag "G4P62_007255"; note "transcript variant X3"; orig_protein_id "gnl|WGS:JAAVVJ|G4P62_P011815"; orig_transcript_id "gnl|WGS:JAAVVJ|G4P62_T011815"; product "WD repeat domain 59"; transcript_biotype "mRNA"; exon_number "7";
CM025018.1	Genbank	exon	8198840	8198956	.	+	.	gene_id "G4P62_007255"; transcript_id "gnl|WGS:JAAVVJ|G4P62_T011815"; gene "wdr59"; locus_tag "G4P62_007255"; note "transcript variant X3"; orig_protein_id "gnl|WGS:JAAVVJ|G4P62_P011815"; orig_transcript_id "gnl|WGS:JAAVVJ|G4P62_T011815"; product "WD repeat domain 59"; transcript_biotype "mRNA"; exon_number "8";
CM025018.1	Genbank	exon	8199064	8199141	.	+	.	gene_id "G4P62_007255"; transcript_id "gnl|WGS:JAAVVJ|G4P62_T011815"; gene "wdr59"; locus_tag "G4P62_007255"; note "transcript variant X3"; orig_protein_id "gnl|WGS:JAAVVJ|G4P62_P011815"; orig_transcript_id "gnl|WGS:JAAVVJ|G4P62_T011815"; product "WD repeat domain 59"; transcript_biotype "mRNA"; exon_number "9";
CM025018.1	Genbank	exon	8199237	8199393	.	+	.	gene_id "G4P62_007255"; transcript_id "gnl|WGS:JAAVVJ|G4P62_T011815"; gene "wdr59"; locus_tag "G4P62_007255"; note "transcript variant X3"; orig_protein_id "gnl|WGS:JAAVVJ|G4P62_P011815"; orig_transcript_id "gnl|WGS:JAAVVJ|G4P62_T011815"; product "WD repeat domain 59"; transcript_biotype "mRNA"; exon_number "10";
CM025018.1	Genbank	exon	8200522	8200601	.	+	.	gene_id "G4P62_007255"; transcript_id "gnl|WGS:JAAVVJ|G4P62_T011815"; gene "wdr59"; locus_tag "G4P62_007255"; note "transcript variant X3"; orig_protein_id "gnl|WGS:JAAVVJ|G4P62_P011815"; orig_transcript_id "gnl|WGS:JAAVVJ|G4P62_T011815"; product "WD repeat domain 59"; transcript_biotype "mRNA"; exon_number "11";
CM025018.1	Genbank	exon	8200983	8201112	.	+	.	gene_id "G4P62_007255"; transcript_id "gnl|WGS:JAAVVJ|G4P62_T011815"; gene "wdr59"; locus_tag "G4P62_007255"; note "transcript variant X3"; orig_protein_id "gnl|WGS:JAAVVJ|G4P62_P011815"; orig_transcript_id "gnl|WGS:JAAVVJ|G4P62_T011815"; product "WD repeat domain 59"; transcript_biotype "mRNA"; exon_number "12";
CM025018.1	Genbank	exon	8201341	8201447	.	+	.	gene_id "G4P62_007255"; transcript_id "gnl|WGS:JAAVVJ|G4P62_T011815"; gene "wdr59"; locus_tag "G4P62_007255"; note "transcript variant X3"; orig_protein_id "gnl|WGS:JAAVVJ|G4P62_P011815"; orig_transcript_id "gnl|WGS:JAAVVJ|G4P62_T011815"; product "WD repeat domain 59"; transcript_biotype "mRNA"; exon_number "13";
CM025018.1	Genbank	exon	8201543	8201707	.	+	.	gene_id "G4P62_007255"; transcript_id "gnl|WGS:JAAVVJ|G4P62_T011815"; gene "wdr59"; locus_tag "G4P62_007255"; note "transcript variant X3"; orig_protein_id "gnl|WGS:JAAVVJ|G4P62_P011815"; orig_transcript_id "gnl|WGS:JAAVVJ|G4P62_T011815"; product "WD repeat domain 59"; transcript_biotype "mRNA"; exon_number "14";
CM025018.1	Genbank	exon	8201951	8202046	.	+	.	gene_id "G4P62_007255"; transcript_id "gnl|WGS:JAAVVJ|G4P62_T011815"; gene "wdr59"; locus_tag "G4P62_007255"; note "transcript variant X3"; orig_protein_id "gnl|WGS:JAAVVJ|G4P62_P011815"; orig_transcript_id "gnl|WGS:JAAVVJ|G4P62_T011815"; product "WD repeat domain 59"; transcript_biotype "mRNA"; exon_number "15";
CM025018.1	Genbank	exon	8202140	8202244	.	+	.	gene_id "G4P62_007255"; transcript_id "gnl|WGS:JAAVVJ|G4P62_T011815"; gene "wdr59"; locus_tag "G4P62_007255"; note "transcript variant X3"; orig_protein_id "gnl|WGS:JAAVVJ|G4P62_P011815"; orig_transcript_id "gnl|WGS:JAAVVJ|G4P62_T011815"; product "WD repeat domain 59"; transcript_biotype "mRNA"; exon_number "16";
CM025018.1	Genbank	exon	8202318	8202439	.	+	.	gene_id "G4P62_007255"; transcript_id "gnl|WGS:JAAVVJ|G4P62_T011815"; gene "wdr59"; locus_tag "G4P62_007255"; note "transcript variant X3"; orig_protein_id "gnl|WGS:JAAVVJ|G4P62_P011815"; orig_transcript_id "gnl|WGS:JAAVVJ|G4P62_T011815"; product "WD repeat domain 59"; transcript_biotype "mRNA"; exon_number "17";
CM025018.1	Genbank	exon	8202641	8202794	.	+	.	gene_id "G4P62_007255"; transcript_id "gnl|WGS:JAAVVJ|G4P62_T011815"; gene "wdr59"; locus_tag "G4P62_007255"; note "transcript variant X3"; orig_protein_id "gnl|WGS:JAAVVJ|G4P62_P011815"; orig_transcript_id "gnl|WGS:JAAVVJ|G4P62_T011815"; product "WD repeat domain 59"; transcript_biotype "mRNA"; exon_number "18";
CM025018.1	Genbank	exon	8204863	8204993	.	+	.	gene_id "G4P62_007255"; transcript_id "gnl|WGS:JAAVVJ|G4P62_T011815"; gene "wdr59"; locus_tag "G4P62_007255"; note "transcript variant X3"; orig_protein_id "gnl|WGS:JAAVVJ|G4P62_P011815"; orig_transcript_id "gnl|WGS:JAAVVJ|G4P62_T011815"; product "WD repeat domain 59"; transcript_biotype "mRNA"; exon_number "19";
CM025018.1	Genbank	exon	8205203	8205284	.	+	.	gene_id "G4P62_007255"; transcript_id "gnl|WGS:JAAVVJ|G4P62_T011815"; gene "wdr59"; locus_tag "G4P62_007255"; note "transcript variant X3"; orig_protein_id "gnl|WGS:JAAVVJ|G4P62_P011815"; orig_transcript_id "gnl|WGS:JAAVVJ|G4P62_T011815"; product "WD repeat domain 59"; transcript_biotype "mRNA"; exon_number "20";
CM025018.1	Genbank	exon	8206041	8206153	.	+	.	gene_id "G4P62_007255"; transcript_id "gnl|WGS:JAAVVJ|G4P62_T011815"; gene "wdr59"; locus_tag "G4P62_007255"; note "transcript variant X3"; orig_protein_id "gnl|WGS:JAAVVJ|G4P62_P011815"; orig_transcript_id "gnl|WGS:JAAVVJ|G4P62_T011815"; product "WD repeat domain 59"; transcript_biotype "mRNA"; exon_number "21";
CM025018.1	Genbank	exon	8206257	8206395	.	+	.	gene_id "G4P62_007255"; transcript_id "gnl|WGS:JAAVVJ|G4P62_T011815"; gene "wdr59"; locus_tag "G4P62_007255"; note "transcript variant X3"; orig_protein_id "gnl|WGS:JAAVVJ|G4P62_P011815"; orig_transcript_id "gnl|WGS:JAAVVJ|G4P62_T011815"; product "WD repeat domain 59"; transcript_biotype "mRNA"; exon_number "22";
CM025018.1	Genbank	exon	8206762	8206843	.	+	.	gene_id "G4P62_007255"; transcript_id "gnl|WGS:JAAVVJ|G4P62_T011815"; gene "wdr59"; locus_tag "G4P62_007255"; note "transcript variant X3"; orig_protein_id "gnl|WGS:JAAVVJ|G4P62_P011815"; orig_transcript_id "gnl|WGS:JAAVVJ|G4P62_T011815"; product "WD repeat domain 59"; transcript_biotype "mRNA"; exon_number "23";
CM025018.1	Genbank	exon	8206924	8207044	.	+	.	gene_id "G4P62_007255"; transcript_id "gnl|WGS:JAAVVJ|G4P62_T011815"; gene "wdr59"; locus_tag "G4P62_007255"; note "transcript variant X3"; orig_protein_id "gnl|WGS:JAAVVJ|G4P62_P011815"; orig_transcript_id "gnl|WGS:JAAVVJ|G4P62_T011815"; product "WD repeat domain 59"; transcript_biotype "mRNA"; exon_number "24";
CM025018.1	Genbank	exon	8207412	8207554	.	+	.	gene_id "G4P62_007255"; transcript_id "gnl|WGS:JAAVVJ|G4P62_T011815"; gene "wdr59"; locus_tag "G4P62_007255"; note "transcript variant X3"; orig_protein_id "gnl|WGS:JAAVVJ|G4P62_P011815"; orig_transcript_id "gnl|WGS:JAAVVJ|G4P62_T011815"; product "WD repeat domain 59"; transcript_biotype "mRNA"; exon_number "25";
CM025018.1	Genbank	exon	8207652	8207894	.	+	.	gene_id "G4P62_007255"; transcript_id "gnl|WGS:JAAVVJ|G4P62_T011815"; gene "wdr59"; locus_tag "G4P62_007255"; note "transcript variant X3"; orig_protein_id "gnl|WGS:JAAVVJ|G4P62_P011815"; orig_transcript_id "gnl|WGS:JAAVVJ|G4P62_T011815"; product "WD repeat domain 59"; transcript_biotype "mRNA"; exon_number "26";
CM025018.1	Genbank	exon	8208865	8209191	.	+	.	gene_id "G4P62_007255"; transcript_id "gnl|WGS:JAAVVJ|G4P62_T011815"; gene "wdr59"; locus_tag "G4P62_007255"; note "transcript variant X3"; orig_protein_id "gnl|WGS:JAAVVJ|G4P62_P011815"; orig_transcript_id "gnl|WGS:JAAVVJ|G4P62_T011815"; product "WD repeat domain 59"; transcript_biotype "mRNA"; exon_number "27";
CM025018.1	Genbank	CDS	8196219	8196272	.	+	0	gene_id "G4P62_007255"; transcript_id "gnl|WGS:JAAVVJ|G4P62_T011815"; gbkey "CDS"; gene "wdr59"; locus_tag "G4P62_007255"; orig_transcript_id "gnl|WGS:JAAVVJ|G4P62_T011815"; product "transcript variant X3"; protein_id "KAF7212192.1"; exon_number "1";
CM025018.1	Genbank	CDS	8196920	8196969	.	+	0	gene_id "G4P62_007255"; transcript_id "gnl|WGS:JAAVVJ|G4P62_T011815"; gbkey "CDS"; gene "wdr59"; locus_tag "G4P62_007255"; orig_transcript_id "gnl|WGS:JAAVVJ|G4P62_T011815"; product "transcript variant X3"; protein_id "KAF7212192.1"; exon_number "2";
CM025018.1	Genbank	CDS	8197372	8197507	.	+	1	gene_id "G4P62_007255"; transcript_id "gnl|WGS:JAAVVJ|G4P62_T011815"; gbkey "CDS"; gene "wdr59"; locus_tag "G4P62_007255"; orig_transcript_id "gnl|WGS:JAAVVJ|G4P62_T011815"; product "transcript variant X3"; protein_id "KAF7212192.1"; exon_number "3";
CM025018.1	Genbank	CDS	8197656	8197741	.	+	0	gene_id "G4P62_007255"; transcript_id "gnl|WGS:JAAVVJ|G4P62_T011815"; gbkey "CDS"; gene "wdr59"; locus_tag "G4P62_007255"; orig_transcript_id "gnl|WGS:JAAVVJ|G4P62_T011815"; product "transcript variant X3"; protein_id "KAF7212192.1"; exon_number "4";
CM025018.1	Genbank	CDS	8197822	8197902	.	+	1	gene_id "G4P62_007255"; transcript_id "gnl|WGS:JAAVVJ|G4P62_T011815"; gbkey "CDS"; gene "wdr59"; locus_tag "G4P62_007255"; orig_transcript_id "gnl|WGS:JAAVVJ|G4P62_T011815"; product "transcript variant X3"; protein_id "KAF7212192.1"; exon_number "5";
CM025018.1	Genbank	CDS	8198201	8198238	.	+	1	gene_id "G4P62_007255"; transcript_id "gnl|WGS:JAAVVJ|G4P62_T011815"; gbkey "CDS"; gene "wdr59"; locus_tag "G4P62_007255"; orig_transcript_id "gnl|WGS:JAAVVJ|G4P62_T011815"; product "transcript variant X3"; protein_id "KAF7212192.1"; exon_number "6";
CM025018.1	Genbank	CDS	8198571	8198659	.	+	2	gene_id "G4P62_007255"; transcript_id "gnl|WGS:JAAVVJ|G4P62_T011815"; gbkey "CDS"; gene "wdr59"; locus_tag "G4P62_007255"; orig_transcript_id "gnl|WGS:JAAVVJ|G4P62_T011815"; product "transcript variant X3"; protein_id "KAF7212192.1"; exon_number "7";
CM025018.1	Genbank	CDS	8198840	8198956	.	+	0	gene_id "G4P62_007255"; transcript_id "gnl|WGS:JAAVVJ|G4P62_T011815"; gbkey "CDS"; gene "wdr59"; locus_tag "G4P62_007255"; orig_transcript_id "gnl|WGS:JAAVVJ|G4P62_T011815"; product "transcript variant X3"; protein_id "KAF7212192.1"; exon_number "8";
CM025018.1	Genbank	CDS	8199064	8199141	.	+	0	gene_id "G4P62_007255"; transcript_id "gnl|WGS:JAAVVJ|G4P62_T011815"; gbkey "CDS"; gene "wdr59"; locus_tag "G4P62_007255"; orig_transcript_id "gnl|WGS:JAAVVJ|G4P62_T011815"; product "transcript variant X3"; protein_id "KAF7212192.1"; exon_number "9";
CM025018.1	Genbank	CDS	8199237	8199393	.	+	0	gene_id "G4P62_007255"; transcript_id "gnl|WGS:JAAVVJ|G4P62_T011815"; gbkey "CDS"; gene "wdr59"; locus_tag "G4P62_007255"; orig_transcript_id "gnl|WGS:JAAVVJ|G4P62_T011815"; product "transcript variant X3"; protein_id "KAF7212192.1"; exon_number "10";
CM025018.1	Genbank	CDS	8200522	8200601	.	+	2	gene_id "G4P62_007255"; transcript_id "gnl|WGS:JAAVVJ|G4P62_T011815"; gbkey "CDS"; gene "wdr59"; locus_tag "G4P62_007255"; orig_transcript_id "gnl|WGS:JAAVVJ|G4P62_T011815"; product "transcript variant X3"; protein_id "KAF7212192.1"; exon_number "11";
CM025018.1	Genbank	CDS	8200983	8201112	.	+	0	gene_id "G4P62_007255"; transcript_id "gnl|WGS:JAAVVJ|G4P62_T011815"; gbkey "CDS"; gene "wdr59"; locus_tag "G4P62_007255"; orig_transcript_id "gnl|WGS:JAAVVJ|G4P62_T011815"; product "transcript variant X3"; protein_id "KAF7212192.1"; exon_number "12";
CM025018.1	Genbank	CDS	8201341	8201447	.	+	2	gene_id "G4P62_007255"; transcript_id "gnl|WGS:JAAVVJ|G4P62_T011815"; gbkey "CDS"; gene "wdr59"; locus_tag "G4P62_007255"; orig_transcript_id "gnl|WGS:JAAVVJ|G4P62_T011815"; product "transcript variant X3"; protein_id "KAF7212192.1"; exon_number "13";
CM025018.1	Genbank	CDS	8201543	8201707	.	+	0	gene_id "G4P62_007255"; transcript_id "gnl|WGS:JAAVVJ|G4P62_T011815"; gbkey "CDS"; gene "wdr59"; locus_tag "G4P62_007255"; orig_transcript_id "gnl|WGS:JAAVVJ|G4P62_T011815"; product "transcript variant X3"; protein_id "KAF7212192.1"; exon_number "14";
CM025018.1	Genbank	CDS	8201951	8202046	.	+	0	gene_id "G4P62_007255"; transcript_id "gnl|WGS:JAAVVJ|G4P62_T011815"; gbkey "CDS"; gene "wdr59"; locus_tag "G4P62_007255"; orig_transcript_id "gnl|WGS:JAAVVJ|G4P62_T011815"; product "transcript variant X3"; protein_id "KAF7212192.1"; exon_number "15";
CM025018.1	Genbank	CDS	8202140	8202244	.	+	0	gene_id "G4P62_007255"; transcript_id "gnl|WGS:JAAVVJ|G4P62_T011815"; gbkey "CDS"; gene "wdr59"; locus_tag "G4P62_007255"; orig_transcript_id "gnl|WGS:JAAVVJ|G4P62_T011815"; product "transcript variant X3"; protein_id "KAF7212192.1"; exon_number "16";
CM025018.1	Genbank	CDS	8202318	8202439	.	+	0	gene_id "G4P62_007255"; transcript_id "gnl|WGS:JAAVVJ|G4P62_T011815"; gbkey "CDS"; gene "wdr59"; locus_tag "G4P62_007255"; orig_transcript_id "gnl|WGS:JAAVVJ|G4P62_T011815"; product "transcript variant X3"; protein_id "KAF7212192.1"; exon_number "17";
CM025018.1	Genbank	CDS	8202641	8202794	.	+	1	gene_id "G4P62_007255"; transcript_id "gnl|WGS:JAAVVJ|G4P62_T011815"; gbkey "CDS"; gene "wdr59"; locus_tag "G4P62_007255"; orig_transcript_id "gnl|WGS:JAAVVJ|G4P62_T011815"; product "transcript variant X3"; protein_id "KAF7212192.1"; exon_number "18";
CM025018.1	Genbank	CDS	8204863	8204993	.	+	0	gene_id "G4P62_007255"; transcript_id "gnl|WGS:JAAVVJ|G4P62_T011815"; gbkey "CDS"; gene "wdr59"; locus_tag "G4P62_007255"; orig_transcript_id "gnl|WGS:JAAVVJ|G4P62_T011815"; product "transcript variant X3"; protein_id "KAF7212192.1"; exon_number "19";
CM025018.1	Genbank	CDS	8205203	8205284	.	+	1	gene_id "G4P62_007255"; transcript_id "gnl|WGS:JAAVVJ|G4P62_T011815"; gbkey "CDS"; gene "wdr59"; locus_tag "G4P62_007255"; orig_transcript_id "gnl|WGS:JAAVVJ|G4P62_T011815"; product "transcript variant X3"; protein_id "KAF7212192.1"; exon_number "20";
CM025018.1	Genbank	CDS	8206041	8206153	.	+	0	gene_id "G4P62_007255"; transcript_id "gnl|WGS:JAAVVJ|G4P62_T011815"; gbkey "CDS"; gene "wdr59"; locus_tag "G4P62_007255"; orig_transcript_id "gnl|WGS:JAAVVJ|G4P62_T011815"; product "transcript variant X3"; protein_id "KAF7212192.1"; exon_number "21";
CM025018.1	Genbank	CDS	8206257	8206395	.	+	1	gene_id "G4P62_007255"; transcript_id "gnl|WGS:JAAVVJ|G4P62_T011815"; gbkey "CDS"; gene "wdr59"; locus_tag "G4P62_007255"; orig_transcript_id "gnl|WGS:JAAVVJ|G4P62_T011815"; product "transcript variant X3"; protein_id "KAF7212192.1"; exon_number "22";
CM025018.1	Genbank	CDS	8206762	8206843	.	+	0	gene_id "G4P62_007255"; transcript_id "gnl|WGS:JAAVVJ|G4P62_T011815"; gbkey "CDS"; gene "wdr59"; locus_tag "G4P62_007255"; orig_transcript_id "gnl|WGS:JAAVVJ|G4P62_T011815"; product "transcript variant X3"; protein_id "KAF7212192.1"; exon_number "23";
CM025018.1	Genbank	CDS	8206924	8207044	.	+	2	gene_id "G4P62_007255"; transcript_id "gnl|WGS:JAAVVJ|G4P62_T011815"; gbkey "CDS"; gene "wdr59"; locus_tag "G4P62_007255"; orig_transcript_id "gnl|WGS:JAAVVJ|G4P62_T011815"; product "transcript variant X3"; protein_id "KAF7212192.1"; exon_number "24";
CM025018.1	Genbank	CDS	8207412	8207554	.	+	1	gene_id "G4P62_007255"; transcript_id "gnl|WGS:JAAVVJ|G4P62_T011815"; gbkey "CDS"; gene "wdr59"; locus_tag "G4P62_007255"; orig_transcript_id "gnl|WGS:JAAVVJ|G4P62_T011815"; product "transcript variant X3"; protein_id "KAF7212192.1"; exon_number "25";
CM025018.1	Genbank	CDS	8207652	8207884	.	+	2	gene_id "G4P62_007255"; transcript_id "gnl|WGS:JAAVVJ|G4P62_T011815"; gbkey "CDS"; gene "wdr59"; locus_tag "G4P62_007255"; orig_transcript_id "gnl|WGS:JAAVVJ|G4P62_T011815"; product "transcript variant X3"; protein_id "KAF7212192.1"; exon_number "26";
CM025018.1	Genbank	start_codon	8196219	8196221	.	+	0	gene_id "G4P62_007255"; transcript_id "gnl|WGS:JAAVVJ|G4P62_T011815"; gbkey "CDS"; gene "wdr59"; locus_tag "G4P62_007255"; orig_transcript_id "gnl|WGS:JAAVVJ|G4P62_T011815"; product "transcript variant X3"; protein_id "KAF7212192.1"; exon_number "1";
CM025018.1	Genbank	stop_codon	8207885	8207887	.	+	0	gene_id "G4P62_007255"; transcript_id "gnl|WGS:JAAVVJ|G4P62_T011815"; gbkey "CDS"; gene "wdr59"; locus_tag "G4P62_007255"; orig_transcript_id "gnl|WGS:JAAVVJ|G4P62_T011815"; product "transcript variant X3"; protein_id "KAF7212192.1"; exon_number "26";
CM025018.1	Genbank	gene	8210953	8224045	.	-	.	gene_id "G4P62_007254"; transcript_id ""; description "G patch domain-containing protein 1"; gbkey "Gene"; gene "gpatch1"; gene_biotype "protein_coding"; locus_tag "G4P62_007254";
CM025018.1	Genbank	transcript	8210953	8224045	.	-	.	gene_id "G4P62_007254"; transcript_id "gnl|WGS:JAAVVJ|G4P62_T011814"; gbkey "mRNA"; gene "gpatch1"; locus_tag "G4P62_007254"; orig_protein_id "gnl|WGS:JAAVVJ|G4P62_P011814"; orig_transcript_id "gnl|WGS:JAAVVJ|G4P62_T011814"; product "G-patch domain containing 1"; transcript_biotype "mRNA";
CM025018.1	Genbank	exon	8223928	8224045	.	-	.	gene_id "G4P62_007254"; transcript_id "gnl|WGS:JAAVVJ|G4P62_T011814"; gene "gpatch1"; locus_tag "G4P62_007254"; orig_protein_id "gnl|WGS:JAAVVJ|G4P62_P011814"; orig_transcript_id "gnl|WGS:JAAVVJ|G4P62_T011814"; product "G-patch domain containing 1"; transcript_biotype "mRNA"; exon_number "1";
CM025018.1	Genbank	exon	8223216	8223350	.	-	.	gene_id "G4P62_007254"; transcript_id "gnl|WGS:JAAVVJ|G4P62_T011814"; gene "gpatch1"; locus_tag "G4P62_007254"; orig_protein_id "gnl|WGS:JAAVVJ|G4P62_P011814"; orig_transcript_id "gnl|WGS:JAAVVJ|G4P62_T011814"; product "G-patch domain containing 1"; transcript_biotype "mRNA"; exon_number "2";
CM025018.1	Genbank	exon	8222967	8223052	.	-	.	gene_id "G4P62_007254"; transcript_id "gnl|WGS:JAAVVJ|G4P62_T011814"; gene "gpatch1"; locus_tag "G4P62_007254"; orig_protein_id "gnl|WGS:JAAVVJ|G4P62_P011814"; orig_transcript_id "gnl|WGS:JAAVVJ|G4P62_T011814"; product "G-patch domain containing 1"; transcript_biotype "mRNA"; exon_number "3";
CM025018.1	Genbank	exon	8220026	8220186	.	-	.	gene_id "G4P62_007254"; transcript_id "gnl|WGS:JAAVVJ|G4P62_T011814"; gene "gpatch1"; locus_tag "G4P62_007254"; orig_protein_id "gnl|WGS:JAAVVJ|G4P62_P011814"; orig_transcript_id "gnl|WGS:JAAVVJ|G4P62_T011814"; product "G-patch domain containing 1"; transcript_biotype "mRNA"; exon_number "4";
CM025018.1	Genbank	exon	8219771	8219871	.	-	.	gene_id "G4P62_007254"; transcript_id "gnl|WGS:JAAVVJ|G4P62_T011814"; gene "gpatch1"; locus_tag "G4P62_007254"; orig_protein_id "gnl|WGS:JAAVVJ|G4P62_P011814"; orig_transcript_id "gnl|WGS:JAAVVJ|G4P62_T011814"; product "G-patch domain containing 1"; transcript_biotype "mRNA"; exon_number "5";
CM025018.1	Genbank	exon	8218163	8218221	.	-	.	gene_id "G4P62_007254"; transcript_id "gnl|WGS:JAAVVJ|G4P62_T011814"; gene "gpatch1"; locus_tag "G4P62_007254"; orig_protein_id "gnl|WGS:JAAVVJ|G4P62_P011814"; orig_transcript_id "gnl|WGS:JAAVVJ|G4P62_T011814"; product "G-patch domain containing 1"; transcript_biotype "mRNA"; exon_number "6";
CM025018.1	Genbank	exon	8215743	8215985	.	-	.	gene_id "G4P62_007254"; transcript_id "gnl|WGS:JAAVVJ|G4P62_T011814"; gene "gpatch1"; locus_tag "G4P62_007254"; orig_protein_id "gnl|WGS:JAAVVJ|G4P62_P011814"; orig_transcript_id "gnl|WGS:JAAVVJ|G4P62_T011814"; product "G-patch domain containing 1"; transcript_biotype "mRNA"; exon_number "7";
CM025018.1	Genbank	exon	8215527	8215674	.	-	.	gene_id "G4P62_007254"; transcript_id "gnl|WGS:JAAVVJ|G4P62_T011814"; gene "gpatch1"; locus_tag "G4P62_007254"; orig_protein_id "gnl|WGS:JAAVVJ|G4P62_P011814"; orig_transcript_id "gnl|WGS:JAAVVJ|G4P62_T011814"; product "G-patch domain containing 1"; transcript_biotype "mRNA"; exon_number "8";
CM025018.1	Genbank	exon	8215289	8215368	.	-	.	gene_id "G4P62_007254"; transcript_id "gnl|WGS:JAAVVJ|G4P62_T011814"; gene "gpatch1"; locus_tag "G4P62_007254"; orig_protein_id "gnl|WGS:JAAVVJ|G4P62_P011814"; orig_transcript_id "gnl|WGS:JAAVVJ|G4P62_T011814"; product "G-patch domain containing 1"; transcript_biotype "mRNA"; exon_number "9";
CM025018.1	Genbank	exon	8214992	8215208	.	-	.	gene_id "G4P62_007254"; transcript_id "gnl|WGS:JAAVVJ|G4P62_T011814"; gene "gpatch1"; locus_tag "G4P62_007254"; orig_protein_id "gnl|WGS:JAAVVJ|G4P62_P011814"; orig_transcript_id "gnl|WGS:JAAVVJ|G4P62_T011814"; product "G-patch domain containing 1"; transcript_biotype "mRNA"; exon_number "10";
CM025018.1	Genbank	exon	8214291	8214590	.	-	.	gene_id "G4P62_007254"; transcript_id "gnl|WGS:JAAVVJ|G4P62_T011814"; gene "gpatch1"; locus_tag "G4P62_007254"; orig_protein_id "gnl|WGS:JAAVVJ|G4P62_P011814"; orig_transcript_id "gnl|WGS:JAAVVJ|G4P62_T011814"; product "G-patch domain containing 1"; transcript_biotype "mRNA"; exon_number "11";
CM025018.1	Genbank	exon	8214032	8214210	.	-	.	gene_id "G4P62_007254"; transcript_id "gnl|WGS:JAAVVJ|G4P62_T011814"; gene "gpatch1"; locus_tag "G4P62_007254"; orig_protein_id "gnl|WGS:JAAVVJ|G4P62_P011814"; orig_transcript_id "gnl|WGS:JAAVVJ|G4P62_T011814"; product "G-patch domain containing 1"; transcript_biotype "mRNA"; exon_number "12";
CM025018.1	Genbank	exon	8213821	8213948	.	-	.	gene_id "G4P62_007254"; transcript_id "gnl|WGS:JAAVVJ|G4P62_T011814"; gene "gpatch1"; locus_tag "G4P62_007254"; orig_protein_id "gnl|WGS:JAAVVJ|G4P62_P011814"; orig_transcript_id "gnl|WGS:JAAVVJ|G4P62_T011814"; product "G-patch domain containing 1"; transcript_biotype "mRNA"; exon_number "13";
CM025018.1	Genbank	exon	8213649	8213737	.	-	.	gene_id "G4P62_007254"; transcript_id "gnl|WGS:JAAVVJ|G4P62_T011814"; gene "gpatch1"; locus_tag "G4P62_007254"; orig_protein_id "gnl|WGS:JAAVVJ|G4P62_P011814"; orig_transcript_id "gnl|WGS:JAAVVJ|G4P62_T011814"; product "G-patch domain containing 1"; transcript_biotype "mRNA"; exon_number "14";
CM025018.1	Genbank	exon	8213285	8213472	.	-	.	gene_id "G4P62_007254"; transcript_id "gnl|WGS:JAAVVJ|G4P62_T011814"; gene "gpatch1"; locus_tag "G4P62_007254"; orig_protein_id "gnl|WGS:JAAVVJ|G4P62_P011814"; orig_transcript_id "gnl|WGS:JAAVVJ|G4P62_T011814"; product "G-patch domain containing 1"; transcript_biotype "mRNA"; exon_number "15";
CM025018.1	Genbank	exon	8212787	8213213	.	-	.	gene_id "G4P62_007254"; transcript_id "gnl|WGS:JAAVVJ|G4P62_T011814"; gene "gpatch1"; locus_tag "G4P62_007254"; orig_protein_id "gnl|WGS:JAAVVJ|G4P62_P011814"; orig_transcript_id "gnl|WGS:JAAVVJ|G4P62_T011814"; product "G-patch domain containing 1"; transcript_biotype "mRNA"; exon_number "16";
CM025018.1	Genbank	exon	8212616	8212693	.	-	.	gene_id "G4P62_007254"; transcript_id "gnl|WGS:JAAVVJ|G4P62_T011814"; gene "gpatch1"; locus_tag "G4P62_007254"; orig_protein_id "gnl|WGS:JAAVVJ|G4P62_P011814"; orig_transcript_id "gnl|WGS:JAAVVJ|G4P62_T011814"; product "G-patch domain containing 1"; transcript_biotype "mRNA"; exon_number "17";
CM025018.1	Genbank	exon	8212153	8212262	.	-	.	gene_id "G4P62_007254"; transcript_id "gnl|WGS:JAAVVJ|G4P62_T011814"; gene "gpatch1"; locus_tag "G4P62_007254"; orig_protein_id "gnl|WGS:JAAVVJ|G4P62_P011814"; orig_transcript_id "gnl|WGS:JAAVVJ|G4P62_T011814"; product "G-patch domain containing 1"; transcript_biotype "mRNA"; exon_number "18";
CM025018.1	Genbank	exon	8211950	8212080	.	-	.	gene_id "G4P62_007254"; transcript_id "gnl|WGS:JAAVVJ|G4P62_T011814"; gene "gpatch1"; locus_tag "G4P62_007254"; orig_protein_id "gnl|WGS:JAAVVJ|G4P62_P011814"; orig_transcript_id "gnl|WGS:JAAVVJ|G4P62_T011814"; product "G-patch domain containing 1"; transcript_biotype "mRNA"; exon_number "19";
CM025018.1	Genbank	exon	8210953	8211094	.	-	.	gene_id "G4P62_007254"; transcript_id "gnl|WGS:JAAVVJ|G4P62_T011814"; gene "gpatch1"; locus_tag "G4P62_007254"; orig_protein_id "gnl|WGS:JAAVVJ|G4P62_P011814"; orig_transcript_id "gnl|WGS:JAAVVJ|G4P62_T011814"; product "G-patch domain containing 1"; transcript_biotype "mRNA"; exon_number "20";
CM025018.1	Genbank	CDS	8223928	8223997	.	-	0	gene_id "G4P62_007254"; transcript_id "gnl|WGS:JAAVVJ|G4P62_T011814"; gbkey "CDS"; gene "gpatch1"; locus_tag "G4P62_007254"; orig_transcript_id "gnl|WGS:JAAVVJ|G4P62_T011814"; product "G-patch domain containing 1"; protein_id "KAF7212191.1"; exon_number "1";
CM025018.1	Genbank	CDS	8223216	8223350	.	-	2	gene_id "G4P62_007254"; transcript_id "gnl|WGS:JAAVVJ|G4P62_T011814"; gbkey "CDS"; gene "gpatch1"; locus_tag "G4P62_007254"; orig_transcript_id "gnl|WGS:JAAVVJ|G4P62_T011814"; product "G-patch domain containing 1"; protein_id "KAF7212191.1"; exon_number "2";
CM025018.1	Genbank	CDS	8222967	8223052	.	-	2	gene_id "G4P62_007254"; transcript_id "gnl|WGS:JAAVVJ|G4P62_T011814"; gbkey "CDS"; gene "gpatch1"; locus_tag "G4P62_007254"; orig_transcript_id "gnl|WGS:JAAVVJ|G4P62_T011814"; product "G-patch domain containing 1"; protein_id "KAF7212191.1"; exon_number "3";
CM025018.1	Genbank	CDS	8220026	8220186	.	-	0	gene_id "G4P62_007254"; transcript_id "gnl|WGS:JAAVVJ|G4P62_T011814"; gbkey "CDS"; gene "gpatch1"; locus_tag "G4P62_007254"; orig_transcript_id "gnl|WGS:JAAVVJ|G4P62_T011814"; product "G-patch domain containing 1"; protein_id "KAF7212191.1"; exon_number "4";
CM025018.1	Genbank	CDS	8219771	8219871	.	-	1	gene_id "G4P62_007254"; transcript_id "gnl|WGS:JAAVVJ|G4P62_T011814"; gbkey "CDS"; gene "gpatch1"; locus_tag "G4P62_007254"; orig_transcript_id "gnl|WGS:JAAVVJ|G4P62_T011814"; product "G-patch domain containing 1"; protein_id "KAF7212191.1"; exon_number "5";
CM025018.1	Genbank	CDS	8218163	8218221	.	-	2	gene_id "G4P62_007254"; transcript_id "gnl|WGS:JAAVVJ|G4P62_T011814"; gbkey "CDS"; gene "gpatch1"; locus_tag "G4P62_007254"; orig_transcript_id "gnl|WGS:JAAVVJ|G4P62_T011814"; product "G-patch domain containing 1"; protein_id "KAF7212191.1"; exon_number "6";
CM025018.1	Genbank	CDS	8215743	8215985	.	-	0	gene_id "G4P62_007254"; transcript_id "gnl|WGS:JAAVVJ|G4P62_T011814"; gbkey "CDS"; gene "gpatch1"; locus_tag "G4P62_007254"; orig_transcript_id "gnl|WGS:JAAVVJ|G4P62_T011814"; product "G-patch domain containing 1"; protein_id "KAF7212191.1"; exon_number "7";
CM025018.1	Genbank	CDS	8215527	8215674	.	-	0	gene_id "G4P62_007254"; transcript_id "gnl|WGS:JAAVVJ|G4P62_T011814"; gbkey "CDS"; gene "gpatch1"; locus_tag "G4P62_007254"; orig_transcript_id "gnl|WGS:JAAVVJ|G4P62_T011814"; product "G-patch domain containing 1"; protein_id "KAF7212191.1"; exon_number "8";
CM025018.1	Genbank	CDS	8215289	8215368	.	-	2	gene_id "G4P62_007254"; transcript_id "gnl|WGS:JAAVVJ|G4P62_T011814"; gbkey "CDS"; gene "gpatch1"; locus_tag "G4P62_007254"; orig_transcript_id "gnl|WGS:JAAVVJ|G4P62_T011814"; product "G-patch domain containing 1"; protein_id "KAF7212191.1"; exon_number "9";
CM025018.1	Genbank	CDS	8214992	8215208	.	-	0	gene_id "G4P62_007254"; transcript_id "gnl|WGS:JAAVVJ|G4P62_T011814"; gbkey "CDS"; gene "gpatch1"; locus_tag "G4P62_007254"; orig_transcript_id "gnl|WGS:JAAVVJ|G4P62_T011814"; product "G-patch domain containing 1"; protein_id "KAF7212191.1"; exon_number "10";
CM025018.1	Genbank	CDS	8214291	8214590	.	-	2	gene_id "G4P62_007254"; transcript_id "gnl|WGS:JAAVVJ|G4P62_T011814"; gbkey "CDS"; gene "gpatch1"; locus_tag "G4P62_007254"; orig_transcript_id "gnl|WGS:JAAVVJ|G4P62_T011814"; product "G-patch domain containing 1"; protein_id "KAF7212191.1"; exon_number "11";
CM025018.1	Genbank	CDS	8214032	8214210	.	-	2	gene_id "G4P62_007254"; transcript_id "gnl|WGS:JAAVVJ|G4P62_T011814"; gbkey "CDS"; gene "gpatch1"; locus_tag "G4P62_007254"; orig_transcript_id "gnl|WGS:JAAVVJ|G4P62_T011814"; product "G-patch domain containing 1"; protein_id "KAF7212191.1"; exon_number "12";
CM025018.1	Genbank	CDS	8213821	8213948	.	-	0	gene_id "G4P62_007254"; transcript_id "gnl|WGS:JAAVVJ|G4P62_T011814"; gbkey "CDS"; gene "gpatch1"; locus_tag "G4P62_007254"; orig_transcript_id "gnl|WGS:JAAVVJ|G4P62_T011814"; product "G-patch domain containing 1"; protein_id "KAF7212191.1"; exon_number "13";
CM025018.1	Genbank	CDS	8213649	8213737	.	-	1	gene_id "G4P62_007254"; transcript_id "gnl|WGS:JAAVVJ|G4P62_T011814"; gbkey "CDS"; gene "gpatch1"; locus_tag "G4P62_007254"; orig_transcript_id "gnl|WGS:JAAVVJ|G4P62_T011814"; product "G-patch domain containing 1"; protein_id "KAF7212191.1"; exon_number "14";
CM025018.1	Genbank	CDS	8213285	8213472	.	-	2	gene_id "G4P62_007254"; transcript_id "gnl|WGS:JAAVVJ|G4P62_T011814"; gbkey "CDS"; gene "gpatch1"; locus_tag "G4P62_007254"; orig_transcript_id "gnl|WGS:JAAVVJ|G4P62_T011814"; product "G-patch domain containing 1"; protein_id "KAF7212191.1"; exon_number "15";
CM025018.1	Genbank	CDS	8212787	8213213	.	-	0	gene_id "G4P62_007254"; transcript_id "gnl|WGS:JAAVVJ|G4P62_T011814"; gbkey "CDS"; gene "gpatch1"; locus_tag "G4P62_007254"; orig_transcript_id "gnl|WGS:JAAVVJ|G4P62_T011814"; product "G-patch domain containing 1"; protein_id "KAF7212191.1"; exon_number "16";
CM025018.1	Genbank	CDS	8212616	8212693	.	-	2	gene_id "G4P62_007254"; transcript_id "gnl|WGS:JAAVVJ|G4P62_T011814"; gbkey "CDS"; gene "gpatch1"; locus_tag "G4P62_007254"; orig_transcript_id "gnl|WGS:JAAVVJ|G4P62_T011814"; product "G-patch domain containing 1"; protein_id "KAF7212191.1"; exon_number "17";
CM025018.1	Genbank	CDS	8212153	8212262	.	-	2	gene_id "G4P62_007254"; transcript_id "gnl|WGS:JAAVVJ|G4P62_T011814"; gbkey "CDS"; gene "gpatch1"; locus_tag "G4P62_007254"; orig_transcript_id "gnl|WGS:JAAVVJ|G4P62_T011814"; product "G-patch domain containing 1"; protein_id "KAF7212191.1"; exon_number "18";
CM025018.1	Genbank	CDS	8211950	8212080	.	-	0	gene_id "G4P62_007254"; transcript_id "gnl|WGS:JAAVVJ|G4P62_T011814"; gbkey "CDS"; gene "gpatch1"; locus_tag "G4P62_007254"; orig_transcript_id "gnl|WGS:JAAVVJ|G4P62_T011814"; product "G-patch domain containing 1"; protein_id "KAF7212191.1"; exon_number "19";
CM025018.1	Genbank	CDS	8211064	8211094	.	-	1	gene_id "G4P62_007254"; transcript_id "gnl|WGS:JAAVVJ|G4P62_T011814"; gbkey "CDS"; gene "gpatch1"; locus_tag "G4P62_007254"; orig_transcript_id "gnl|WGS:JAAVVJ|G4P62_T011814"; product "G-patch domain containing 1"; protein_id "KAF7212191.1"; exon_number "20";
CM025018.1	Genbank	start_codon	8223995	8223997	.	-	0	gene_id "G4P62_007254"; transcript_id "gnl|WGS:JAAVVJ|G4P62_T011814"; gbkey "CDS"; gene "gpatch1"; locus_tag "G4P62_007254"; orig_transcript_id "gnl|WGS:JAAVVJ|G4P62_T011814"; product "G-patch domain containing 1"; protein_id "KAF7212191.1"; exon_number "1";
CM025018.1	Genbank	stop_codon	8211061	8211063	.	-	0	gene_id "G4P62_007254"; transcript_id "gnl|WGS:JAAVVJ|G4P62_T011814"; gbkey "CDS"; gene "gpatch1"; locus_tag "G4P62_007254"; orig_transcript_id "gnl|WGS:JAAVVJ|G4P62_T011814"; product "G-patch domain containing 1"; protein_id "KAF7212191.1"; exon_number "20";
CM025018.1	Genbank	gene	8320345	8322497	.	-	.	gene_id "G4P62_007253"; transcript_id ""; description "CCAAT/enhancer-binding protein alpha"; gbkey "Gene"; gene "cebpa"; gene_biotype "protein_coding"; locus_tag "G4P62_007253";
CM025018.1	Genbank	transcript	8320345	8322307	.	-	.	gene_id "G4P62_007253"; transcript_id "gnl|WGS:JAAVVJ|G4P62_T011813"; gbkey "mRNA"; gene "cebpa"; locus_tag "G4P62_007253"; orig_protein_id "gnl|WGS:JAAVVJ|G4P62_P011813"; orig_transcript_id "gnl|WGS:JAAVVJ|G4P62_T011813"; product "CCAAT/enhancer binding protein alpha"; transcript_biotype "mRNA";
CM025018.1	Genbank	exon	8320345	8322307	.	-	.	gene_id "G4P62_007253"; transcript_id "gnl|WGS:JAAVVJ|G4P62_T011813"; gene "cebpa"; locus_tag "G4P62_007253"; orig_protein_id "gnl|WGS:JAAVVJ|G4P62_P011813"; orig_transcript_id "gnl|WGS:JAAVVJ|G4P62_T011813"; product "CCAAT/enhancer binding protein alpha"; transcript_biotype "mRNA"; exon_number "1";
CM025018.1	Genbank	CDS	8321438	8322307	.	-	0	gene_id "G4P62_007253"; transcript_id "gnl|WGS:JAAVVJ|G4P62_T011813"; gbkey "CDS"; gene "cebpa"; locus_tag "G4P62_007253"; orig_transcript_id "gnl|WGS:JAAVVJ|G4P62_T011813"; product "CCAAT/enhancer binding protein alpha"; protein_id "KAF7212190.1"; exon_number "1";
CM025018.1	Genbank	start_codon	8322305	8322307	.	-	0	gene_id "G4P62_007253"; transcript_id "gnl|WGS:JAAVVJ|G4P62_T011813"; gbkey "CDS"; gene "cebpa"; locus_tag "G4P62_007253"; orig_transcript_id "gnl|WGS:JAAVVJ|G4P62_T011813"; product "CCAAT/enhancer binding protein alpha"; protein_id "KAF7212190.1"; exon_number "1";
CM025018.1	Genbank	stop_codon	8321435	8321437	.	-	0	gene_id "G4P62_007253"; transcript_id "gnl|WGS:JAAVVJ|G4P62_T011813"; gbkey "CDS"; gene "cebpa"; locus_tag "G4P62_007253"; orig_transcript_id "gnl|WGS:JAAVVJ|G4P62_T011813"; product "CCAAT/enhancer binding protein alpha"; protein_id "KAF7212190.1"; exon_number "1";
CM025018.1	Genbank	gene	8322577	8328752	.	+	.	gene_id "G4P62_007252"; transcript_id ""; description "CCAAT/enhancer-binding protein gamma"; gbkey "Gene"; gene "cebpg"; gene_biotype "protein_coding"; locus_tag "G4P62_007252";
CM025018.1	Genbank	transcript	8322577	8327337	.	+	.	gene_id "G4P62_007252"; transcript_id "gnl|WGS:JAAVVJ|G4P62_T011811"; gbkey "mRNA"; gene "cebpg"; locus_tag "G4P62_007252"; note "transcript variant X2"; orig_protein_id "gnl|WGS:JAAVVJ|G4P62_P011811"; orig_transcript_id "gnl|WGS:JAAVVJ|G4P62_T011811"; product "CCAAT/enhancer binding protein gamma"; transcript_biotype "mRNA";
CM025018.1	Genbank	exon	8322577	8322768	.	+	.	gene_id "G4P62_007252"; transcript_id "gnl|WGS:JAAVVJ|G4P62_T011811"; gene "cebpg"; locus_tag "G4P62_007252"; note "transcript variant X2"; orig_protein_id "gnl|WGS:JAAVVJ|G4P62_P011811"; orig_transcript_id "gnl|WGS:JAAVVJ|G4P62_T011811"; product "CCAAT/enhancer binding protein gamma"; transcript_biotype "mRNA"; exon_number "1";
CM025018.1	Genbank	exon	8323784	8324531	.	+	.	gene_id "G4P62_007252"; transcript_id "gnl|WGS:JAAVVJ|G4P62_T011811"; gene "cebpg"; locus_tag "G4P62_007252"; note "transcript variant X2"; orig_protein_id "gnl|WGS:JAAVVJ|G4P62_P011811"; orig_transcript_id "gnl|WGS:JAAVVJ|G4P62_T011811"; product "CCAAT/enhancer binding protein gamma"; transcript_biotype "mRNA"; exon_number "2";
CM025018.1	Genbank	exon	8326746	8327337	.	+	.	gene_id "G4P62_007252"; transcript_id "gnl|WGS:JAAVVJ|G4P62_T011811"; gene "cebpg"; locus_tag "G4P62_007252"; note "transcript variant X2"; orig_protein_id "gnl|WGS:JAAVVJ|G4P62_P011811"; orig_transcript_id "gnl|WGS:JAAVVJ|G4P62_T011811"; product "CCAAT/enhancer binding protein gamma"; transcript_biotype "mRNA"; exon_number "3";
CM025018.1	Genbank	CDS	8326849	8327334	.	+	0	gene_id "G4P62_007252"; transcript_id "gnl|WGS:JAAVVJ|G4P62_T011811"; gbkey "CDS"; gene "cebpg"; locus_tag "G4P62_007252"; orig_transcript_id "gnl|WGS:JAAVVJ|G4P62_T011811"; product "transcript variant X2"; protein_id "KAF7212188.1"; exon_number "3";
CM025018.1	Genbank	start_codon	8326849	8326851	.	+	0	gene_id "G4P62_007252"; transcript_id "gnl|WGS:JAAVVJ|G4P62_T011811"; gbkey "CDS"; gene "cebpg"; locus_tag "G4P62_007252"; orig_transcript_id "gnl|WGS:JAAVVJ|G4P62_T011811"; product "transcript variant X2"; protein_id "KAF7212188.1"; exon_number "3";
CM025018.1	Genbank	stop_codon	8327335	8327337	.	+	0	gene_id "G4P62_007252"; transcript_id "gnl|WGS:JAAVVJ|G4P62_T011811"; gbkey "CDS"; gene "cebpg"; locus_tag "G4P62_007252"; orig_transcript_id "gnl|WGS:JAAVVJ|G4P62_T011811"; product "transcript variant X2"; protein_id "KAF7212188.1"; exon_number "3";
CM025018.1	Genbank	transcript	8325483	8327337	.	+	.	gene_id "G4P62_007252"; transcript_id "gnl|WGS:JAAVVJ|G4P62_T011812"; gbkey "mRNA"; gene "cebpg"; locus_tag "G4P62_007252"; note "transcript variant X1"; orig_protein_id "gnl|WGS:JAAVVJ|G4P62_P011812"; orig_transcript_id "gnl|WGS:JAAVVJ|G4P62_T011812"; product "CCAAT/enhancer binding protein gamma"; transcript_biotype "mRNA";
CM025018.1	Genbank	exon	8325483	8325644	.	+	.	gene_id "G4P62_007252"; transcript_id "gnl|WGS:JAAVVJ|G4P62_T011812"; gene "cebpg"; locus_tag "G4P62_007252"; note "transcript variant X1"; orig_protein_id "gnl|WGS:JAAVVJ|G4P62_P011812"; orig_transcript_id "gnl|WGS:JAAVVJ|G4P62_T011812"; product "CCAAT/enhancer binding protein gamma"; transcript_biotype "mRNA"; exon_number "1";
CM025018.1	Genbank	exon	8326746	8327337	.	+	.	gene_id "G4P62_007252"; transcript_id "gnl|WGS:JAAVVJ|G4P62_T011812"; gene "cebpg"; locus_tag "G4P62_007252"; note "transcript variant X1"; orig_protein_id "gnl|WGS:JAAVVJ|G4P62_P011812"; orig_transcript_id "gnl|WGS:JAAVVJ|G4P62_T011812"; product "CCAAT/enhancer binding protein gamma"; transcript_biotype "mRNA"; exon_number "2";
CM025018.1	Genbank	CDS	8326849	8327334	.	+	0	gene_id "G4P62_007252"; transcript_id "gnl|WGS:JAAVVJ|G4P62_T011812"; gbkey "CDS"; gene "cebpg"; locus_tag "G4P62_007252"; orig_transcript_id "gnl|WGS:JAAVVJ|G4P62_T011812"; product "transcript variant X1"; protein_id "KAF7212189.1"; exon_number "2";
CM025018.1	Genbank	start_codon	8326849	8326851	.	+	0	gene_id "G4P62_007252"; transcript_id "gnl|WGS:JAAVVJ|G4P62_T011812"; gbkey "CDS"; gene "cebpg"; locus_tag "G4P62_007252"; orig_transcript_id "gnl|WGS:JAAVVJ|G4P62_T011812"; product "transcript variant X1"; protein_id "KAF7212189.1"; exon_number "2";
CM025018.1	Genbank	stop_codon	8327335	8327337	.	+	0	gene_id "G4P62_007252"; transcript_id "gnl|WGS:JAAVVJ|G4P62_T011812"; gbkey "CDS"; gene "cebpg"; locus_tag "G4P62_007252"; orig_transcript_id "gnl|WGS:JAAVVJ|G4P62_T011812"; product "transcript variant X1"; protein_id "KAF7212189.1"; exon_number "2";
CM025018.1	Genbank	gene	8403374	8419986	.	+	.	gene_id "G4P62_007251"; transcript_id ""; description "sodium/hydrogen exchanger 5"; gbkey "Gene"; gene "slc9a5"; gene_biotype "protein_coding"; locus_tag "G4P62_007251";
CM025018.1	Genbank	transcript	8403374	8419986	.	+	.	gene_id "G4P62_007251"; transcript_id "gnl|WGS:JAAVVJ|G4P62_T011810"; gbkey "mRNA"; gene "slc9a5"; locus_tag "G4P62_007251"; orig_protein_id "gnl|WGS:JAAVVJ|G4P62_P011810"; orig_transcript_id "gnl|WGS:JAAVVJ|G4P62_T011810"; product "solute carrier family 9 member A5"; transcript_biotype "mRNA";
CM025018.1	Genbank	exon	8403374	8403813	.	+	.	gene_id "G4P62_007251"; transcript_id "gnl|WGS:JAAVVJ|G4P62_T011810"; gene "slc9a5"; locus_tag "G4P62_007251"; orig_protein_id "gnl|WGS:JAAVVJ|G4P62_P011810"; orig_transcript_id "gnl|WGS:JAAVVJ|G4P62_T011810"; product "solute carrier family 9 member A5"; transcript_biotype "mRNA"; exon_number "1";
CM025018.1	Genbank	exon	8407539	8407841	.	+	.	gene_id "G4P62_007251"; transcript_id "gnl|WGS:JAAVVJ|G4P62_T011810"; gene "slc9a5"; locus_tag "G4P62_007251"; orig_protein_id "gnl|WGS:JAAVVJ|G4P62_P011810"; orig_transcript_id "gnl|WGS:JAAVVJ|G4P62_T011810"; product "solute carrier family 9 member A5"; transcript_biotype "mRNA"; exon_number "2";
CM025018.1	Genbank	exon	8408083	8408246	.	+	.	gene_id "G4P62_007251"; transcript_id "gnl|WGS:JAAVVJ|G4P62_T011810"; gene "slc9a5"; locus_tag "G4P62_007251"; orig_protein_id "gnl|WGS:JAAVVJ|G4P62_P011810"; orig_transcript_id "gnl|WGS:JAAVVJ|G4P62_T011810"; product "solute carrier family 9 member A5"; transcript_biotype "mRNA"; exon_number "3";
CM025018.1	Genbank	exon	8409207	8409285	.	+	.	gene_id "G4P62_007251"; transcript_id "gnl|WGS:JAAVVJ|G4P62_T011810"; gene "slc9a5"; locus_tag "G4P62_007251"; orig_protein_id "gnl|WGS:JAAVVJ|G4P62_P011810"; orig_transcript_id "gnl|WGS:JAAVVJ|G4P62_T011810"; product "solute carrier family 9 member A5"; transcript_biotype "mRNA"; exon_number "4";
CM025018.1	Genbank	exon	8411713	8411890	.	+	.	gene_id "G4P62_007251"; transcript_id "gnl|WGS:JAAVVJ|G4P62_T011810"; gene "slc9a5"; locus_tag "G4P62_007251"; orig_protein_id "gnl|WGS:JAAVVJ|G4P62_P011810"; orig_transcript_id "gnl|WGS:JAAVVJ|G4P62_T011810"; product "solute carrier family 9 member A5"; transcript_biotype "mRNA"; exon_number "5";
CM025018.1	Genbank	exon	8411977	8412197	.	+	.	gene_id "G4P62_007251"; transcript_id "gnl|WGS:JAAVVJ|G4P62_T011810"; gene "slc9a5"; locus_tag "G4P62_007251"; orig_protein_id "gnl|WGS:JAAVVJ|G4P62_P011810"; orig_transcript_id "gnl|WGS:JAAVVJ|G4P62_T011810"; product "solute carrier family 9 member A5"; transcript_biotype "mRNA"; exon_number "6";
CM025018.1	Genbank	exon	8414066	8414268	.	+	.	gene_id "G4P62_007251"; transcript_id "gnl|WGS:JAAVVJ|G4P62_T011810"; gene "slc9a5"; locus_tag "G4P62_007251"; orig_protein_id "gnl|WGS:JAAVVJ|G4P62_P011810"; orig_transcript_id "gnl|WGS:JAAVVJ|G4P62_T011810"; product "solute carrier family 9 member A5"; transcript_biotype "mRNA"; exon_number "7";
CM025018.1	Genbank	exon	8414336	8414425	.	+	.	gene_id "G4P62_007251"; transcript_id "gnl|WGS:JAAVVJ|G4P62_T011810"; gene "slc9a5"; locus_tag "G4P62_007251"; orig_protein_id "gnl|WGS:JAAVVJ|G4P62_P011810"; orig_transcript_id "gnl|WGS:JAAVVJ|G4P62_T011810"; product "solute carrier family 9 member A5"; transcript_biotype "mRNA"; exon_number "8";
CM025018.1	Genbank	exon	8414501	8414571	.	+	.	gene_id "G4P62_007251"; transcript_id "gnl|WGS:JAAVVJ|G4P62_T011810"; gene "slc9a5"; locus_tag "G4P62_007251"; orig_protein_id "gnl|WGS:JAAVVJ|G4P62_P011810"; orig_transcript_id "gnl|WGS:JAAVVJ|G4P62_T011810"; product "solute carrier family 9 member A5"; transcript_biotype "mRNA"; exon_number "9";
CM025018.1	Genbank	exon	8414719	8414845	.	+	.	gene_id "G4P62_007251"; transcript_id "gnl|WGS:JAAVVJ|G4P62_T011810"; gene "slc9a5"; locus_tag "G4P62_007251"; orig_protein_id "gnl|WGS:JAAVVJ|G4P62_P011810"; orig_transcript_id "gnl|WGS:JAAVVJ|G4P62_T011810"; product "solute carrier family 9 member A5"; transcript_biotype "mRNA"; exon_number "10";
CM025018.1	Genbank	exon	8416224	8416315	.	+	.	gene_id "G4P62_007251"; transcript_id "gnl|WGS:JAAVVJ|G4P62_T011810"; gene "slc9a5"; locus_tag "G4P62_007251"; orig_protein_id "gnl|WGS:JAAVVJ|G4P62_P011810"; orig_transcript_id "gnl|WGS:JAAVVJ|G4P62_T011810"; product "solute carrier family 9 member A5"; transcript_biotype "mRNA"; exon_number "11";
CM025018.1	Genbank	exon	8416863	8416989	.	+	.	gene_id "G4P62_007251"; transcript_id "gnl|WGS:JAAVVJ|G4P62_T011810"; gene "slc9a5"; locus_tag "G4P62_007251"; orig_protein_id "gnl|WGS:JAAVVJ|G4P62_P011810"; orig_transcript_id "gnl|WGS:JAAVVJ|G4P62_T011810"; product "solute carrier family 9 member A5"; transcript_biotype "mRNA"; exon_number "12";
CM025018.1	Genbank	exon	8417116	8417265	.	+	.	gene_id "G4P62_007251"; transcript_id "gnl|WGS:JAAVVJ|G4P62_T011810"; gene "slc9a5"; locus_tag "G4P62_007251"; orig_protein_id "gnl|WGS:JAAVVJ|G4P62_P011810"; orig_transcript_id "gnl|WGS:JAAVVJ|G4P62_T011810"; product "solute carrier family 9 member A5"; transcript_biotype "mRNA"; exon_number "13";
CM025018.1	Genbank	exon	8417801	8417870	.	+	.	gene_id "G4P62_007251"; transcript_id "gnl|WGS:JAAVVJ|G4P62_T011810"; gene "slc9a5"; locus_tag "G4P62_007251"; orig_protein_id "gnl|WGS:JAAVVJ|G4P62_P011810"; orig_transcript_id "gnl|WGS:JAAVVJ|G4P62_T011810"; product "solute carrier family 9 member A5"; transcript_biotype "mRNA"; exon_number "14";
CM025018.1	Genbank	exon	8417962	8418090	.	+	.	gene_id "G4P62_007251"; transcript_id "gnl|WGS:JAAVVJ|G4P62_T011810"; gene "slc9a5"; locus_tag "G4P62_007251"; orig_protein_id "gnl|WGS:JAAVVJ|G4P62_P011810"; orig_transcript_id "gnl|WGS:JAAVVJ|G4P62_T011810"; product "solute carrier family 9 member A5"; transcript_biotype "mRNA"; exon_number "15";
CM025018.1	Genbank	exon	8418794	8419472	.	+	.	gene_id "G4P62_007251"; transcript_id "gnl|WGS:JAAVVJ|G4P62_T011810"; gene "slc9a5"; locus_tag "G4P62_007251"; orig_protein_id "gnl|WGS:JAAVVJ|G4P62_P011810"; orig_transcript_id "gnl|WGS:JAAVVJ|G4P62_T011810"; product "solute carrier family 9 member A5"; transcript_biotype "mRNA"; exon_number "16";
CM025018.1	Genbank	exon	8419510	8419986	.	+	.	gene_id "G4P62_007251"; transcript_id "gnl|WGS:JAAVVJ|G4P62_T011810"; gene "slc9a5"; locus_tag "G4P62_007251"; orig_protein_id "gnl|WGS:JAAVVJ|G4P62_P011810"; orig_transcript_id "gnl|WGS:JAAVVJ|G4P62_T011810"; product "solute carrier family 9 member A5"; transcript_biotype "mRNA"; exon_number "17";
CM025018.1	Genbank	CDS	8403489	8403813	.	+	0	gene_id "G4P62_007251"; transcript_id "gnl|WGS:JAAVVJ|G4P62_T011810"; gbkey "CDS"; gene "slc9a5"; locus_tag "G4P62_007251"; orig_transcript_id "gnl|WGS:JAAVVJ|G4P62_T011810"; product "solute carrier family 9 member A5"; protein_id "KAF7212187.1"; exon_number "1";
CM025018.1	Genbank	CDS	8407539	8407841	.	+	2	gene_id "G4P62_007251"; transcript_id "gnl|WGS:JAAVVJ|G4P62_T011810"; gbkey "CDS"; gene "slc9a5"; locus_tag "G4P62_007251"; orig_transcript_id "gnl|WGS:JAAVVJ|G4P62_T011810"; product "solute carrier family 9 member A5"; protein_id "KAF7212187.1"; exon_number "2";
CM025018.1	Genbank	CDS	8408083	8408246	.	+	2	gene_id "G4P62_007251"; transcript_id "gnl|WGS:JAAVVJ|G4P62_T011810"; gbkey "CDS"; gene "slc9a5"; locus_tag "G4P62_007251"; orig_transcript_id "gnl|WGS:JAAVVJ|G4P62_T011810"; product "solute carrier family 9 member A5"; protein_id "KAF7212187.1"; exon_number "3";
CM025018.1	Genbank	CDS	8409207	8409285	.	+	0	gene_id "G4P62_007251"; transcript_id "gnl|WGS:JAAVVJ|G4P62_T011810"; gbkey "CDS"; gene "slc9a5"; locus_tag "G4P62_007251"; orig_transcript_id "gnl|WGS:JAAVVJ|G4P62_T011810"; product "solute carrier family 9 member A5"; protein_id "KAF7212187.1"; exon_number "4";
CM025018.1	Genbank	CDS	8411713	8411890	.	+	2	gene_id "G4P62_007251"; transcript_id "gnl|WGS:JAAVVJ|G4P62_T011810"; gbkey "CDS"; gene "slc9a5"; locus_tag "G4P62_007251"; orig_transcript_id "gnl|WGS:JAAVVJ|G4P62_T011810"; product "solute carrier family 9 member A5"; protein_id "KAF7212187.1"; exon_number "5";
CM025018.1	Genbank	CDS	8411977	8412197	.	+	1	gene_id "G4P62_007251"; transcript_id "gnl|WGS:JAAVVJ|G4P62_T011810"; gbkey "CDS"; gene "slc9a5"; locus_tag "G4P62_007251"; orig_transcript_id "gnl|WGS:JAAVVJ|G4P62_T011810"; product "solute carrier family 9 member A5"; protein_id "KAF7212187.1"; exon_number "6";
CM025018.1	Genbank	CDS	8414066	8414268	.	+	2	gene_id "G4P62_007251"; transcript_id "gnl|WGS:JAAVVJ|G4P62_T011810"; gbkey "CDS"; gene "slc9a5"; locus_tag "G4P62_007251"; orig_transcript_id "gnl|WGS:JAAVVJ|G4P62_T011810"; product "solute carrier family 9 member A5"; protein_id "KAF7212187.1"; exon_number "7";
CM025018.1	Genbank	CDS	8414336	8414425	.	+	0	gene_id "G4P62_007251"; transcript_id "gnl|WGS:JAAVVJ|G4P62_T011810"; gbkey "CDS"; gene "slc9a5"; locus_tag "G4P62_007251"; orig_transcript_id "gnl|WGS:JAAVVJ|G4P62_T011810"; product "solute carrier family 9 member A5"; protein_id "KAF7212187.1"; exon_number "8";
CM025018.1	Genbank	CDS	8414501	8414571	.	+	0	gene_id "G4P62_007251"; transcript_id "gnl|WGS:JAAVVJ|G4P62_T011810"; gbkey "CDS"; gene "slc9a5"; locus_tag "G4P62_007251"; orig_transcript_id "gnl|WGS:JAAVVJ|G4P62_T011810"; product "solute carrier family 9 member A5"; protein_id "KAF7212187.1"; exon_number "9";
CM025018.1	Genbank	CDS	8414719	8414845	.	+	1	gene_id "G4P62_007251"; transcript_id "gnl|WGS:JAAVVJ|G4P62_T011810"; gbkey "CDS"; gene "slc9a5"; locus_tag "G4P62_007251"; orig_transcript_id "gnl|WGS:JAAVVJ|G4P62_T011810"; product "solute carrier family 9 member A5"; protein_id "KAF7212187.1"; exon_number "10";
CM025018.1	Genbank	CDS	8416224	8416315	.	+	0	gene_id "G4P62_007251"; transcript_id "gnl|WGS:JAAVVJ|G4P62_T011810"; gbkey "CDS"; gene "slc9a5"; locus_tag "G4P62_007251"; orig_transcript_id "gnl|WGS:JAAVVJ|G4P62_T011810"; product "solute carrier family 9 member A5"; protein_id "KAF7212187.1"; exon_number "11";
CM025018.1	Genbank	CDS	8416863	8416989	.	+	1	gene_id "G4P62_007251"; transcript_id "gnl|WGS:JAAVVJ|G4P62_T011810"; gbkey "CDS"; gene "slc9a5"; locus_tag "G4P62_007251"; orig_transcript_id "gnl|WGS:JAAVVJ|G4P62_T011810"; product "solute carrier family 9 member A5"; protein_id "KAF7212187.1"; exon_number "12";
CM025018.1	Genbank	CDS	8417116	8417265	.	+	0	gene_id "G4P62_007251"; transcript_id "gnl|WGS:JAAVVJ|G4P62_T011810"; gbkey "CDS"; gene "slc9a5"; locus_tag "G4P62_007251"; orig_transcript_id "gnl|WGS:JAAVVJ|G4P62_T011810"; product "solute carrier family 9 member A5"; protein_id "KAF7212187.1"; exon_number "13";
CM025018.1	Genbank	CDS	8417801	8417870	.	+	0	gene_id "G4P62_007251"; transcript_id "gnl|WGS:JAAVVJ|G4P62_T011810"; gbkey "CDS"; gene "slc9a5"; locus_tag "G4P62_007251"; orig_transcript_id "gnl|WGS:JAAVVJ|G4P62_T011810"; product "solute carrier family 9 member A5"; protein_id "KAF7212187.1"; exon_number "14";
CM025018.1	Genbank	CDS	8417962	8418090	.	+	2	gene_id "G4P62_007251"; transcript_id "gnl|WGS:JAAVVJ|G4P62_T011810"; gbkey "CDS"; gene "slc9a5"; locus_tag "G4P62_007251"; orig_transcript_id "gnl|WGS:JAAVVJ|G4P62_T011810"; product "solute carrier family 9 member A5"; protein_id "KAF7212187.1"; exon_number "15";
CM025018.1	Genbank	CDS	8418794	8419374	.	+	2	gene_id "G4P62_007251"; transcript_id "gnl|WGS:JAAVVJ|G4P62_T011810"; gbkey "CDS"; gene "slc9a5"; locus_tag "G4P62_007251"; orig_transcript_id "gnl|WGS:JAAVVJ|G4P62_T011810"; product "solute carrier family 9 member A5"; protein_id "KAF7212187.1"; exon_number "16";
CM025018.1	Genbank	start_codon	8403489	8403491	.	+	0	gene_id "G4P62_007251"; transcript_id "gnl|WGS:JAAVVJ|G4P62_T011810"; gbkey "CDS"; gene "slc9a5"; locus_tag "G4P62_007251"; orig_transcript_id "gnl|WGS:JAAVVJ|G4P62_T011810"; product "solute carrier family 9 member A5"; protein_id "KAF7212187.1"; exon_number "1";
CM025018.1	Genbank	stop_codon	8419375	8419377	.	+	0	gene_id "G4P62_007251"; transcript_id "gnl|WGS:JAAVVJ|G4P62_T011810"; gbkey "CDS"; gene "slc9a5"; locus_tag "G4P62_007251"; orig_transcript_id "gnl|WGS:JAAVVJ|G4P62_T011810"; product "solute carrier family 9 member A5"; protein_id "KAF7212187.1"; exon_number "16";
CM025018.1	Genbank	gene	8420678	8486939	.	+	.	gene_id "G4P62_007250"; transcript_id ""; description "uncharacterized protein LOC107381498 isoform X4"; gbkey "Gene"; gene_biotype "protein_coding"; locus_tag "G4P62_007250"; note "LOC107381498";
CM025018.1	Genbank	transcript	8420678	8486939	.	+	.	gene_id "G4P62_007250"; transcript_id "gnl|WGS:JAAVVJ|G4P62_T011806"; gbkey "mRNA"; locus_tag "G4P62_007250"; note "transcript variant X3"; orig_protein_id "gnl|WGS:JAAVVJ|G4P62_P011806"; orig_transcript_id "gnl|WGS:JAAVVJ|G4P62_T011806"; product "rho guanine nucleotide exchange factor 40-like"; transcript_biotype "mRNA";
CM025018.1	Genbank	exon	8420678	8420785	.	+	.	gene_id "G4P62_007250"; transcript_id "gnl|WGS:JAAVVJ|G4P62_T011806"; locus_tag "G4P62_007250"; note "transcript variant X3"; orig_protein_id "gnl|WGS:JAAVVJ|G4P62_P011806"; orig_transcript_id "gnl|WGS:JAAVVJ|G4P62_T011806"; product "rho guanine nucleotide exchange factor 40-like"; transcript_biotype "mRNA"; exon_number "1";
CM025018.1	Genbank	exon	8437324	8437404	.	+	.	gene_id "G4P62_007250"; transcript_id "gnl|WGS:JAAVVJ|G4P62_T011806"; locus_tag "G4P62_007250"; note "transcript variant X3"; orig_protein_id "gnl|WGS:JAAVVJ|G4P62_P011806"; orig_transcript_id "gnl|WGS:JAAVVJ|G4P62_T011806"; product "rho guanine nucleotide exchange factor 40-like"; transcript_biotype "mRNA"; exon_number "2";
CM025018.1	Genbank	exon	8439216	8439359	.	+	.	gene_id "G4P62_007250"; transcript_id "gnl|WGS:JAAVVJ|G4P62_T011806"; locus_tag "G4P62_007250"; note "transcript variant X3"; orig_protein_id "gnl|WGS:JAAVVJ|G4P62_P011806"; orig_transcript_id "gnl|WGS:JAAVVJ|G4P62_T011806"; product "rho guanine nucleotide exchange factor 40-like"; transcript_biotype "mRNA"; exon_number "3";
CM025018.1	Genbank	exon	8454009	8454206	.	+	.	gene_id "G4P62_007250"; transcript_id "gnl|WGS:JAAVVJ|G4P62_T011806"; locus_tag "G4P62_007250"; note "transcript variant X3"; orig_protein_id "gnl|WGS:JAAVVJ|G4P62_P011806"; orig_transcript_id "gnl|WGS:JAAVVJ|G4P62_T011806"; product "rho guanine nucleotide exchange factor 40-like"; transcript_biotype "mRNA"; exon_number "4";
CM025018.1	Genbank	exon	8454907	8458270	.	+	.	gene_id "G4P62_007250"; transcript_id "gnl|WGS:JAAVVJ|G4P62_T011806"; locus_tag "G4P62_007250"; note "transcript variant X3"; orig_protein_id "gnl|WGS:JAAVVJ|G4P62_P011806"; orig_transcript_id "gnl|WGS:JAAVVJ|G4P62_T011806"; product "rho guanine nucleotide exchange factor 40-like"; transcript_biotype "mRNA"; exon_number "5";
CM025018.1	Genbank	exon	8473379	8473567	.	+	.	gene_id "G4P62_007250"; transcript_id "gnl|WGS:JAAVVJ|G4P62_T011806"; locus_tag "G4P62_007250"; note "transcript variant X3"; orig_protein_id "gnl|WGS:JAAVVJ|G4P62_P011806"; orig_transcript_id "gnl|WGS:JAAVVJ|G4P62_T011806"; product "rho guanine nucleotide exchange factor 40-like"; transcript_biotype "mRNA"; exon_number "6";
CM025018.1	Genbank	exon	8474271	8474394	.	+	.	gene_id "G4P62_007250"; transcript_id "gnl|WGS:JAAVVJ|G4P62_T011806"; locus_tag "G4P62_007250"; note "transcript variant X3"; orig_protein_id "gnl|WGS:JAAVVJ|G4P62_P011806"; orig_transcript_id "gnl|WGS:JAAVVJ|G4P62_T011806"; product "rho guanine nucleotide exchange factor 40-like"; transcript_biotype "mRNA"; exon_number "7";
CM025018.1	Genbank	exon	8474472	8474565	.	+	.	gene_id "G4P62_007250"; transcript_id "gnl|WGS:JAAVVJ|G4P62_T011806"; locus_tag "G4P62_007250"; note "transcript variant X3"; orig_protein_id "gnl|WGS:JAAVVJ|G4P62_P011806"; orig_transcript_id "gnl|WGS:JAAVVJ|G4P62_T011806"; product "rho guanine nucleotide exchange factor 40-like"; transcript_biotype "mRNA"; exon_number "8";
CM025018.1	Genbank	exon	8474759	8474845	.	+	.	gene_id "G4P62_007250"; transcript_id "gnl|WGS:JAAVVJ|G4P62_T011806"; locus_tag "G4P62_007250"; note "transcript variant X3"; orig_protein_id "gnl|WGS:JAAVVJ|G4P62_P011806"; orig_transcript_id "gnl|WGS:JAAVVJ|G4P62_T011806"; product "rho guanine nucleotide exchange factor 40-like"; transcript_biotype "mRNA"; exon_number "9";
CM025018.1	Genbank	exon	8475472	8475588	.	+	.	gene_id "G4P62_007250"; transcript_id "gnl|WGS:JAAVVJ|G4P62_T011806"; locus_tag "G4P62_007250"; note "transcript variant X3"; orig_protein_id "gnl|WGS:JAAVVJ|G4P62_P011806"; orig_transcript_id "gnl|WGS:JAAVVJ|G4P62_T011806"; product "rho guanine nucleotide exchange factor 40-like"; transcript_biotype "mRNA"; exon_number "10";
CM025018.1	Genbank	exon	8477771	8477869	.	+	.	gene_id "G4P62_007250"; transcript_id "gnl|WGS:JAAVVJ|G4P62_T011806"; locus_tag "G4P62_007250"; note "transcript variant X3"; orig_protein_id "gnl|WGS:JAAVVJ|G4P62_P011806"; orig_transcript_id "gnl|WGS:JAAVVJ|G4P62_T011806"; product "rho guanine nucleotide exchange factor 40-like"; transcript_biotype "mRNA"; exon_number "11";
CM025018.1	Genbank	exon	8478190	8478471	.	+	.	gene_id "G4P62_007250"; transcript_id "gnl|WGS:JAAVVJ|G4P62_T011806"; locus_tag "G4P62_007250"; note "transcript variant X3"; orig_protein_id "gnl|WGS:JAAVVJ|G4P62_P011806"; orig_transcript_id "gnl|WGS:JAAVVJ|G4P62_T011806"; product "rho guanine nucleotide exchange factor 40-like"; transcript_biotype "mRNA"; exon_number "12";
CM025018.1	Genbank	exon	8478825	8478947	.	+	.	gene_id "G4P62_007250"; transcript_id "gnl|WGS:JAAVVJ|G4P62_T011806"; locus_tag "G4P62_007250"; note "transcript variant X3"; orig_protein_id "gnl|WGS:JAAVVJ|G4P62_P011806"; orig_transcript_id "gnl|WGS:JAAVVJ|G4P62_T011806"; product "rho guanine nucleotide exchange factor 40-like"; transcript_biotype "mRNA"; exon_number "13";
CM025018.1	Genbank	exon	8479114	8479305	.	+	.	gene_id "G4P62_007250"; transcript_id "gnl|WGS:JAAVVJ|G4P62_T011806"; locus_tag "G4P62_007250"; note "transcript variant X3"; orig_protein_id "gnl|WGS:JAAVVJ|G4P62_P011806"; orig_transcript_id "gnl|WGS:JAAVVJ|G4P62_T011806"; product "rho guanine nucleotide exchange factor 40-like"; transcript_biotype "mRNA"; exon_number "14";
CM025018.1	Genbank	exon	8481385	8482220	.	+	.	gene_id "G4P62_007250"; transcript_id "gnl|WGS:JAAVVJ|G4P62_T011806"; locus_tag "G4P62_007250"; note "transcript variant X3"; orig_protein_id "gnl|WGS:JAAVVJ|G4P62_P011806"; orig_transcript_id "gnl|WGS:JAAVVJ|G4P62_T011806"; product "rho guanine nucleotide exchange factor 40-like"; transcript_biotype "mRNA"; exon_number "15";
CM025018.1	Genbank	exon	8482301	8482550	.	+	.	gene_id "G4P62_007250"; transcript_id "gnl|WGS:JAAVVJ|G4P62_T011806"; locus_tag "G4P62_007250"; note "transcript variant X3"; orig_protein_id "gnl|WGS:JAAVVJ|G4P62_P011806"; orig_transcript_id "gnl|WGS:JAAVVJ|G4P62_T011806"; product "rho guanine nucleotide exchange factor 40-like"; transcript_biotype "mRNA"; exon_number "16";
CM025018.1	Genbank	exon	8482717	8482806	.	+	.	gene_id "G4P62_007250"; transcript_id "gnl|WGS:JAAVVJ|G4P62_T011806"; locus_tag "G4P62_007250"; note "transcript variant X3"; orig_protein_id "gnl|WGS:JAAVVJ|G4P62_P011806"; orig_transcript_id "gnl|WGS:JAAVVJ|G4P62_T011806"; product "rho guanine nucleotide exchange factor 40-like"; transcript_biotype "mRNA"; exon_number "17";
CM025018.1	Genbank	exon	8482882	8483106	.	+	.	gene_id "G4P62_007250"; transcript_id "gnl|WGS:JAAVVJ|G4P62_T011806"; locus_tag "G4P62_007250"; note "transcript variant X3"; orig_protein_id "gnl|WGS:JAAVVJ|G4P62_P011806"; orig_transcript_id "gnl|WGS:JAAVVJ|G4P62_T011806"; product "rho guanine nucleotide exchange factor 40-like"; transcript_biotype "mRNA"; exon_number "18";
CM025018.1	Genbank	exon	8484832	8485002	.	+	.	gene_id "G4P62_007250"; transcript_id "gnl|WGS:JAAVVJ|G4P62_T011806"; locus_tag "G4P62_007250"; note "transcript variant X3"; orig_protein_id "gnl|WGS:JAAVVJ|G4P62_P011806"; orig_transcript_id "gnl|WGS:JAAVVJ|G4P62_T011806"; product "rho guanine nucleotide exchange factor 40-like"; transcript_biotype "mRNA"; exon_number "19";
CM025018.1	Genbank	exon	8485078	8485270	.	+	.	gene_id "G4P62_007250"; transcript_id "gnl|WGS:JAAVVJ|G4P62_T011806"; locus_tag "G4P62_007250"; note "transcript variant X3"; orig_protein_id "gnl|WGS:JAAVVJ|G4P62_P011806"; orig_transcript_id "gnl|WGS:JAAVVJ|G4P62_T011806"; product "rho guanine nucleotide exchange factor 40-like"; transcript_biotype "mRNA"; exon_number "20";
CM025018.1	Genbank	exon	8485356	8485472	.	+	.	gene_id "G4P62_007250"; transcript_id "gnl|WGS:JAAVVJ|G4P62_T011806"; locus_tag "G4P62_007250"; note "transcript variant X3"; orig_protein_id "gnl|WGS:JAAVVJ|G4P62_P011806"; orig_transcript_id "gnl|WGS:JAAVVJ|G4P62_T011806"; product "rho guanine nucleotide exchange factor 40-like"; transcript_biotype "mRNA"; exon_number "21";
CM025018.1	Genbank	exon	8485691	8485832	.	+	.	gene_id "G4P62_007250"; transcript_id "gnl|WGS:JAAVVJ|G4P62_T011806"; locus_tag "G4P62_007250"; note "transcript variant X3"; orig_protein_id "gnl|WGS:JAAVVJ|G4P62_P011806"; orig_transcript_id "gnl|WGS:JAAVVJ|G4P62_T011806"; product "rho guanine nucleotide exchange factor 40-like"; transcript_biotype "mRNA"; exon_number "22";
CM025018.1	Genbank	exon	8486115	8486215	.	+	.	gene_id "G4P62_007250"; transcript_id "gnl|WGS:JAAVVJ|G4P62_T011806"; locus_tag "G4P62_007250"; note "transcript variant X3"; orig_protein_id "gnl|WGS:JAAVVJ|G4P62_P011806"; orig_transcript_id "gnl|WGS:JAAVVJ|G4P62_T011806"; product "rho guanine nucleotide exchange factor 40-like"; transcript_biotype "mRNA"; exon_number "23";
CM025018.1	Genbank	exon	8486333	8486520	.	+	.	gene_id "G4P62_007250"; transcript_id "gnl|WGS:JAAVVJ|G4P62_T011806"; locus_tag "G4P62_007250"; note "transcript variant X3"; orig_protein_id "gnl|WGS:JAAVVJ|G4P62_P011806"; orig_transcript_id "gnl|WGS:JAAVVJ|G4P62_T011806"; product "rho guanine nucleotide exchange factor 40-like"; transcript_biotype "mRNA"; exon_number "24";
CM025018.1	Genbank	exon	8486748	8486939	.	+	.	gene_id "G4P62_007250"; transcript_id "gnl|WGS:JAAVVJ|G4P62_T011806"; locus_tag "G4P62_007250"; note "transcript variant X3"; orig_protein_id "gnl|WGS:JAAVVJ|G4P62_P011806"; orig_transcript_id "gnl|WGS:JAAVVJ|G4P62_T011806"; product "rho guanine nucleotide exchange factor 40-like"; transcript_biotype "mRNA"; exon_number "25";
CM025018.1	Genbank	CDS	8439357	8439359	.	+	0	gene_id "G4P62_007250"; transcript_id "gnl|WGS:JAAVVJ|G4P62_T011806"; gbkey "CDS"; locus_tag "G4P62_007250"; orig_transcript_id "gnl|WGS:JAAVVJ|G4P62_T011806"; product "transcript variant X3"; protein_id "KAF7212183.1"; exon_number "3";
CM025018.1	Genbank	CDS	8454009	8454206	.	+	0	gene_id "G4P62_007250"; transcript_id "gnl|WGS:JAAVVJ|G4P62_T011806"; gbkey "CDS"; locus_tag "G4P62_007250"; orig_transcript_id "gnl|WGS:JAAVVJ|G4P62_T011806"; product "transcript variant X3"; protein_id "KAF7212183.1"; exon_number "4";
CM025018.1	Genbank	CDS	8454907	8458270	.	+	0	gene_id "G4P62_007250"; transcript_id "gnl|WGS:JAAVVJ|G4P62_T011806"; gbkey "CDS"; locus_tag "G4P62_007250"; orig_transcript_id "gnl|WGS:JAAVVJ|G4P62_T011806"; product "transcript variant X3"; protein_id "KAF7212183.1"; exon_number "5";
CM025018.1	Genbank	CDS	8473379	8473567	.	+	2	gene_id "G4P62_007250"; transcript_id "gnl|WGS:JAAVVJ|G4P62_T011806"; gbkey "CDS"; locus_tag "G4P62_007250"; orig_transcript_id "gnl|WGS:JAAVVJ|G4P62_T011806"; product "transcript variant X3"; protein_id "KAF7212183.1"; exon_number "6";
CM025018.1	Genbank	CDS	8474271	8474394	.	+	2	gene_id "G4P62_007250"; transcript_id "gnl|WGS:JAAVVJ|G4P62_T011806"; gbkey "CDS"; locus_tag "G4P62_007250"; orig_transcript_id "gnl|WGS:JAAVVJ|G4P62_T011806"; product "transcript variant X3"; protein_id "KAF7212183.1"; exon_number "7";
CM025018.1	Genbank	CDS	8474472	8474565	.	+	1	gene_id "G4P62_007250"; transcript_id "gnl|WGS:JAAVVJ|G4P62_T011806"; gbkey "CDS"; locus_tag "G4P62_007250"; orig_transcript_id "gnl|WGS:JAAVVJ|G4P62_T011806"; product "transcript variant X3"; protein_id "KAF7212183.1"; exon_number "8";
CM025018.1	Genbank	CDS	8474759	8474845	.	+	0	gene_id "G4P62_007250"; transcript_id "gnl|WGS:JAAVVJ|G4P62_T011806"; gbkey "CDS"; locus_tag "G4P62_007250"; orig_transcript_id "gnl|WGS:JAAVVJ|G4P62_T011806"; product "transcript variant X3"; protein_id "KAF7212183.1"; exon_number "9";
CM025018.1	Genbank	CDS	8475472	8475588	.	+	0	gene_id "G4P62_007250"; transcript_id "gnl|WGS:JAAVVJ|G4P62_T011806"; gbkey "CDS"; locus_tag "G4P62_007250"; orig_transcript_id "gnl|WGS:JAAVVJ|G4P62_T011806"; product "transcript variant X3"; protein_id "KAF7212183.1"; exon_number "10";
CM025018.1	Genbank	CDS	8477771	8477869	.	+	0	gene_id "G4P62_007250"; transcript_id "gnl|WGS:JAAVVJ|G4P62_T011806"; gbkey "CDS"; locus_tag "G4P62_007250"; orig_transcript_id "gnl|WGS:JAAVVJ|G4P62_T011806"; product "transcript variant X3"; protein_id "KAF7212183.1"; exon_number "11";
CM025018.1	Genbank	CDS	8478190	8478471	.	+	0	gene_id "G4P62_007250"; transcript_id "gnl|WGS:JAAVVJ|G4P62_T011806"; gbkey "CDS"; locus_tag "G4P62_007250"; orig_transcript_id "gnl|WGS:JAAVVJ|G4P62_T011806"; product "transcript variant X3"; protein_id "KAF7212183.1"; exon_number "12";
CM025018.1	Genbank	CDS	8478825	8478947	.	+	0	gene_id "G4P62_007250"; transcript_id "gnl|WGS:JAAVVJ|G4P62_T011806"; gbkey "CDS"; locus_tag "G4P62_007250"; orig_transcript_id "gnl|WGS:JAAVVJ|G4P62_T011806"; product "transcript variant X3"; protein_id "KAF7212183.1"; exon_number "13";
CM025018.1	Genbank	CDS	8479114	8479305	.	+	0	gene_id "G4P62_007250"; transcript_id "gnl|WGS:JAAVVJ|G4P62_T011806"; gbkey "CDS"; locus_tag "G4P62_007250"; orig_transcript_id "gnl|WGS:JAAVVJ|G4P62_T011806"; product "transcript variant X3"; protein_id "KAF7212183.1"; exon_number "14";
CM025018.1	Genbank	CDS	8481385	8482220	.	+	0	gene_id "G4P62_007250"; transcript_id "gnl|WGS:JAAVVJ|G4P62_T011806"; gbkey "CDS"; locus_tag "G4P62_007250"; orig_transcript_id "gnl|WGS:JAAVVJ|G4P62_T011806"; product "transcript variant X3"; protein_id "KAF7212183.1"; exon_number "15";
CM025018.1	Genbank	CDS	8482301	8482550	.	+	1	gene_id "G4P62_007250"; transcript_id "gnl|WGS:JAAVVJ|G4P62_T011806"; gbkey "CDS"; locus_tag "G4P62_007250"; orig_transcript_id "gnl|WGS:JAAVVJ|G4P62_T011806"; product "transcript variant X3"; protein_id "KAF7212183.1"; exon_number "16";
CM025018.1	Genbank	CDS	8482717	8482806	.	+	0	gene_id "G4P62_007250"; transcript_id "gnl|WGS:JAAVVJ|G4P62_T011806"; gbkey "CDS"; locus_tag "G4P62_007250"; orig_transcript_id "gnl|WGS:JAAVVJ|G4P62_T011806"; product "transcript variant X3"; protein_id "KAF7212183.1"; exon_number "17";
CM025018.1	Genbank	CDS	8482882	8483106	.	+	0	gene_id "G4P62_007250"; transcript_id "gnl|WGS:JAAVVJ|G4P62_T011806"; gbkey "CDS"; locus_tag "G4P62_007250"; orig_transcript_id "gnl|WGS:JAAVVJ|G4P62_T011806"; product "transcript variant X3"; protein_id "KAF7212183.1"; exon_number "18";
CM025018.1	Genbank	CDS	8484832	8485002	.	+	0	gene_id "G4P62_007250"; transcript_id "gnl|WGS:JAAVVJ|G4P62_T011806"; gbkey "CDS"; locus_tag "G4P62_007250"; orig_transcript_id "gnl|WGS:JAAVVJ|G4P62_T011806"; product "transcript variant X3"; protein_id "KAF7212183.1"; exon_number "19";
CM025018.1	Genbank	CDS	8485078	8485270	.	+	0	gene_id "G4P62_007250"; transcript_id "gnl|WGS:JAAVVJ|G4P62_T011806"; gbkey "CDS"; locus_tag "G4P62_007250"; orig_transcript_id "gnl|WGS:JAAVVJ|G4P62_T011806"; product "transcript variant X3"; protein_id "KAF7212183.1"; exon_number "20";
CM025018.1	Genbank	CDS	8485356	8485472	.	+	2	gene_id "G4P62_007250"; transcript_id "gnl|WGS:JAAVVJ|G4P62_T011806"; gbkey "CDS"; locus_tag "G4P62_007250"; orig_transcript_id "gnl|WGS:JAAVVJ|G4P62_T011806"; product "transcript variant X3"; protein_id "KAF7212183.1"; exon_number "21";
CM025018.1	Genbank	CDS	8485691	8485832	.	+	2	gene_id "G4P62_007250"; transcript_id "gnl|WGS:JAAVVJ|G4P62_T011806"; gbkey "CDS"; locus_tag "G4P62_007250"; orig_transcript_id "gnl|WGS:JAAVVJ|G4P62_T011806"; product "transcript variant X3"; protein_id "KAF7212183.1"; exon_number "22";
CM025018.1	Genbank	CDS	8486115	8486215	.	+	1	gene_id "G4P62_007250"; transcript_id "gnl|WGS:JAAVVJ|G4P62_T011806"; gbkey "CDS"; locus_tag "G4P62_007250"; orig_transcript_id "gnl|WGS:JAAVVJ|G4P62_T011806"; product "transcript variant X3"; protein_id "KAF7212183.1"; exon_number "23";
CM025018.1	Genbank	CDS	8486333	8486520	.	+	2	gene_id "G4P62_007250"; transcript_id "gnl|WGS:JAAVVJ|G4P62_T011806"; gbkey "CDS"; locus_tag "G4P62_007250"; orig_transcript_id "gnl|WGS:JAAVVJ|G4P62_T011806"; product "transcript variant X3"; protein_id "KAF7212183.1"; exon_number "24";
CM025018.1	Genbank	CDS	8486748	8486771	.	+	0	gene_id "G4P62_007250"; transcript_id "gnl|WGS:JAAVVJ|G4P62_T011806"; gbkey "CDS"; locus_tag "G4P62_007250"; orig_transcript_id "gnl|WGS:JAAVVJ|G4P62_T011806"; product "transcript variant X3"; protein_id "KAF7212183.1"; exon_number "25";
CM025018.1	Genbank	start_codon	8439357	8439359	.	+	0	gene_id "G4P62_007250"; transcript_id "gnl|WGS:JAAVVJ|G4P62_T011806"; gbkey "CDS"; locus_tag "G4P62_007250"; orig_transcript_id "gnl|WGS:JAAVVJ|G4P62_T011806"; product "transcript variant X3"; protein_id "KAF7212183.1"; exon_number "3";
CM025018.1	Genbank	stop_codon	8486772	8486774	.	+	0	gene_id "G4P62_007250"; transcript_id "gnl|WGS:JAAVVJ|G4P62_T011806"; gbkey "CDS"; locus_tag "G4P62_007250"; orig_transcript_id "gnl|WGS:JAAVVJ|G4P62_T011806"; product "transcript variant X3"; protein_id "KAF7212183.1"; exon_number "25";
CM025018.1	Genbank	transcript	8420678	8486939	.	+	.	gene_id "G4P62_007250"; transcript_id "gnl|WGS:JAAVVJ|G4P62_T011805"; gbkey "mRNA"; locus_tag "G4P62_007250"; note "transcript variant X1"; orig_protein_id "gnl|WGS:JAAVVJ|G4P62_P011805"; orig_transcript_id "gnl|WGS:JAAVVJ|G4P62_T011805"; product "rho guanine nucleotide exchange factor 40-like"; transcript_biotype "mRNA";
CM025018.1	Genbank	exon	8420678	8420785	.	+	.	gene_id "G4P62_007250"; transcript_id "gnl|WGS:JAAVVJ|G4P62_T011805"; locus_tag "G4P62_007250"; note "transcript variant X1"; orig_protein_id "gnl|WGS:JAAVVJ|G4P62_P011805"; orig_transcript_id "gnl|WGS:JAAVVJ|G4P62_T011805"; product "rho guanine nucleotide exchange factor 40-like"; transcript_biotype "mRNA"; exon_number "1";
CM025018.1	Genbank	exon	8437324	8437404	.	+	.	gene_id "G4P62_007250"; transcript_id "gnl|WGS:JAAVVJ|G4P62_T011805"; locus_tag "G4P62_007250"; note "transcript variant X1"; orig_protein_id "gnl|WGS:JAAVVJ|G4P62_P011805"; orig_transcript_id "gnl|WGS:JAAVVJ|G4P62_T011805"; product "rho guanine nucleotide exchange factor 40-like"; transcript_biotype "mRNA"; exon_number "2";
CM025018.1	Genbank	exon	8439219	8439359	.	+	.	gene_id "G4P62_007250"; transcript_id "gnl|WGS:JAAVVJ|G4P62_T011805"; locus_tag "G4P62_007250"; note "transcript variant X1"; orig_protein_id "gnl|WGS:JAAVVJ|G4P62_P011805"; orig_transcript_id "gnl|WGS:JAAVVJ|G4P62_T011805"; product "rho guanine nucleotide exchange factor 40-like"; transcript_biotype "mRNA"; exon_number "3";
CM025018.1	Genbank	exon	8454009	8454206	.	+	.	gene_id "G4P62_007250"; transcript_id "gnl|WGS:JAAVVJ|G4P62_T011805"; locus_tag "G4P62_007250"; note "transcript variant X1"; orig_protein_id "gnl|WGS:JAAVVJ|G4P62_P011805"; orig_transcript_id "gnl|WGS:JAAVVJ|G4P62_T011805"; product "rho guanine nucleotide exchange factor 40-like"; transcript_biotype "mRNA"; exon_number "4";
CM025018.1	Genbank	exon	8454907	8458270	.	+	.	gene_id "G4P62_007250"; transcript_id "gnl|WGS:JAAVVJ|G4P62_T011805"; locus_tag "G4P62_007250"; note "transcript variant X1"; orig_protein_id "gnl|WGS:JAAVVJ|G4P62_P011805"; orig_transcript_id "gnl|WGS:JAAVVJ|G4P62_T011805"; product "rho guanine nucleotide exchange factor 40-like"; transcript_biotype "mRNA"; exon_number "5";
CM025018.1	Genbank	exon	8473379	8473567	.	+	.	gene_id "G4P62_007250"; transcript_id "gnl|WGS:JAAVVJ|G4P62_T011805"; locus_tag "G4P62_007250"; note "transcript variant X1"; orig_protein_id "gnl|WGS:JAAVVJ|G4P62_P011805"; orig_transcript_id "gnl|WGS:JAAVVJ|G4P62_T011805"; product "rho guanine nucleotide exchange factor 40-like"; transcript_biotype "mRNA"; exon_number "6";
CM025018.1	Genbank	exon	8474271	8474394	.	+	.	gene_id "G4P62_007250"; transcript_id "gnl|WGS:JAAVVJ|G4P62_T011805"; locus_tag "G4P62_007250"; note "transcript variant X1"; orig_protein_id "gnl|WGS:JAAVVJ|G4P62_P011805"; orig_transcript_id "gnl|WGS:JAAVVJ|G4P62_T011805"; product "rho guanine nucleotide exchange factor 40-like"; transcript_biotype "mRNA"; exon_number "7";
CM025018.1	Genbank	exon	8474472	8474565	.	+	.	gene_id "G4P62_007250"; transcript_id "gnl|WGS:JAAVVJ|G4P62_T011805"; locus_tag "G4P62_007250"; note "transcript variant X1"; orig_protein_id "gnl|WGS:JAAVVJ|G4P62_P011805"; orig_transcript_id "gnl|WGS:JAAVVJ|G4P62_T011805"; product "rho guanine nucleotide exchange factor 40-like"; transcript_biotype "mRNA"; exon_number "8";
CM025018.1	Genbank	exon	8474759	8474845	.	+	.	gene_id "G4P62_007250"; transcript_id "gnl|WGS:JAAVVJ|G4P62_T011805"; locus_tag "G4P62_007250"; note "transcript variant X1"; orig_protein_id "gnl|WGS:JAAVVJ|G4P62_P011805"; orig_transcript_id "gnl|WGS:JAAVVJ|G4P62_T011805"; product "rho guanine nucleotide exchange factor 40-like"; transcript_biotype "mRNA"; exon_number "9";
CM025018.1	Genbank	exon	8475472	8475588	.	+	.	gene_id "G4P62_007250"; transcript_id "gnl|WGS:JAAVVJ|G4P62_T011805"; locus_tag "G4P62_007250"; note "transcript variant X1"; orig_protein_id "gnl|WGS:JAAVVJ|G4P62_P011805"; orig_transcript_id "gnl|WGS:JAAVVJ|G4P62_T011805"; product "rho guanine nucleotide exchange factor 40-like"; transcript_biotype "mRNA"; exon_number "10";
CM025018.1	Genbank	exon	8477771	8477869	.	+	.	gene_id "G4P62_007250"; transcript_id "gnl|WGS:JAAVVJ|G4P62_T011805"; locus_tag "G4P62_007250"; note "transcript variant X1"; orig_protein_id "gnl|WGS:JAAVVJ|G4P62_P011805"; orig_transcript_id "gnl|WGS:JAAVVJ|G4P62_T011805"; product "rho guanine nucleotide exchange factor 40-like"; transcript_biotype "mRNA"; exon_number "11";
CM025018.1	Genbank	exon	8478190	8478471	.	+	.	gene_id "G4P62_007250"; transcript_id "gnl|WGS:JAAVVJ|G4P62_T011805"; locus_tag "G4P62_007250"; note "transcript variant X1"; orig_protein_id "gnl|WGS:JAAVVJ|G4P62_P011805"; orig_transcript_id "gnl|WGS:JAAVVJ|G4P62_T011805"; product "rho guanine nucleotide exchange factor 40-like"; transcript_biotype "mRNA"; exon_number "12";
CM025018.1	Genbank	exon	8478825	8478947	.	+	.	gene_id "G4P62_007250"; transcript_id "gnl|WGS:JAAVVJ|G4P62_T011805"; locus_tag "G4P62_007250"; note "transcript variant X1"; orig_protein_id "gnl|WGS:JAAVVJ|G4P62_P011805"; orig_transcript_id "gnl|WGS:JAAVVJ|G4P62_T011805"; product "rho guanine nucleotide exchange factor 40-like"; transcript_biotype "mRNA"; exon_number "13";
CM025018.1	Genbank	exon	8479114	8479305	.	+	.	gene_id "G4P62_007250"; transcript_id "gnl|WGS:JAAVVJ|G4P62_T011805"; locus_tag "G4P62_007250"; note "transcript variant X1"; orig_protein_id "gnl|WGS:JAAVVJ|G4P62_P011805"; orig_transcript_id "gnl|WGS:JAAVVJ|G4P62_T011805"; product "rho guanine nucleotide exchange factor 40-like"; transcript_biotype "mRNA"; exon_number "14";
CM025018.1	Genbank	exon	8481385	8482220	.	+	.	gene_id "G4P62_007250"; transcript_id "gnl|WGS:JAAVVJ|G4P62_T011805"; locus_tag "G4P62_007250"; note "transcript variant X1"; orig_protein_id "gnl|WGS:JAAVVJ|G4P62_P011805"; orig_transcript_id "gnl|WGS:JAAVVJ|G4P62_T011805"; product "rho guanine nucleotide exchange factor 40-like"; transcript_biotype "mRNA"; exon_number "15";
CM025018.1	Genbank	exon	8482301	8482550	.	+	.	gene_id "G4P62_007250"; transcript_id "gnl|WGS:JAAVVJ|G4P62_T011805"; locus_tag "G4P62_007250"; note "transcript variant X1"; orig_protein_id "gnl|WGS:JAAVVJ|G4P62_P011805"; orig_transcript_id "gnl|WGS:JAAVVJ|G4P62_T011805"; product "rho guanine nucleotide exchange factor 40-like"; transcript_biotype "mRNA"; exon_number "16";
CM025018.1	Genbank	exon	8482717	8482806	.	+	.	gene_id "G4P62_007250"; transcript_id "gnl|WGS:JAAVVJ|G4P62_T011805"; locus_tag "G4P62_007250"; note "transcript variant X1"; orig_protein_id "gnl|WGS:JAAVVJ|G4P62_P011805"; orig_transcript_id "gnl|WGS:JAAVVJ|G4P62_T011805"; product "rho guanine nucleotide exchange factor 40-like"; transcript_biotype "mRNA"; exon_number "17";
CM025018.1	Genbank	exon	8482882	8483106	.	+	.	gene_id "G4P62_007250"; transcript_id "gnl|WGS:JAAVVJ|G4P62_T011805"; locus_tag "G4P62_007250"; note "transcript variant X1"; orig_protein_id "gnl|WGS:JAAVVJ|G4P62_P011805"; orig_transcript_id "gnl|WGS:JAAVVJ|G4P62_T011805"; product "rho guanine nucleotide exchange factor 40-like"; transcript_biotype "mRNA"; exon_number "18";
CM025018.1	Genbank	exon	8484832	8485002	.	+	.	gene_id "G4P62_007250"; transcript_id "gnl|WGS:JAAVVJ|G4P62_T011805"; locus_tag "G4P62_007250"; note "transcript variant X1"; orig_protein_id "gnl|WGS:JAAVVJ|G4P62_P011805"; orig_transcript_id "gnl|WGS:JAAVVJ|G4P62_T011805"; product "rho guanine nucleotide exchange factor 40-like"; transcript_biotype "mRNA"; exon_number "19";
CM025018.1	Genbank	exon	8485078	8485270	.	+	.	gene_id "G4P62_007250"; transcript_id "gnl|WGS:JAAVVJ|G4P62_T011805"; locus_tag "G4P62_007250"; note "transcript variant X1"; orig_protein_id "gnl|WGS:JAAVVJ|G4P62_P011805"; orig_transcript_id "gnl|WGS:JAAVVJ|G4P62_T011805"; product "rho guanine nucleotide exchange factor 40-like"; transcript_biotype "mRNA"; exon_number "20";
CM025018.1	Genbank	exon	8485356	8485472	.	+	.	gene_id "G4P62_007250"; transcript_id "gnl|WGS:JAAVVJ|G4P62_T011805"; locus_tag "G4P62_007250"; note "transcript variant X1"; orig_protein_id "gnl|WGS:JAAVVJ|G4P62_P011805"; orig_transcript_id "gnl|WGS:JAAVVJ|G4P62_T011805"; product "rho guanine nucleotide exchange factor 40-like"; transcript_biotype "mRNA"; exon_number "21";
CM025018.1	Genbank	exon	8485691	8485832	.	+	.	gene_id "G4P62_007250"; transcript_id "gnl|WGS:JAAVVJ|G4P62_T011805"; locus_tag "G4P62_007250"; note "transcript variant X1"; orig_protein_id "gnl|WGS:JAAVVJ|G4P62_P011805"; orig_transcript_id "gnl|WGS:JAAVVJ|G4P62_T011805"; product "rho guanine nucleotide exchange factor 40-like"; transcript_biotype "mRNA"; exon_number "22";
CM025018.1	Genbank	exon	8486115	8486215	.	+	.	gene_id "G4P62_007250"; transcript_id "gnl|WGS:JAAVVJ|G4P62_T011805"; locus_tag "G4P62_007250"; note "transcript variant X1"; orig_protein_id "gnl|WGS:JAAVVJ|G4P62_P011805"; orig_transcript_id "gnl|WGS:JAAVVJ|G4P62_T011805"; product "rho guanine nucleotide exchange factor 40-like"; transcript_biotype "mRNA"; exon_number "23";
CM025018.1	Genbank	exon	8486333	8486520	.	+	.	gene_id "G4P62_007250"; transcript_id "gnl|WGS:JAAVVJ|G4P62_T011805"; locus_tag "G4P62_007250"; note "transcript variant X1"; orig_protein_id "gnl|WGS:JAAVVJ|G4P62_P011805"; orig_transcript_id "gnl|WGS:JAAVVJ|G4P62_T011805"; product "rho guanine nucleotide exchange factor 40-like"; transcript_biotype "mRNA"; exon_number "24";
CM025018.1	Genbank	exon	8486748	8486939	.	+	.	gene_id "G4P62_007250"; transcript_id "gnl|WGS:JAAVVJ|G4P62_T011805"; locus_tag "G4P62_007250"; note "transcript variant X1"; orig_protein_id "gnl|WGS:JAAVVJ|G4P62_P011805"; orig_transcript_id "gnl|WGS:JAAVVJ|G4P62_T011805"; product "rho guanine nucleotide exchange factor 40-like"; transcript_biotype "mRNA"; exon_number "25";
CM025018.1	Genbank	CDS	8439357	8439359	.	+	0	gene_id "G4P62_007250"; transcript_id "gnl|WGS:JAAVVJ|G4P62_T011805"; gbkey "CDS"; locus_tag "G4P62_007250"; orig_transcript_id "gnl|WGS:JAAVVJ|G4P62_T011805"; product "transcript variant X1"; protein_id "KAF7212182.1"; exon_number "3";
CM025018.1	Genbank	CDS	8454009	8454206	.	+	0	gene_id "G4P62_007250"; transcript_id "gnl|WGS:JAAVVJ|G4P62_T011805"; gbkey "CDS"; locus_tag "G4P62_007250"; orig_transcript_id "gnl|WGS:JAAVVJ|G4P62_T011805"; product "transcript variant X1"; protein_id "KAF7212182.1"; exon_number "4";
CM025018.1	Genbank	CDS	8454907	8458270	.	+	0	gene_id "G4P62_007250"; transcript_id "gnl|WGS:JAAVVJ|G4P62_T011805"; gbkey "CDS"; locus_tag "G4P62_007250"; orig_transcript_id "gnl|WGS:JAAVVJ|G4P62_T011805"; product "transcript variant X1"; protein_id "KAF7212182.1"; exon_number "5";
CM025018.1	Genbank	CDS	8473379	8473567	.	+	2	gene_id "G4P62_007250"; transcript_id "gnl|WGS:JAAVVJ|G4P62_T011805"; gbkey "CDS"; locus_tag "G4P62_007250"; orig_transcript_id "gnl|WGS:JAAVVJ|G4P62_T011805"; product "transcript variant X1"; protein_id "KAF7212182.1"; exon_number "6";
CM025018.1	Genbank	CDS	8474271	8474394	.	+	2	gene_id "G4P62_007250"; transcript_id "gnl|WGS:JAAVVJ|G4P62_T011805"; gbkey "CDS"; locus_tag "G4P62_007250"; orig_transcript_id "gnl|WGS:JAAVVJ|G4P62_T011805"; product "transcript variant X1"; protein_id "KAF7212182.1"; exon_number "7";
CM025018.1	Genbank	CDS	8474472	8474565	.	+	1	gene_id "G4P62_007250"; transcript_id "gnl|WGS:JAAVVJ|G4P62_T011805"; gbkey "CDS"; locus_tag "G4P62_007250"; orig_transcript_id "gnl|WGS:JAAVVJ|G4P62_T011805"; product "transcript variant X1"; protein_id "KAF7212182.1"; exon_number "8";
CM025018.1	Genbank	CDS	8474759	8474845	.	+	0	gene_id "G4P62_007250"; transcript_id "gnl|WGS:JAAVVJ|G4P62_T011805"; gbkey "CDS"; locus_tag "G4P62_007250"; orig_transcript_id "gnl|WGS:JAAVVJ|G4P62_T011805"; product "transcript variant X1"; protein_id "KAF7212182.1"; exon_number "9";
CM025018.1	Genbank	CDS	8475472	8475588	.	+	0	gene_id "G4P62_007250"; transcript_id "gnl|WGS:JAAVVJ|G4P62_T011805"; gbkey "CDS"; locus_tag "G4P62_007250"; orig_transcript_id "gnl|WGS:JAAVVJ|G4P62_T011805"; product "transcript variant X1"; protein_id "KAF7212182.1"; exon_number "10";
CM025018.1	Genbank	CDS	8477771	8477869	.	+	0	gene_id "G4P62_007250"; transcript_id "gnl|WGS:JAAVVJ|G4P62_T011805"; gbkey "CDS"; locus_tag "G4P62_007250"; orig_transcript_id "gnl|WGS:JAAVVJ|G4P62_T011805"; product "transcript variant X1"; protein_id "KAF7212182.1"; exon_number "11";
CM025018.1	Genbank	CDS	8478190	8478471	.	+	0	gene_id "G4P62_007250"; transcript_id "gnl|WGS:JAAVVJ|G4P62_T011805"; gbkey "CDS"; locus_tag "G4P62_007250"; orig_transcript_id "gnl|WGS:JAAVVJ|G4P62_T011805"; product "transcript variant X1"; protein_id "KAF7212182.1"; exon_number "12";
CM025018.1	Genbank	CDS	8478825	8478947	.	+	0	gene_id "G4P62_007250"; transcript_id "gnl|WGS:JAAVVJ|G4P62_T011805"; gbkey "CDS"; locus_tag "G4P62_007250"; orig_transcript_id "gnl|WGS:JAAVVJ|G4P62_T011805"; product "transcript variant X1"; protein_id "KAF7212182.1"; exon_number "13";
CM025018.1	Genbank	CDS	8479114	8479305	.	+	0	gene_id "G4P62_007250"; transcript_id "gnl|WGS:JAAVVJ|G4P62_T011805"; gbkey "CDS"; locus_tag "G4P62_007250"; orig_transcript_id "gnl|WGS:JAAVVJ|G4P62_T011805"; product "transcript variant X1"; protein_id "KAF7212182.1"; exon_number "14";
CM025018.1	Genbank	CDS	8481385	8482220	.	+	0	gene_id "G4P62_007250"; transcript_id "gnl|WGS:JAAVVJ|G4P62_T011805"; gbkey "CDS"; locus_tag "G4P62_007250"; orig_transcript_id "gnl|WGS:JAAVVJ|G4P62_T011805"; product "transcript variant X1"; protein_id "KAF7212182.1"; exon_number "15";
CM025018.1	Genbank	CDS	8482301	8482550	.	+	1	gene_id "G4P62_007250"; transcript_id "gnl|WGS:JAAVVJ|G4P62_T011805"; gbkey "CDS"; locus_tag "G4P62_007250"; orig_transcript_id "gnl|WGS:JAAVVJ|G4P62_T011805"; product "transcript variant X1"; protein_id "KAF7212182.1"; exon_number "16";
CM025018.1	Genbank	CDS	8482717	8482806	.	+	0	gene_id "G4P62_007250"; transcript_id "gnl|WGS:JAAVVJ|G4P62_T011805"; gbkey "CDS"; locus_tag "G4P62_007250"; orig_transcript_id "gnl|WGS:JAAVVJ|G4P62_T011805"; product "transcript variant X1"; protein_id "KAF7212182.1"; exon_number "17";
CM025018.1	Genbank	CDS	8482882	8483106	.	+	0	gene_id "G4P62_007250"; transcript_id "gnl|WGS:JAAVVJ|G4P62_T011805"; gbkey "CDS"; locus_tag "G4P62_007250"; orig_transcript_id "gnl|WGS:JAAVVJ|G4P62_T011805"; product "transcript variant X1"; protein_id "KAF7212182.1"; exon_number "18";
CM025018.1	Genbank	CDS	8484832	8485002	.	+	0	gene_id "G4P62_007250"; transcript_id "gnl|WGS:JAAVVJ|G4P62_T011805"; gbkey "CDS"; locus_tag "G4P62_007250"; orig_transcript_id "gnl|WGS:JAAVVJ|G4P62_T011805"; product "transcript variant X1"; protein_id "KAF7212182.1"; exon_number "19";
CM025018.1	Genbank	CDS	8485078	8485270	.	+	0	gene_id "G4P62_007250"; transcript_id "gnl|WGS:JAAVVJ|G4P62_T011805"; gbkey "CDS"; locus_tag "G4P62_007250"; orig_transcript_id "gnl|WGS:JAAVVJ|G4P62_T011805"; product "transcript variant X1"; protein_id "KAF7212182.1"; exon_number "20";
CM025018.1	Genbank	CDS	8485356	8485472	.	+	2	gene_id "G4P62_007250"; transcript_id "gnl|WGS:JAAVVJ|G4P62_T011805"; gbkey "CDS"; locus_tag "G4P62_007250"; orig_transcript_id "gnl|WGS:JAAVVJ|G4P62_T011805"; product "transcript variant X1"; protein_id "KAF7212182.1"; exon_number "21";
CM025018.1	Genbank	CDS	8485691	8485832	.	+	2	gene_id "G4P62_007250"; transcript_id "gnl|WGS:JAAVVJ|G4P62_T011805"; gbkey "CDS"; locus_tag "G4P62_007250"; orig_transcript_id "gnl|WGS:JAAVVJ|G4P62_T011805"; product "transcript variant X1"; protein_id "KAF7212182.1"; exon_number "22";
CM025018.1	Genbank	CDS	8486115	8486215	.	+	1	gene_id "G4P62_007250"; transcript_id "gnl|WGS:JAAVVJ|G4P62_T011805"; gbkey "CDS"; locus_tag "G4P62_007250"; orig_transcript_id "gnl|WGS:JAAVVJ|G4P62_T011805"; product "transcript variant X1"; protein_id "KAF7212182.1"; exon_number "23";
CM025018.1	Genbank	CDS	8486333	8486520	.	+	2	gene_id "G4P62_007250"; transcript_id "gnl|WGS:JAAVVJ|G4P62_T011805"; gbkey "CDS"; locus_tag "G4P62_007250"; orig_transcript_id "gnl|WGS:JAAVVJ|G4P62_T011805"; product "transcript variant X1"; protein_id "KAF7212182.1"; exon_number "24";
CM025018.1	Genbank	CDS	8486748	8486771	.	+	0	gene_id "G4P62_007250"; transcript_id "gnl|WGS:JAAVVJ|G4P62_T011805"; gbkey "CDS"; locus_tag "G4P62_007250"; orig_transcript_id "gnl|WGS:JAAVVJ|G4P62_T011805"; product "transcript variant X1"; protein_id "KAF7212182.1"; exon_number "25";
CM025018.1	Genbank	start_codon	8439357	8439359	.	+	0	gene_id "G4P62_007250"; transcript_id "gnl|WGS:JAAVVJ|G4P62_T011805"; gbkey "CDS"; locus_tag "G4P62_007250"; orig_transcript_id "gnl|WGS:JAAVVJ|G4P62_T011805"; product "transcript variant X1"; protein_id "KAF7212182.1"; exon_number "3";
CM025018.1	Genbank	stop_codon	8486772	8486774	.	+	0	gene_id "G4P62_007250"; transcript_id "gnl|WGS:JAAVVJ|G4P62_T011805"; gbkey "CDS"; locus_tag "G4P62_007250"; orig_transcript_id "gnl|WGS:JAAVVJ|G4P62_T011805"; product "transcript variant X1"; protein_id "KAF7212182.1"; exon_number "25";
CM025018.1	Genbank	transcript	8420678	8486939	.	+	.	gene_id "G4P62_007250"; transcript_id "gnl|WGS:JAAVVJ|G4P62_T011804"; gbkey "mRNA"; locus_tag "G4P62_007250"; note "transcript variant X5"; orig_protein_id "gnl|WGS:JAAVVJ|G4P62_P011804"; orig_transcript_id "gnl|WGS:JAAVVJ|G4P62_T011804"; product "rho guanine nucleotide exchange factor 40-like"; transcript_biotype "mRNA";
CM025018.1	Genbank	exon	8420678	8420785	.	+	.	gene_id "G4P62_007250"; transcript_id "gnl|WGS:JAAVVJ|G4P62_T011804"; locus_tag "G4P62_007250"; note "transcript variant X5"; orig_protein_id "gnl|WGS:JAAVVJ|G4P62_P011804"; orig_transcript_id "gnl|WGS:JAAVVJ|G4P62_T011804"; product "rho guanine nucleotide exchange factor 40-like"; transcript_biotype "mRNA"; exon_number "1";
CM025018.1	Genbank	exon	8437324	8437404	.	+	.	gene_id "G4P62_007250"; transcript_id "gnl|WGS:JAAVVJ|G4P62_T011804"; locus_tag "G4P62_007250"; note "transcript variant X5"; orig_protein_id "gnl|WGS:JAAVVJ|G4P62_P011804"; orig_transcript_id "gnl|WGS:JAAVVJ|G4P62_T011804"; product "rho guanine nucleotide exchange factor 40-like"; transcript_biotype "mRNA"; exon_number "2";
CM025018.1	Genbank	exon	8439219	8439359	.	+	.	gene_id "G4P62_007250"; transcript_id "gnl|WGS:JAAVVJ|G4P62_T011804"; locus_tag "G4P62_007250"; note "transcript variant X5"; orig_protein_id "gnl|WGS:JAAVVJ|G4P62_P011804"; orig_transcript_id "gnl|WGS:JAAVVJ|G4P62_T011804"; product "rho guanine nucleotide exchange factor 40-like"; transcript_biotype "mRNA"; exon_number "3";
CM025018.1	Genbank	exon	8454009	8454206	.	+	.	gene_id "G4P62_007250"; transcript_id "gnl|WGS:JAAVVJ|G4P62_T011804"; locus_tag "G4P62_007250"; note "transcript variant X5"; orig_protein_id "gnl|WGS:JAAVVJ|G4P62_P011804"; orig_transcript_id "gnl|WGS:JAAVVJ|G4P62_T011804"; product "rho guanine nucleotide exchange factor 40-like"; transcript_biotype "mRNA"; exon_number "4";
CM025018.1	Genbank	exon	8454907	8458270	.	+	.	gene_id "G4P62_007250"; transcript_id "gnl|WGS:JAAVVJ|G4P62_T011804"; locus_tag "G4P62_007250"; note "transcript variant X5"; orig_protein_id "gnl|WGS:JAAVVJ|G4P62_P011804"; orig_transcript_id "gnl|WGS:JAAVVJ|G4P62_T011804"; product "rho guanine nucleotide exchange factor 40-like"; transcript_biotype "mRNA"; exon_number "5";
CM025018.1	Genbank	exon	8473379	8473567	.	+	.	gene_id "G4P62_007250"; transcript_id "gnl|WGS:JAAVVJ|G4P62_T011804"; locus_tag "G4P62_007250"; note "transcript variant X5"; orig_protein_id "gnl|WGS:JAAVVJ|G4P62_P011804"; orig_transcript_id "gnl|WGS:JAAVVJ|G4P62_T011804"; product "rho guanine nucleotide exchange factor 40-like"; transcript_biotype "mRNA"; exon_number "6";
CM025018.1	Genbank	exon	8474271	8474394	.	+	.	gene_id "G4P62_007250"; transcript_id "gnl|WGS:JAAVVJ|G4P62_T011804"; locus_tag "G4P62_007250"; note "transcript variant X5"; orig_protein_id "gnl|WGS:JAAVVJ|G4P62_P011804"; orig_transcript_id "gnl|WGS:JAAVVJ|G4P62_T011804"; product "rho guanine nucleotide exchange factor 40-like"; transcript_biotype "mRNA"; exon_number "7";
CM025018.1	Genbank	exon	8474472	8474565	.	+	.	gene_id "G4P62_007250"; transcript_id "gnl|WGS:JAAVVJ|G4P62_T011804"; locus_tag "G4P62_007250"; note "transcript variant X5"; orig_protein_id "gnl|WGS:JAAVVJ|G4P62_P011804"; orig_transcript_id "gnl|WGS:JAAVVJ|G4P62_T011804"; product "rho guanine nucleotide exchange factor 40-like"; transcript_biotype "mRNA"; exon_number "8";
CM025018.1	Genbank	exon	8474759	8474845	.	+	.	gene_id "G4P62_007250"; transcript_id "gnl|WGS:JAAVVJ|G4P62_T011804"; locus_tag "G4P62_007250"; note "transcript variant X5"; orig_protein_id "gnl|WGS:JAAVVJ|G4P62_P011804"; orig_transcript_id "gnl|WGS:JAAVVJ|G4P62_T011804"; product "rho guanine nucleotide exchange factor 40-like"; transcript_biotype "mRNA"; exon_number "9";
CM025018.1	Genbank	exon	8475472	8475588	.	+	.	gene_id "G4P62_007250"; transcript_id "gnl|WGS:JAAVVJ|G4P62_T011804"; locus_tag "G4P62_007250"; note "transcript variant X5"; orig_protein_id "gnl|WGS:JAAVVJ|G4P62_P011804"; orig_transcript_id "gnl|WGS:JAAVVJ|G4P62_T011804"; product "rho guanine nucleotide exchange factor 40-like"; transcript_biotype "mRNA"; exon_number "10";
CM025018.1	Genbank	exon	8477771	8477869	.	+	.	gene_id "G4P62_007250"; transcript_id "gnl|WGS:JAAVVJ|G4P62_T011804"; locus_tag "G4P62_007250"; note "transcript variant X5"; orig_protein_id "gnl|WGS:JAAVVJ|G4P62_P011804"; orig_transcript_id "gnl|WGS:JAAVVJ|G4P62_T011804"; product "rho guanine nucleotide exchange factor 40-like"; transcript_biotype "mRNA"; exon_number "11";
CM025018.1	Genbank	exon	8478190	8478471	.	+	.	gene_id "G4P62_007250"; transcript_id "gnl|WGS:JAAVVJ|G4P62_T011804"; locus_tag "G4P62_007250"; note "transcript variant X5"; orig_protein_id "gnl|WGS:JAAVVJ|G4P62_P011804"; orig_transcript_id "gnl|WGS:JAAVVJ|G4P62_T011804"; product "rho guanine nucleotide exchange factor 40-like"; transcript_biotype "mRNA"; exon_number "12";
CM025018.1	Genbank	exon	8478825	8478947	.	+	.	gene_id "G4P62_007250"; transcript_id "gnl|WGS:JAAVVJ|G4P62_T011804"; locus_tag "G4P62_007250"; note "transcript variant X5"; orig_protein_id "gnl|WGS:JAAVVJ|G4P62_P011804"; orig_transcript_id "gnl|WGS:JAAVVJ|G4P62_T011804"; product "rho guanine nucleotide exchange factor 40-like"; transcript_biotype "mRNA"; exon_number "13";
CM025018.1	Genbank	exon	8479114	8479305	.	+	.	gene_id "G4P62_007250"; transcript_id "gnl|WGS:JAAVVJ|G4P62_T011804"; locus_tag "G4P62_007250"; note "transcript variant X5"; orig_protein_id "gnl|WGS:JAAVVJ|G4P62_P011804"; orig_transcript_id "gnl|WGS:JAAVVJ|G4P62_T011804"; product "rho guanine nucleotide exchange factor 40-like"; transcript_biotype "mRNA"; exon_number "14";
CM025018.1	Genbank	exon	8481385	8482220	.	+	.	gene_id "G4P62_007250"; transcript_id "gnl|WGS:JAAVVJ|G4P62_T011804"; locus_tag "G4P62_007250"; note "transcript variant X5"; orig_protein_id "gnl|WGS:JAAVVJ|G4P62_P011804"; orig_transcript_id "gnl|WGS:JAAVVJ|G4P62_T011804"; product "rho guanine nucleotide exchange factor 40-like"; transcript_biotype "mRNA"; exon_number "15";
CM025018.1	Genbank	exon	8482301	8482550	.	+	.	gene_id "G4P62_007250"; transcript_id "gnl|WGS:JAAVVJ|G4P62_T011804"; locus_tag "G4P62_007250"; note "transcript variant X5"; orig_protein_id "gnl|WGS:JAAVVJ|G4P62_P011804"; orig_transcript_id "gnl|WGS:JAAVVJ|G4P62_T011804"; product "rho guanine nucleotide exchange factor 40-like"; transcript_biotype "mRNA"; exon_number "16";
CM025018.1	Genbank	exon	8482717	8482806	.	+	.	gene_id "G4P62_007250"; transcript_id "gnl|WGS:JAAVVJ|G4P62_T011804"; locus_tag "G4P62_007250"; note "transcript variant X5"; orig_protein_id "gnl|WGS:JAAVVJ|G4P62_P011804"; orig_transcript_id "gnl|WGS:JAAVVJ|G4P62_T011804"; product "rho guanine nucleotide exchange factor 40-like"; transcript_biotype "mRNA"; exon_number "17";
CM025018.1	Genbank	exon	8482882	8483106	.	+	.	gene_id "G4P62_007250"; transcript_id "gnl|WGS:JAAVVJ|G4P62_T011804"; locus_tag "G4P62_007250"; note "transcript variant X5"; orig_protein_id "gnl|WGS:JAAVVJ|G4P62_P011804"; orig_transcript_id "gnl|WGS:JAAVVJ|G4P62_T011804"; product "rho guanine nucleotide exchange factor 40-like"; transcript_biotype "mRNA"; exon_number "18";
CM025018.1	Genbank	exon	8484832	8485002	.	+	.	gene_id "G4P62_007250"; transcript_id "gnl|WGS:JAAVVJ|G4P62_T011804"; locus_tag "G4P62_007250"; note "transcript variant X5"; orig_protein_id "gnl|WGS:JAAVVJ|G4P62_P011804"; orig_transcript_id "gnl|WGS:JAAVVJ|G4P62_T011804"; product "rho guanine nucleotide exchange factor 40-like"; transcript_biotype "mRNA"; exon_number "19";
CM025018.1	Genbank	exon	8485078	8485258	.	+	.	gene_id "G4P62_007250"; transcript_id "gnl|WGS:JAAVVJ|G4P62_T011804"; locus_tag "G4P62_007250"; note "transcript variant X5"; orig_protein_id "gnl|WGS:JAAVVJ|G4P62_P011804"; orig_transcript_id "gnl|WGS:JAAVVJ|G4P62_T011804"; product "rho guanine nucleotide exchange factor 40-like"; transcript_biotype "mRNA"; exon_number "20";
CM025018.1	Genbank	exon	8485356	8485472	.	+	.	gene_id "G4P62_007250"; transcript_id "gnl|WGS:JAAVVJ|G4P62_T011804"; locus_tag "G4P62_007250"; note "transcript variant X5"; orig_protein_id "gnl|WGS:JAAVVJ|G4P62_P011804"; orig_transcript_id "gnl|WGS:JAAVVJ|G4P62_T011804"; product "rho guanine nucleotide exchange factor 40-like"; transcript_biotype "mRNA"; exon_number "21";
CM025018.1	Genbank	exon	8485691	8485832	.	+	.	gene_id "G4P62_007250"; transcript_id "gnl|WGS:JAAVVJ|G4P62_T011804"; locus_tag "G4P62_007250"; note "transcript variant X5"; orig_protein_id "gnl|WGS:JAAVVJ|G4P62_P011804"; orig_transcript_id "gnl|WGS:JAAVVJ|G4P62_T011804"; product "rho guanine nucleotide exchange factor 40-like"; transcript_biotype "mRNA"; exon_number "22";
CM025018.1	Genbank	exon	8486115	8486215	.	+	.	gene_id "G4P62_007250"; transcript_id "gnl|WGS:JAAVVJ|G4P62_T011804"; locus_tag "G4P62_007250"; note "transcript variant X5"; orig_protein_id "gnl|WGS:JAAVVJ|G4P62_P011804"; orig_transcript_id "gnl|WGS:JAAVVJ|G4P62_T011804"; product "rho guanine nucleotide exchange factor 40-like"; transcript_biotype "mRNA"; exon_number "23";
CM025018.1	Genbank	exon	8486333	8486520	.	+	.	gene_id "G4P62_007250"; transcript_id "gnl|WGS:JAAVVJ|G4P62_T011804"; locus_tag "G4P62_007250"; note "transcript variant X5"; orig_protein_id "gnl|WGS:JAAVVJ|G4P62_P011804"; orig_transcript_id "gnl|WGS:JAAVVJ|G4P62_T011804"; product "rho guanine nucleotide exchange factor 40-like"; transcript_biotype "mRNA"; exon_number "24";
CM025018.1	Genbank	exon	8486748	8486939	.	+	.	gene_id "G4P62_007250"; transcript_id "gnl|WGS:JAAVVJ|G4P62_T011804"; locus_tag "G4P62_007250"; note "transcript variant X5"; orig_protein_id "gnl|WGS:JAAVVJ|G4P62_P011804"; orig_transcript_id "gnl|WGS:JAAVVJ|G4P62_T011804"; product "rho guanine nucleotide exchange factor 40-like"; transcript_biotype "mRNA"; exon_number "25";
CM025018.1	Genbank	CDS	8439357	8439359	.	+	0	gene_id "G4P62_007250"; transcript_id "gnl|WGS:JAAVVJ|G4P62_T011804"; gbkey "CDS"; locus_tag "G4P62_007250"; orig_transcript_id "gnl|WGS:JAAVVJ|G4P62_T011804"; product "transcript variant X5"; protein_id "KAF7212181.1"; exon_number "3";
CM025018.1	Genbank	CDS	8454009	8454206	.	+	0	gene_id "G4P62_007250"; transcript_id "gnl|WGS:JAAVVJ|G4P62_T011804"; gbkey "CDS"; locus_tag "G4P62_007250"; orig_transcript_id "gnl|WGS:JAAVVJ|G4P62_T011804"; product "transcript variant X5"; protein_id "KAF7212181.1"; exon_number "4";
CM025018.1	Genbank	CDS	8454907	8458270	.	+	0	gene_id "G4P62_007250"; transcript_id "gnl|WGS:JAAVVJ|G4P62_T011804"; gbkey "CDS"; locus_tag "G4P62_007250"; orig_transcript_id "gnl|WGS:JAAVVJ|G4P62_T011804"; product "transcript variant X5"; protein_id "KAF7212181.1"; exon_number "5";
CM025018.1	Genbank	CDS	8473379	8473567	.	+	2	gene_id "G4P62_007250"; transcript_id "gnl|WGS:JAAVVJ|G4P62_T011804"; gbkey "CDS"; locus_tag "G4P62_007250"; orig_transcript_id "gnl|WGS:JAAVVJ|G4P62_T011804"; product "transcript variant X5"; protein_id "KAF7212181.1"; exon_number "6";
CM025018.1	Genbank	CDS	8474271	8474394	.	+	2	gene_id "G4P62_007250"; transcript_id "gnl|WGS:JAAVVJ|G4P62_T011804"; gbkey "CDS"; locus_tag "G4P62_007250"; orig_transcript_id "gnl|WGS:JAAVVJ|G4P62_T011804"; product "transcript variant X5"; protein_id "KAF7212181.1"; exon_number "7";
CM025018.1	Genbank	CDS	8474472	8474565	.	+	1	gene_id "G4P62_007250"; transcript_id "gnl|WGS:JAAVVJ|G4P62_T011804"; gbkey "CDS"; locus_tag "G4P62_007250"; orig_transcript_id "gnl|WGS:JAAVVJ|G4P62_T011804"; product "transcript variant X5"; protein_id "KAF7212181.1"; exon_number "8";
CM025018.1	Genbank	CDS	8474759	8474845	.	+	0	gene_id "G4P62_007250"; transcript_id "gnl|WGS:JAAVVJ|G4P62_T011804"; gbkey "CDS"; locus_tag "G4P62_007250"; orig_transcript_id "gnl|WGS:JAAVVJ|G4P62_T011804"; product "transcript variant X5"; protein_id "KAF7212181.1"; exon_number "9";
CM025018.1	Genbank	CDS	8475472	8475588	.	+	0	gene_id "G4P62_007250"; transcript_id "gnl|WGS:JAAVVJ|G4P62_T011804"; gbkey "CDS"; locus_tag "G4P62_007250"; orig_transcript_id "gnl|WGS:JAAVVJ|G4P62_T011804"; product "transcript variant X5"; protein_id "KAF7212181.1"; exon_number "10";
CM025018.1	Genbank	CDS	8477771	8477869	.	+	0	gene_id "G4P62_007250"; transcript_id "gnl|WGS:JAAVVJ|G4P62_T011804"; gbkey "CDS"; locus_tag "G4P62_007250"; orig_transcript_id "gnl|WGS:JAAVVJ|G4P62_T011804"; product "transcript variant X5"; protein_id "KAF7212181.1"; exon_number "11";
CM025018.1	Genbank	CDS	8478190	8478471	.	+	0	gene_id "G4P62_007250"; transcript_id "gnl|WGS:JAAVVJ|G4P62_T011804"; gbkey "CDS"; locus_tag "G4P62_007250"; orig_transcript_id "gnl|WGS:JAAVVJ|G4P62_T011804"; product "transcript variant X5"; protein_id "KAF7212181.1"; exon_number "12";
CM025018.1	Genbank	CDS	8478825	8478947	.	+	0	gene_id "G4P62_007250"; transcript_id "gnl|WGS:JAAVVJ|G4P62_T011804"; gbkey "CDS"; locus_tag "G4P62_007250"; orig_transcript_id "gnl|WGS:JAAVVJ|G4P62_T011804"; product "transcript variant X5"; protein_id "KAF7212181.1"; exon_number "13";
CM025018.1	Genbank	CDS	8479114	8479305	.	+	0	gene_id "G4P62_007250"; transcript_id "gnl|WGS:JAAVVJ|G4P62_T011804"; gbkey "CDS"; locus_tag "G4P62_007250"; orig_transcript_id "gnl|WGS:JAAVVJ|G4P62_T011804"; product "transcript variant X5"; protein_id "KAF7212181.1"; exon_number "14";
CM025018.1	Genbank	CDS	8481385	8482220	.	+	0	gene_id "G4P62_007250"; transcript_id "gnl|WGS:JAAVVJ|G4P62_T011804"; gbkey "CDS"; locus_tag "G4P62_007250"; orig_transcript_id "gnl|WGS:JAAVVJ|G4P62_T011804"; product "transcript variant X5"; protein_id "KAF7212181.1"; exon_number "15";
CM025018.1	Genbank	CDS	8482301	8482550	.	+	1	gene_id "G4P62_007250"; transcript_id "gnl|WGS:JAAVVJ|G4P62_T011804"; gbkey "CDS"; locus_tag "G4P62_007250"; orig_transcript_id "gnl|WGS:JAAVVJ|G4P62_T011804"; product "transcript variant X5"; protein_id "KAF7212181.1"; exon_number "16";
CM025018.1	Genbank	CDS	8482717	8482806	.	+	0	gene_id "G4P62_007250"; transcript_id "gnl|WGS:JAAVVJ|G4P62_T011804"; gbkey "CDS"; locus_tag "G4P62_007250"; orig_transcript_id "gnl|WGS:JAAVVJ|G4P62_T011804"; product "transcript variant X5"; protein_id "KAF7212181.1"; exon_number "17";
CM025018.1	Genbank	CDS	8482882	8483106	.	+	0	gene_id "G4P62_007250"; transcript_id "gnl|WGS:JAAVVJ|G4P62_T011804"; gbkey "CDS"; locus_tag "G4P62_007250"; orig_transcript_id "gnl|WGS:JAAVVJ|G4P62_T011804"; product "transcript variant X5"; protein_id "KAF7212181.1"; exon_number "18";
CM025018.1	Genbank	CDS	8484832	8485002	.	+	0	gene_id "G4P62_007250"; transcript_id "gnl|WGS:JAAVVJ|G4P62_T011804"; gbkey "CDS"; locus_tag "G4P62_007250"; orig_transcript_id "gnl|WGS:JAAVVJ|G4P62_T011804"; product "transcript variant X5"; protein_id "KAF7212181.1"; exon_number "19";
CM025018.1	Genbank	CDS	8485078	8485258	.	+	0	gene_id "G4P62_007250"; transcript_id "gnl|WGS:JAAVVJ|G4P62_T011804"; gbkey "CDS"; locus_tag "G4P62_007250"; orig_transcript_id "gnl|WGS:JAAVVJ|G4P62_T011804"; product "transcript variant X5"; protein_id "KAF7212181.1"; exon_number "20";
CM025018.1	Genbank	CDS	8485356	8485472	.	+	2	gene_id "G4P62_007250"; transcript_id "gnl|WGS:JAAVVJ|G4P62_T011804"; gbkey "CDS"; locus_tag "G4P62_007250"; orig_transcript_id "gnl|WGS:JAAVVJ|G4P62_T011804"; product "transcript variant X5"; protein_id "KAF7212181.1"; exon_number "21";
CM025018.1	Genbank	CDS	8485691	8485832	.	+	2	gene_id "G4P62_007250"; transcript_id "gnl|WGS:JAAVVJ|G4P62_T011804"; gbkey "CDS"; locus_tag "G4P62_007250"; orig_transcript_id "gnl|WGS:JAAVVJ|G4P62_T011804"; product "transcript variant X5"; protein_id "KAF7212181.1"; exon_number "22";
CM025018.1	Genbank	CDS	8486115	8486215	.	+	1	gene_id "G4P62_007250"; transcript_id "gnl|WGS:JAAVVJ|G4P62_T011804"; gbkey "CDS"; locus_tag "G4P62_007250"; orig_transcript_id "gnl|WGS:JAAVVJ|G4P62_T011804"; product "transcript variant X5"; protein_id "KAF7212181.1"; exon_number "23";
CM025018.1	Genbank	CDS	8486333	8486520	.	+	2	gene_id "G4P62_007250"; transcript_id "gnl|WGS:JAAVVJ|G4P62_T011804"; gbkey "CDS"; locus_tag "G4P62_007250"; orig_transcript_id "gnl|WGS:JAAVVJ|G4P62_T011804"; product "transcript variant X5"; protein_id "KAF7212181.1"; exon_number "24";
CM025018.1	Genbank	CDS	8486748	8486771	.	+	0	gene_id "G4P62_007250"; transcript_id "gnl|WGS:JAAVVJ|G4P62_T011804"; gbkey "CDS"; locus_tag "G4P62_007250"; orig_transcript_id "gnl|WGS:JAAVVJ|G4P62_T011804"; product "transcript variant X5"; protein_id "KAF7212181.1"; exon_number "25";
CM025018.1	Genbank	start_codon	8439357	8439359	.	+	0	gene_id "G4P62_007250"; transcript_id "gnl|WGS:JAAVVJ|G4P62_T011804"; gbkey "CDS"; locus_tag "G4P62_007250"; orig_transcript_id "gnl|WGS:JAAVVJ|G4P62_T011804"; product "transcript variant X5"; protein_id "KAF7212181.1"; exon_number "3";
CM025018.1	Genbank	stop_codon	8486772	8486774	.	+	0	gene_id "G4P62_007250"; transcript_id "gnl|WGS:JAAVVJ|G4P62_T011804"; gbkey "CDS"; locus_tag "G4P62_007250"; orig_transcript_id "gnl|WGS:JAAVVJ|G4P62_T011804"; product "transcript variant X5"; protein_id "KAF7212181.1"; exon_number "25";
CM025018.1	Genbank	transcript	8420678	8486939	.	+	.	gene_id "G4P62_007250"; transcript_id "gnl|WGS:JAAVVJ|G4P62_T011803"; gbkey "mRNA"; locus_tag "G4P62_007250"; note "transcript variant X6"; orig_protein_id "gnl|WGS:JAAVVJ|G4P62_P011803"; orig_transcript_id "gnl|WGS:JAAVVJ|G4P62_T011803"; product "rho guanine nucleotide exchange factor 40-like"; transcript_biotype "mRNA";
CM025018.1	Genbank	exon	8420678	8420785	.	+	.	gene_id "G4P62_007250"; transcript_id "gnl|WGS:JAAVVJ|G4P62_T011803"; locus_tag "G4P62_007250"; note "transcript variant X6"; orig_protein_id "gnl|WGS:JAAVVJ|G4P62_P011803"; orig_transcript_id "gnl|WGS:JAAVVJ|G4P62_T011803"; product "rho guanine nucleotide exchange factor 40-like"; transcript_biotype "mRNA"; exon_number "1";
CM025018.1	Genbank	exon	8437324	8437404	.	+	.	gene_id "G4P62_007250"; transcript_id "gnl|WGS:JAAVVJ|G4P62_T011803"; locus_tag "G4P62_007250"; note "transcript variant X6"; orig_protein_id "gnl|WGS:JAAVVJ|G4P62_P011803"; orig_transcript_id "gnl|WGS:JAAVVJ|G4P62_T011803"; product "rho guanine nucleotide exchange factor 40-like"; transcript_biotype "mRNA"; exon_number "2";
CM025018.1	Genbank	exon	8439219	8439359	.	+	.	gene_id "G4P62_007250"; transcript_id "gnl|WGS:JAAVVJ|G4P62_T011803"; locus_tag "G4P62_007250"; note "transcript variant X6"; orig_protein_id "gnl|WGS:JAAVVJ|G4P62_P011803"; orig_transcript_id "gnl|WGS:JAAVVJ|G4P62_T011803"; product "rho guanine nucleotide exchange factor 40-like"; transcript_biotype "mRNA"; exon_number "3";
CM025018.1	Genbank	exon	8454009	8454206	.	+	.	gene_id "G4P62_007250"; transcript_id "gnl|WGS:JAAVVJ|G4P62_T011803"; locus_tag "G4P62_007250"; note "transcript variant X6"; orig_protein_id "gnl|WGS:JAAVVJ|G4P62_P011803"; orig_transcript_id "gnl|WGS:JAAVVJ|G4P62_T011803"; product "rho guanine nucleotide exchange factor 40-like"; transcript_biotype "mRNA"; exon_number "4";
CM025018.1	Genbank	exon	8454907	8457451	.	+	.	gene_id "G4P62_007250"; transcript_id "gnl|WGS:JAAVVJ|G4P62_T011803"; locus_tag "G4P62_007250"; note "transcript variant X6"; orig_protein_id "gnl|WGS:JAAVVJ|G4P62_P011803"; orig_transcript_id "gnl|WGS:JAAVVJ|G4P62_T011803"; product "rho guanine nucleotide exchange factor 40-like"; transcript_biotype "mRNA"; exon_number "5";
CM025018.1	Genbank	exon	8457530	8458270	.	+	.	gene_id "G4P62_007250"; transcript_id "gnl|WGS:JAAVVJ|G4P62_T011803"; locus_tag "G4P62_007250"; note "transcript variant X6"; orig_protein_id "gnl|WGS:JAAVVJ|G4P62_P011803"; orig_transcript_id "gnl|WGS:JAAVVJ|G4P62_T011803"; product "rho guanine nucleotide exchange factor 40-like"; transcript_biotype "mRNA"; exon_number "6";
CM025018.1	Genbank	exon	8473379	8473567	.	+	.	gene_id "G4P62_007250"; transcript_id "gnl|WGS:JAAVVJ|G4P62_T011803"; locus_tag "G4P62_007250"; note "transcript variant X6"; orig_protein_id "gnl|WGS:JAAVVJ|G4P62_P011803"; orig_transcript_id "gnl|WGS:JAAVVJ|G4P62_T011803"; product "rho guanine nucleotide exchange factor 40-like"; transcript_biotype "mRNA"; exon_number "7";
CM025018.1	Genbank	exon	8474271	8474394	.	+	.	gene_id "G4P62_007250"; transcript_id "gnl|WGS:JAAVVJ|G4P62_T011803"; locus_tag "G4P62_007250"; note "transcript variant X6"; orig_protein_id "gnl|WGS:JAAVVJ|G4P62_P011803"; orig_transcript_id "gnl|WGS:JAAVVJ|G4P62_T011803"; product "rho guanine nucleotide exchange factor 40-like"; transcript_biotype "mRNA"; exon_number "8";
CM025018.1	Genbank	exon	8474472	8474565	.	+	.	gene_id "G4P62_007250"; transcript_id "gnl|WGS:JAAVVJ|G4P62_T011803"; locus_tag "G4P62_007250"; note "transcript variant X6"; orig_protein_id "gnl|WGS:JAAVVJ|G4P62_P011803"; orig_transcript_id "gnl|WGS:JAAVVJ|G4P62_T011803"; product "rho guanine nucleotide exchange factor 40-like"; transcript_biotype "mRNA"; exon_number "9";
CM025018.1	Genbank	exon	8474759	8474845	.	+	.	gene_id "G4P62_007250"; transcript_id "gnl|WGS:JAAVVJ|G4P62_T011803"; locus_tag "G4P62_007250"; note "transcript variant X6"; orig_protein_id "gnl|WGS:JAAVVJ|G4P62_P011803"; orig_transcript_id "gnl|WGS:JAAVVJ|G4P62_T011803"; product "rho guanine nucleotide exchange factor 40-like"; transcript_biotype "mRNA"; exon_number "10";
CM025018.1	Genbank	exon	8475472	8475588	.	+	.	gene_id "G4P62_007250"; transcript_id "gnl|WGS:JAAVVJ|G4P62_T011803"; locus_tag "G4P62_007250"; note "transcript variant X6"; orig_protein_id "gnl|WGS:JAAVVJ|G4P62_P011803"; orig_transcript_id "gnl|WGS:JAAVVJ|G4P62_T011803"; product "rho guanine nucleotide exchange factor 40-like"; transcript_biotype "mRNA"; exon_number "11";
CM025018.1	Genbank	exon	8477771	8477869	.	+	.	gene_id "G4P62_007250"; transcript_id "gnl|WGS:JAAVVJ|G4P62_T011803"; locus_tag "G4P62_007250"; note "transcript variant X6"; orig_protein_id "gnl|WGS:JAAVVJ|G4P62_P011803"; orig_transcript_id "gnl|WGS:JAAVVJ|G4P62_T011803"; product "rho guanine nucleotide exchange factor 40-like"; transcript_biotype "mRNA"; exon_number "12";
CM025018.1	Genbank	exon	8478190	8478471	.	+	.	gene_id "G4P62_007250"; transcript_id "gnl|WGS:JAAVVJ|G4P62_T011803"; locus_tag "G4P62_007250"; note "transcript variant X6"; orig_protein_id "gnl|WGS:JAAVVJ|G4P62_P011803"; orig_transcript_id "gnl|WGS:JAAVVJ|G4P62_T011803"; product "rho guanine nucleotide exchange factor 40-like"; transcript_biotype "mRNA"; exon_number "13";
CM025018.1	Genbank	exon	8478825	8478947	.	+	.	gene_id "G4P62_007250"; transcript_id "gnl|WGS:JAAVVJ|G4P62_T011803"; locus_tag "G4P62_007250"; note "transcript variant X6"; orig_protein_id "gnl|WGS:JAAVVJ|G4P62_P011803"; orig_transcript_id "gnl|WGS:JAAVVJ|G4P62_T011803"; product "rho guanine nucleotide exchange factor 40-like"; transcript_biotype "mRNA"; exon_number "14";
CM025018.1	Genbank	exon	8479114	8479305	.	+	.	gene_id "G4P62_007250"; transcript_id "gnl|WGS:JAAVVJ|G4P62_T011803"; locus_tag "G4P62_007250"; note "transcript variant X6"; orig_protein_id "gnl|WGS:JAAVVJ|G4P62_P011803"; orig_transcript_id "gnl|WGS:JAAVVJ|G4P62_T011803"; product "rho guanine nucleotide exchange factor 40-like"; transcript_biotype "mRNA"; exon_number "15";
CM025018.1	Genbank	exon	8481385	8482220	.	+	.	gene_id "G4P62_007250"; transcript_id "gnl|WGS:JAAVVJ|G4P62_T011803"; locus_tag "G4P62_007250"; note "transcript variant X6"; orig_protein_id "gnl|WGS:JAAVVJ|G4P62_P011803"; orig_transcript_id "gnl|WGS:JAAVVJ|G4P62_T011803"; product "rho guanine nucleotide exchange factor 40-like"; transcript_biotype "mRNA"; exon_number "16";
CM025018.1	Genbank	exon	8482301	8482550	.	+	.	gene_id "G4P62_007250"; transcript_id "gnl|WGS:JAAVVJ|G4P62_T011803"; locus_tag "G4P62_007250"; note "transcript variant X6"; orig_protein_id "gnl|WGS:JAAVVJ|G4P62_P011803"; orig_transcript_id "gnl|WGS:JAAVVJ|G4P62_T011803"; product "rho guanine nucleotide exchange factor 40-like"; transcript_biotype "mRNA"; exon_number "17";
CM025018.1	Genbank	exon	8482717	8482806	.	+	.	gene_id "G4P62_007250"; transcript_id "gnl|WGS:JAAVVJ|G4P62_T011803"; locus_tag "G4P62_007250"; note "transcript variant X6"; orig_protein_id "gnl|WGS:JAAVVJ|G4P62_P011803"; orig_transcript_id "gnl|WGS:JAAVVJ|G4P62_T011803"; product "rho guanine nucleotide exchange factor 40-like"; transcript_biotype "mRNA"; exon_number "18";
CM025018.1	Genbank	exon	8482882	8483106	.	+	.	gene_id "G4P62_007250"; transcript_id "gnl|WGS:JAAVVJ|G4P62_T011803"; locus_tag "G4P62_007250"; note "transcript variant X6"; orig_protein_id "gnl|WGS:JAAVVJ|G4P62_P011803"; orig_transcript_id "gnl|WGS:JAAVVJ|G4P62_T011803"; product "rho guanine nucleotide exchange factor 40-like"; transcript_biotype "mRNA"; exon_number "19";
CM025018.1	Genbank	exon	8484832	8485002	.	+	.	gene_id "G4P62_007250"; transcript_id "gnl|WGS:JAAVVJ|G4P62_T011803"; locus_tag "G4P62_007250"; note "transcript variant X6"; orig_protein_id "gnl|WGS:JAAVVJ|G4P62_P011803"; orig_transcript_id "gnl|WGS:JAAVVJ|G4P62_T011803"; product "rho guanine nucleotide exchange factor 40-like"; transcript_biotype "mRNA"; exon_number "20";
CM025018.1	Genbank	exon	8485078	8485270	.	+	.	gene_id "G4P62_007250"; transcript_id "gnl|WGS:JAAVVJ|G4P62_T011803"; locus_tag "G4P62_007250"; note "transcript variant X6"; orig_protein_id "gnl|WGS:JAAVVJ|G4P62_P011803"; orig_transcript_id "gnl|WGS:JAAVVJ|G4P62_T011803"; product "rho guanine nucleotide exchange factor 40-like"; transcript_biotype "mRNA"; exon_number "21";
CM025018.1	Genbank	exon	8485356	8485472	.	+	.	gene_id "G4P62_007250"; transcript_id "gnl|WGS:JAAVVJ|G4P62_T011803"; locus_tag "G4P62_007250"; note "transcript variant X6"; orig_protein_id "gnl|WGS:JAAVVJ|G4P62_P011803"; orig_transcript_id "gnl|WGS:JAAVVJ|G4P62_T011803"; product "rho guanine nucleotide exchange factor 40-like"; transcript_biotype "mRNA"; exon_number "22";
CM025018.1	Genbank	exon	8485691	8485832	.	+	.	gene_id "G4P62_007250"; transcript_id "gnl|WGS:JAAVVJ|G4P62_T011803"; locus_tag "G4P62_007250"; note "transcript variant X6"; orig_protein_id "gnl|WGS:JAAVVJ|G4P62_P011803"; orig_transcript_id "gnl|WGS:JAAVVJ|G4P62_T011803"; product "rho guanine nucleotide exchange factor 40-like"; transcript_biotype "mRNA"; exon_number "23";
CM025018.1	Genbank	exon	8486115	8486215	.	+	.	gene_id "G4P62_007250"; transcript_id "gnl|WGS:JAAVVJ|G4P62_T011803"; locus_tag "G4P62_007250"; note "transcript variant X6"; orig_protein_id "gnl|WGS:JAAVVJ|G4P62_P011803"; orig_transcript_id "gnl|WGS:JAAVVJ|G4P62_T011803"; product "rho guanine nucleotide exchange factor 40-like"; transcript_biotype "mRNA"; exon_number "24";
CM025018.1	Genbank	exon	8486333	8486520	.	+	.	gene_id "G4P62_007250"; transcript_id "gnl|WGS:JAAVVJ|G4P62_T011803"; locus_tag "G4P62_007250"; note "transcript variant X6"; orig_protein_id "gnl|WGS:JAAVVJ|G4P62_P011803"; orig_transcript_id "gnl|WGS:JAAVVJ|G4P62_T011803"; product "rho guanine nucleotide exchange factor 40-like"; transcript_biotype "mRNA"; exon_number "25";
CM025018.1	Genbank	exon	8486748	8486939	.	+	.	gene_id "G4P62_007250"; transcript_id "gnl|WGS:JAAVVJ|G4P62_T011803"; locus_tag "G4P62_007250"; note "transcript variant X6"; orig_protein_id "gnl|WGS:JAAVVJ|G4P62_P011803"; orig_transcript_id "gnl|WGS:JAAVVJ|G4P62_T011803"; product "rho guanine nucleotide exchange factor 40-like"; transcript_biotype "mRNA"; exon_number "26";
CM025018.1	Genbank	CDS	8439357	8439359	.	+	0	gene_id "G4P62_007250"; transcript_id "gnl|WGS:JAAVVJ|G4P62_T011803"; gbkey "CDS"; locus_tag "G4P62_007250"; orig_transcript_id "gnl|WGS:JAAVVJ|G4P62_T011803"; product "transcript variant X6"; protein_id "KAF7212180.1"; exon_number "3";
CM025018.1	Genbank	CDS	8454009	8454206	.	+	0	gene_id "G4P62_007250"; transcript_id "gnl|WGS:JAAVVJ|G4P62_T011803"; gbkey "CDS"; locus_tag "G4P62_007250"; orig_transcript_id "gnl|WGS:JAAVVJ|G4P62_T011803"; product "transcript variant X6"; protein_id "KAF7212180.1"; exon_number "4";
CM025018.1	Genbank	CDS	8454907	8457451	.	+	0	gene_id "G4P62_007250"; transcript_id "gnl|WGS:JAAVVJ|G4P62_T011803"; gbkey "CDS"; locus_tag "G4P62_007250"; orig_transcript_id "gnl|WGS:JAAVVJ|G4P62_T011803"; product "transcript variant X6"; protein_id "KAF7212180.1"; exon_number "5";
CM025018.1	Genbank	CDS	8457530	8458270	.	+	2	gene_id "G4P62_007250"; transcript_id "gnl|WGS:JAAVVJ|G4P62_T011803"; gbkey "CDS"; locus_tag "G4P62_007250"; orig_transcript_id "gnl|WGS:JAAVVJ|G4P62_T011803"; product "transcript variant X6"; protein_id "KAF7212180.1"; exon_number "6";
CM025018.1	Genbank	CDS	8473379	8473567	.	+	2	gene_id "G4P62_007250"; transcript_id "gnl|WGS:JAAVVJ|G4P62_T011803"; gbkey "CDS"; locus_tag "G4P62_007250"; orig_transcript_id "gnl|WGS:JAAVVJ|G4P62_T011803"; product "transcript variant X6"; protein_id "KAF7212180.1"; exon_number "7";
CM025018.1	Genbank	CDS	8474271	8474394	.	+	2	gene_id "G4P62_007250"; transcript_id "gnl|WGS:JAAVVJ|G4P62_T011803"; gbkey "CDS"; locus_tag "G4P62_007250"; orig_transcript_id "gnl|WGS:JAAVVJ|G4P62_T011803"; product "transcript variant X6"; protein_id "KAF7212180.1"; exon_number "8";
CM025018.1	Genbank	CDS	8474472	8474565	.	+	1	gene_id "G4P62_007250"; transcript_id "gnl|WGS:JAAVVJ|G4P62_T011803"; gbkey "CDS"; locus_tag "G4P62_007250"; orig_transcript_id "gnl|WGS:JAAVVJ|G4P62_T011803"; product "transcript variant X6"; protein_id "KAF7212180.1"; exon_number "9";
CM025018.1	Genbank	CDS	8474759	8474845	.	+	0	gene_id "G4P62_007250"; transcript_id "gnl|WGS:JAAVVJ|G4P62_T011803"; gbkey "CDS"; locus_tag "G4P62_007250"; orig_transcript_id "gnl|WGS:JAAVVJ|G4P62_T011803"; product "transcript variant X6"; protein_id "KAF7212180.1"; exon_number "10";
CM025018.1	Genbank	CDS	8475472	8475588	.	+	0	gene_id "G4P62_007250"; transcript_id "gnl|WGS:JAAVVJ|G4P62_T011803"; gbkey "CDS"; locus_tag "G4P62_007250"; orig_transcript_id "gnl|WGS:JAAVVJ|G4P62_T011803"; product "transcript variant X6"; protein_id "KAF7212180.1"; exon_number "11";
CM025018.1	Genbank	CDS	8477771	8477869	.	+	0	gene_id "G4P62_007250"; transcript_id "gnl|WGS:JAAVVJ|G4P62_T011803"; gbkey "CDS"; locus_tag "G4P62_007250"; orig_transcript_id "gnl|WGS:JAAVVJ|G4P62_T011803"; product "transcript variant X6"; protein_id "KAF7212180.1"; exon_number "12";
CM025018.1	Genbank	CDS	8478190	8478471	.	+	0	gene_id "G4P62_007250"; transcript_id "gnl|WGS:JAAVVJ|G4P62_T011803"; gbkey "CDS"; locus_tag "G4P62_007250"; orig_transcript_id "gnl|WGS:JAAVVJ|G4P62_T011803"; product "transcript variant X6"; protein_id "KAF7212180.1"; exon_number "13";
CM025018.1	Genbank	CDS	8478825	8478947	.	+	0	gene_id "G4P62_007250"; transcript_id "gnl|WGS:JAAVVJ|G4P62_T011803"; gbkey "CDS"; locus_tag "G4P62_007250"; orig_transcript_id "gnl|WGS:JAAVVJ|G4P62_T011803"; product "transcript variant X6"; protein_id "KAF7212180.1"; exon_number "14";
CM025018.1	Genbank	CDS	8479114	8479305	.	+	0	gene_id "G4P62_007250"; transcript_id "gnl|WGS:JAAVVJ|G4P62_T011803"; gbkey "CDS"; locus_tag "G4P62_007250"; orig_transcript_id "gnl|WGS:JAAVVJ|G4P62_T011803"; product "transcript variant X6"; protein_id "KAF7212180.1"; exon_number "15";
CM025018.1	Genbank	CDS	8481385	8482220	.	+	0	gene_id "G4P62_007250"; transcript_id "gnl|WGS:JAAVVJ|G4P62_T011803"; gbkey "CDS"; locus_tag "G4P62_007250"; orig_transcript_id "gnl|WGS:JAAVVJ|G4P62_T011803"; product "transcript variant X6"; protein_id "KAF7212180.1"; exon_number "16";
CM025018.1	Genbank	CDS	8482301	8482550	.	+	1	gene_id "G4P62_007250"; transcript_id "gnl|WGS:JAAVVJ|G4P62_T011803"; gbkey "CDS"; locus_tag "G4P62_007250"; orig_transcript_id "gnl|WGS:JAAVVJ|G4P62_T011803"; product "transcript variant X6"; protein_id "KAF7212180.1"; exon_number "17";
CM025018.1	Genbank	CDS	8482717	8482806	.	+	0	gene_id "G4P62_007250"; transcript_id "gnl|WGS:JAAVVJ|G4P62_T011803"; gbkey "CDS"; locus_tag "G4P62_007250"; orig_transcript_id "gnl|WGS:JAAVVJ|G4P62_T011803"; product "transcript variant X6"; protein_id "KAF7212180.1"; exon_number "18";
CM025018.1	Genbank	CDS	8482882	8483106	.	+	0	gene_id "G4P62_007250"; transcript_id "gnl|WGS:JAAVVJ|G4P62_T011803"; gbkey "CDS"; locus_tag "G4P62_007250"; orig_transcript_id "gnl|WGS:JAAVVJ|G4P62_T011803"; product "transcript variant X6"; protein_id "KAF7212180.1"; exon_number "19";
CM025018.1	Genbank	CDS	8484832	8485002	.	+	0	gene_id "G4P62_007250"; transcript_id "gnl|WGS:JAAVVJ|G4P62_T011803"; gbkey "CDS"; locus_tag "G4P62_007250"; orig_transcript_id "gnl|WGS:JAAVVJ|G4P62_T011803"; product "transcript variant X6"; protein_id "KAF7212180.1"; exon_number "20";
CM025018.1	Genbank	CDS	8485078	8485270	.	+	0	gene_id "G4P62_007250"; transcript_id "gnl|WGS:JAAVVJ|G4P62_T011803"; gbkey "CDS"; locus_tag "G4P62_007250"; orig_transcript_id "gnl|WGS:JAAVVJ|G4P62_T011803"; product "transcript variant X6"; protein_id "KAF7212180.1"; exon_number "21";
CM025018.1	Genbank	CDS	8485356	8485472	.	+	2	gene_id "G4P62_007250"; transcript_id "gnl|WGS:JAAVVJ|G4P62_T011803"; gbkey "CDS"; locus_tag "G4P62_007250"; orig_transcript_id "gnl|WGS:JAAVVJ|G4P62_T011803"; product "transcript variant X6"; protein_id "KAF7212180.1"; exon_number "22";
CM025018.1	Genbank	CDS	8485691	8485832	.	+	2	gene_id "G4P62_007250"; transcript_id "gnl|WGS:JAAVVJ|G4P62_T011803"; gbkey "CDS"; locus_tag "G4P62_007250"; orig_transcript_id "gnl|WGS:JAAVVJ|G4P62_T011803"; product "transcript variant X6"; protein_id "KAF7212180.1"; exon_number "23";
CM025018.1	Genbank	CDS	8486115	8486215	.	+	1	gene_id "G4P62_007250"; transcript_id "gnl|WGS:JAAVVJ|G4P62_T011803"; gbkey "CDS"; locus_tag "G4P62_007250"; orig_transcript_id "gnl|WGS:JAAVVJ|G4P62_T011803"; product "transcript variant X6"; protein_id "KAF7212180.1"; exon_number "24";
CM025018.1	Genbank	CDS	8486333	8486520	.	+	2	gene_id "G4P62_007250"; transcript_id "gnl|WGS:JAAVVJ|G4P62_T011803"; gbkey "CDS"; locus_tag "G4P62_007250"; orig_transcript_id "gnl|WGS:JAAVVJ|G4P62_T011803"; product "transcript variant X6"; protein_id "KAF7212180.1"; exon_number "25";
CM025018.1	Genbank	CDS	8486748	8486771	.	+	0	gene_id "G4P62_007250"; transcript_id "gnl|WGS:JAAVVJ|G4P62_T011803"; gbkey "CDS"; locus_tag "G4P62_007250"; orig_transcript_id "gnl|WGS:JAAVVJ|G4P62_T011803"; product "transcript variant X6"; protein_id "KAF7212180.1"; exon_number "26";
CM025018.1	Genbank	start_codon	8439357	8439359	.	+	0	gene_id "G4P62_007250"; transcript_id "gnl|WGS:JAAVVJ|G4P62_T011803"; gbkey "CDS"; locus_tag "G4P62_007250"; orig_transcript_id "gnl|WGS:JAAVVJ|G4P62_T011803"; product "transcript variant X6"; protein_id "KAF7212180.1"; exon_number "3";
CM025018.1	Genbank	stop_codon	8486772	8486774	.	+	0	gene_id "G4P62_007250"; transcript_id "gnl|WGS:JAAVVJ|G4P62_T011803"; gbkey "CDS"; locus_tag "G4P62_007250"; orig_transcript_id "gnl|WGS:JAAVVJ|G4P62_T011803"; product "transcript variant X6"; protein_id "KAF7212180.1"; exon_number "26";
CM025018.1	Genbank	transcript	8420678	8486939	.	+	.	gene_id "G4P62_007250"; transcript_id "gnl|WGS:JAAVVJ|G4P62_T011802"; gbkey "mRNA"; locus_tag "G4P62_007250"; note "transcript variant X9"; orig_protein_id "gnl|WGS:JAAVVJ|G4P62_P011802"; orig_transcript_id "gnl|WGS:JAAVVJ|G4P62_T011802"; product "rho guanine nucleotide exchange factor 40-like"; transcript_biotype "mRNA";
CM025018.1	Genbank	exon	8420678	8420785	.	+	.	gene_id "G4P62_007250"; transcript_id "gnl|WGS:JAAVVJ|G4P62_T011802"; locus_tag "G4P62_007250"; note "transcript variant X9"; orig_protein_id "gnl|WGS:JAAVVJ|G4P62_P011802"; orig_transcript_id "gnl|WGS:JAAVVJ|G4P62_T011802"; product "rho guanine nucleotide exchange factor 40-like"; transcript_biotype "mRNA"; exon_number "1";
CM025018.1	Genbank	exon	8437324	8437404	.	+	.	gene_id "G4P62_007250"; transcript_id "gnl|WGS:JAAVVJ|G4P62_T011802"; locus_tag "G4P62_007250"; note "transcript variant X9"; orig_protein_id "gnl|WGS:JAAVVJ|G4P62_P011802"; orig_transcript_id "gnl|WGS:JAAVVJ|G4P62_T011802"; product "rho guanine nucleotide exchange factor 40-like"; transcript_biotype "mRNA"; exon_number "2";
CM025018.1	Genbank	exon	8439219	8439359	.	+	.	gene_id "G4P62_007250"; transcript_id "gnl|WGS:JAAVVJ|G4P62_T011802"; locus_tag "G4P62_007250"; note "transcript variant X9"; orig_protein_id "gnl|WGS:JAAVVJ|G4P62_P011802"; orig_transcript_id "gnl|WGS:JAAVVJ|G4P62_T011802"; product "rho guanine nucleotide exchange factor 40-like"; transcript_biotype "mRNA"; exon_number "3";
CM025018.1	Genbank	exon	8454009	8454206	.	+	.	gene_id "G4P62_007250"; transcript_id "gnl|WGS:JAAVVJ|G4P62_T011802"; locus_tag "G4P62_007250"; note "transcript variant X9"; orig_protein_id "gnl|WGS:JAAVVJ|G4P62_P011802"; orig_transcript_id "gnl|WGS:JAAVVJ|G4P62_T011802"; product "rho guanine nucleotide exchange factor 40-like"; transcript_biotype "mRNA"; exon_number "4";
CM025018.1	Genbank	exon	8454907	8454966	.	+	.	gene_id "G4P62_007250"; transcript_id "gnl|WGS:JAAVVJ|G4P62_T011802"; locus_tag "G4P62_007250"; note "transcript variant X9"; orig_protein_id "gnl|WGS:JAAVVJ|G4P62_P011802"; orig_transcript_id "gnl|WGS:JAAVVJ|G4P62_T011802"; product "rho guanine nucleotide exchange factor 40-like"; transcript_biotype "mRNA"; exon_number "5";
CM025018.1	Genbank	exon	8455052	8458270	.	+	.	gene_id "G4P62_007250"; transcript_id "gnl|WGS:JAAVVJ|G4P62_T011802"; locus_tag "G4P62_007250"; note "transcript variant X9"; orig_protein_id "gnl|WGS:JAAVVJ|G4P62_P011802"; orig_transcript_id "gnl|WGS:JAAVVJ|G4P62_T011802"; product "rho guanine nucleotide exchange factor 40-like"; transcript_biotype "mRNA"; exon_number "6";
CM025018.1	Genbank	exon	8473379	8473567	.	+	.	gene_id "G4P62_007250"; transcript_id "gnl|WGS:JAAVVJ|G4P62_T011802"; locus_tag "G4P62_007250"; note "transcript variant X9"; orig_protein_id "gnl|WGS:JAAVVJ|G4P62_P011802"; orig_transcript_id "gnl|WGS:JAAVVJ|G4P62_T011802"; product "rho guanine nucleotide exchange factor 40-like"; transcript_biotype "mRNA"; exon_number "7";
CM025018.1	Genbank	exon	8474271	8474394	.	+	.	gene_id "G4P62_007250"; transcript_id "gnl|WGS:JAAVVJ|G4P62_T011802"; locus_tag "G4P62_007250"; note "transcript variant X9"; orig_protein_id "gnl|WGS:JAAVVJ|G4P62_P011802"; orig_transcript_id "gnl|WGS:JAAVVJ|G4P62_T011802"; product "rho guanine nucleotide exchange factor 40-like"; transcript_biotype "mRNA"; exon_number "8";
CM025018.1	Genbank	exon	8474472	8474565	.	+	.	gene_id "G4P62_007250"; transcript_id "gnl|WGS:JAAVVJ|G4P62_T011802"; locus_tag "G4P62_007250"; note "transcript variant X9"; orig_protein_id "gnl|WGS:JAAVVJ|G4P62_P011802"; orig_transcript_id "gnl|WGS:JAAVVJ|G4P62_T011802"; product "rho guanine nucleotide exchange factor 40-like"; transcript_biotype "mRNA"; exon_number "9";
CM025018.1	Genbank	exon	8474759	8474845	.	+	.	gene_id "G4P62_007250"; transcript_id "gnl|WGS:JAAVVJ|G4P62_T011802"; locus_tag "G4P62_007250"; note "transcript variant X9"; orig_protein_id "gnl|WGS:JAAVVJ|G4P62_P011802"; orig_transcript_id "gnl|WGS:JAAVVJ|G4P62_T011802"; product "rho guanine nucleotide exchange factor 40-like"; transcript_biotype "mRNA"; exon_number "10";
CM025018.1	Genbank	exon	8475472	8475588	.	+	.	gene_id "G4P62_007250"; transcript_id "gnl|WGS:JAAVVJ|G4P62_T011802"; locus_tag "G4P62_007250"; note "transcript variant X9"; orig_protein_id "gnl|WGS:JAAVVJ|G4P62_P011802"; orig_transcript_id "gnl|WGS:JAAVVJ|G4P62_T011802"; product "rho guanine nucleotide exchange factor 40-like"; transcript_biotype "mRNA"; exon_number "11";
CM025018.1	Genbank	exon	8477771	8477869	.	+	.	gene_id "G4P62_007250"; transcript_id "gnl|WGS:JAAVVJ|G4P62_T011802"; locus_tag "G4P62_007250"; note "transcript variant X9"; orig_protein_id "gnl|WGS:JAAVVJ|G4P62_P011802"; orig_transcript_id "gnl|WGS:JAAVVJ|G4P62_T011802"; product "rho guanine nucleotide exchange factor 40-like"; transcript_biotype "mRNA"; exon_number "12";
CM025018.1	Genbank	exon	8478190	8478471	.	+	.	gene_id "G4P62_007250"; transcript_id "gnl|WGS:JAAVVJ|G4P62_T011802"; locus_tag "G4P62_007250"; note "transcript variant X9"; orig_protein_id "gnl|WGS:JAAVVJ|G4P62_P011802"; orig_transcript_id "gnl|WGS:JAAVVJ|G4P62_T011802"; product "rho guanine nucleotide exchange factor 40-like"; transcript_biotype "mRNA"; exon_number "13";
CM025018.1	Genbank	exon	8478825	8478947	.	+	.	gene_id "G4P62_007250"; transcript_id "gnl|WGS:JAAVVJ|G4P62_T011802"; locus_tag "G4P62_007250"; note "transcript variant X9"; orig_protein_id "gnl|WGS:JAAVVJ|G4P62_P011802"; orig_transcript_id "gnl|WGS:JAAVVJ|G4P62_T011802"; product "rho guanine nucleotide exchange factor 40-like"; transcript_biotype "mRNA"; exon_number "14";
CM025018.1	Genbank	exon	8479114	8479305	.	+	.	gene_id "G4P62_007250"; transcript_id "gnl|WGS:JAAVVJ|G4P62_T011802"; locus_tag "G4P62_007250"; note "transcript variant X9"; orig_protein_id "gnl|WGS:JAAVVJ|G4P62_P011802"; orig_transcript_id "gnl|WGS:JAAVVJ|G4P62_T011802"; product "rho guanine nucleotide exchange factor 40-like"; transcript_biotype "mRNA"; exon_number "15";
CM025018.1	Genbank	exon	8481385	8482220	.	+	.	gene_id "G4P62_007250"; transcript_id "gnl|WGS:JAAVVJ|G4P62_T011802"; locus_tag "G4P62_007250"; note "transcript variant X9"; orig_protein_id "gnl|WGS:JAAVVJ|G4P62_P011802"; orig_transcript_id "gnl|WGS:JAAVVJ|G4P62_T011802"; product "rho guanine nucleotide exchange factor 40-like"; transcript_biotype "mRNA"; exon_number "16";
CM025018.1	Genbank	exon	8482301	8482550	.	+	.	gene_id "G4P62_007250"; transcript_id "gnl|WGS:JAAVVJ|G4P62_T011802"; locus_tag "G4P62_007250"; note "transcript variant X9"; orig_protein_id "gnl|WGS:JAAVVJ|G4P62_P011802"; orig_transcript_id "gnl|WGS:JAAVVJ|G4P62_T011802"; product "rho guanine nucleotide exchange factor 40-like"; transcript_biotype "mRNA"; exon_number "17";
CM025018.1	Genbank	exon	8482717	8482806	.	+	.	gene_id "G4P62_007250"; transcript_id "gnl|WGS:JAAVVJ|G4P62_T011802"; locus_tag "G4P62_007250"; note "transcript variant X9"; orig_protein_id "gnl|WGS:JAAVVJ|G4P62_P011802"; orig_transcript_id "gnl|WGS:JAAVVJ|G4P62_T011802"; product "rho guanine nucleotide exchange factor 40-like"; transcript_biotype "mRNA"; exon_number "18";
CM025018.1	Genbank	exon	8482882	8483106	.	+	.	gene_id "G4P62_007250"; transcript_id "gnl|WGS:JAAVVJ|G4P62_T011802"; locus_tag "G4P62_007250"; note "transcript variant X9"; orig_protein_id "gnl|WGS:JAAVVJ|G4P62_P011802"; orig_transcript_id "gnl|WGS:JAAVVJ|G4P62_T011802"; product "rho guanine nucleotide exchange factor 40-like"; transcript_biotype "mRNA"; exon_number "19";
CM025018.1	Genbank	exon	8484832	8485002	.	+	.	gene_id "G4P62_007250"; transcript_id "gnl|WGS:JAAVVJ|G4P62_T011802"; locus_tag "G4P62_007250"; note "transcript variant X9"; orig_protein_id "gnl|WGS:JAAVVJ|G4P62_P011802"; orig_transcript_id "gnl|WGS:JAAVVJ|G4P62_T011802"; product "rho guanine nucleotide exchange factor 40-like"; transcript_biotype "mRNA"; exon_number "20";
CM025018.1	Genbank	exon	8485078	8485270	.	+	.	gene_id "G4P62_007250"; transcript_id "gnl|WGS:JAAVVJ|G4P62_T011802"; locus_tag "G4P62_007250"; note "transcript variant X9"; orig_protein_id "gnl|WGS:JAAVVJ|G4P62_P011802"; orig_transcript_id "gnl|WGS:JAAVVJ|G4P62_T011802"; product "rho guanine nucleotide exchange factor 40-like"; transcript_biotype "mRNA"; exon_number "21";
CM025018.1	Genbank	exon	8485356	8485472	.	+	.	gene_id "G4P62_007250"; transcript_id "gnl|WGS:JAAVVJ|G4P62_T011802"; locus_tag "G4P62_007250"; note "transcript variant X9"; orig_protein_id "gnl|WGS:JAAVVJ|G4P62_P011802"; orig_transcript_id "gnl|WGS:JAAVVJ|G4P62_T011802"; product "rho guanine nucleotide exchange factor 40-like"; transcript_biotype "mRNA"; exon_number "22";
CM025018.1	Genbank	exon	8485691	8485832	.	+	.	gene_id "G4P62_007250"; transcript_id "gnl|WGS:JAAVVJ|G4P62_T011802"; locus_tag "G4P62_007250"; note "transcript variant X9"; orig_protein_id "gnl|WGS:JAAVVJ|G4P62_P011802"; orig_transcript_id "gnl|WGS:JAAVVJ|G4P62_T011802"; product "rho guanine nucleotide exchange factor 40-like"; transcript_biotype "mRNA"; exon_number "23";
CM025018.1	Genbank	exon	8486115	8486215	.	+	.	gene_id "G4P62_007250"; transcript_id "gnl|WGS:JAAVVJ|G4P62_T011802"; locus_tag "G4P62_007250"; note "transcript variant X9"; orig_protein_id "gnl|WGS:JAAVVJ|G4P62_P011802"; orig_transcript_id "gnl|WGS:JAAVVJ|G4P62_T011802"; product "rho guanine nucleotide exchange factor 40-like"; transcript_biotype "mRNA"; exon_number "24";
CM025018.1	Genbank	exon	8486333	8486520	.	+	.	gene_id "G4P62_007250"; transcript_id "gnl|WGS:JAAVVJ|G4P62_T011802"; locus_tag "G4P62_007250"; note "transcript variant X9"; orig_protein_id "gnl|WGS:JAAVVJ|G4P62_P011802"; orig_transcript_id "gnl|WGS:JAAVVJ|G4P62_T011802"; product "rho guanine nucleotide exchange factor 40-like"; transcript_biotype "mRNA"; exon_number "25";
CM025018.1	Genbank	exon	8486748	8486939	.	+	.	gene_id "G4P62_007250"; transcript_id "gnl|WGS:JAAVVJ|G4P62_T011802"; locus_tag "G4P62_007250"; note "transcript variant X9"; orig_protein_id "gnl|WGS:JAAVVJ|G4P62_P011802"; orig_transcript_id "gnl|WGS:JAAVVJ|G4P62_T011802"; product "rho guanine nucleotide exchange factor 40-like"; transcript_biotype "mRNA"; exon_number "26";
CM025018.1	Genbank	CDS	8455174	8458270	.	+	0	gene_id "G4P62_007250"; transcript_id "gnl|WGS:JAAVVJ|G4P62_T011802"; gbkey "CDS"; locus_tag "G4P62_007250"; orig_transcript_id "gnl|WGS:JAAVVJ|G4P62_T011802"; product "transcript variant X9"; protein_id "KAF7212179.1"; exon_number "6";
CM025018.1	Genbank	CDS	8473379	8473567	.	+	2	gene_id "G4P62_007250"; transcript_id "gnl|WGS:JAAVVJ|G4P62_T011802"; gbkey "CDS"; locus_tag "G4P62_007250"; orig_transcript_id "gnl|WGS:JAAVVJ|G4P62_T011802"; product "transcript variant X9"; protein_id "KAF7212179.1"; exon_number "7";
CM025018.1	Genbank	CDS	8474271	8474394	.	+	2	gene_id "G4P62_007250"; transcript_id "gnl|WGS:JAAVVJ|G4P62_T011802"; gbkey "CDS"; locus_tag "G4P62_007250"; orig_transcript_id "gnl|WGS:JAAVVJ|G4P62_T011802"; product "transcript variant X9"; protein_id "KAF7212179.1"; exon_number "8";
CM025018.1	Genbank	CDS	8474472	8474565	.	+	1	gene_id "G4P62_007250"; transcript_id "gnl|WGS:JAAVVJ|G4P62_T011802"; gbkey "CDS"; locus_tag "G4P62_007250"; orig_transcript_id "gnl|WGS:JAAVVJ|G4P62_T011802"; product "transcript variant X9"; protein_id "KAF7212179.1"; exon_number "9";
CM025018.1	Genbank	CDS	8474759	8474845	.	+	0	gene_id "G4P62_007250"; transcript_id "gnl|WGS:JAAVVJ|G4P62_T011802"; gbkey "CDS"; locus_tag "G4P62_007250"; orig_transcript_id "gnl|WGS:JAAVVJ|G4P62_T011802"; product "transcript variant X9"; protein_id "KAF7212179.1"; exon_number "10";
CM025018.1	Genbank	CDS	8475472	8475588	.	+	0	gene_id "G4P62_007250"; transcript_id "gnl|WGS:JAAVVJ|G4P62_T011802"; gbkey "CDS"; locus_tag "G4P62_007250"; orig_transcript_id "gnl|WGS:JAAVVJ|G4P62_T011802"; product "transcript variant X9"; protein_id "KAF7212179.1"; exon_number "11";
CM025018.1	Genbank	CDS	8477771	8477869	.	+	0	gene_id "G4P62_007250"; transcript_id "gnl|WGS:JAAVVJ|G4P62_T011802"; gbkey "CDS"; locus_tag "G4P62_007250"; orig_transcript_id "gnl|WGS:JAAVVJ|G4P62_T011802"; product "transcript variant X9"; protein_id "KAF7212179.1"; exon_number "12";
CM025018.1	Genbank	CDS	8478190	8478471	.	+	0	gene_id "G4P62_007250"; transcript_id "gnl|WGS:JAAVVJ|G4P62_T011802"; gbkey "CDS"; locus_tag "G4P62_007250"; orig_transcript_id "gnl|WGS:JAAVVJ|G4P62_T011802"; product "transcript variant X9"; protein_id "KAF7212179.1"; exon_number "13";
CM025018.1	Genbank	CDS	8478825	8478947	.	+	0	gene_id "G4P62_007250"; transcript_id "gnl|WGS:JAAVVJ|G4P62_T011802"; gbkey "CDS"; locus_tag "G4P62_007250"; orig_transcript_id "gnl|WGS:JAAVVJ|G4P62_T011802"; product "transcript variant X9"; protein_id "KAF7212179.1"; exon_number "14";
CM025018.1	Genbank	CDS	8479114	8479305	.	+	0	gene_id "G4P62_007250"; transcript_id "gnl|WGS:JAAVVJ|G4P62_T011802"; gbkey "CDS"; locus_tag "G4P62_007250"; orig_transcript_id "gnl|WGS:JAAVVJ|G4P62_T011802"; product "transcript variant X9"; protein_id "KAF7212179.1"; exon_number "15";
CM025018.1	Genbank	CDS	8481385	8482220	.	+	0	gene_id "G4P62_007250"; transcript_id "gnl|WGS:JAAVVJ|G4P62_T011802"; gbkey "CDS"; locus_tag "G4P62_007250"; orig_transcript_id "gnl|WGS:JAAVVJ|G4P62_T011802"; product "transcript variant X9"; protein_id "KAF7212179.1"; exon_number "16";
CM025018.1	Genbank	CDS	8482301	8482550	.	+	1	gene_id "G4P62_007250"; transcript_id "gnl|WGS:JAAVVJ|G4P62_T011802"; gbkey "CDS"; locus_tag "G4P62_007250"; orig_transcript_id "gnl|WGS:JAAVVJ|G4P62_T011802"; product "transcript variant X9"; protein_id "KAF7212179.1"; exon_number "17";
CM025018.1	Genbank	CDS	8482717	8482806	.	+	0	gene_id "G4P62_007250"; transcript_id "gnl|WGS:JAAVVJ|G4P62_T011802"; gbkey "CDS"; locus_tag "G4P62_007250"; orig_transcript_id "gnl|WGS:JAAVVJ|G4P62_T011802"; product "transcript variant X9"; protein_id "KAF7212179.1"; exon_number "18";
CM025018.1	Genbank	CDS	8482882	8483106	.	+	0	gene_id "G4P62_007250"; transcript_id "gnl|WGS:JAAVVJ|G4P62_T011802"; gbkey "CDS"; locus_tag "G4P62_007250"; orig_transcript_id "gnl|WGS:JAAVVJ|G4P62_T011802"; product "transcript variant X9"; protein_id "KAF7212179.1"; exon_number "19";
CM025018.1	Genbank	CDS	8484832	8485002	.	+	0	gene_id "G4P62_007250"; transcript_id "gnl|WGS:JAAVVJ|G4P62_T011802"; gbkey "CDS"; locus_tag "G4P62_007250"; orig_transcript_id "gnl|WGS:JAAVVJ|G4P62_T011802"; product "transcript variant X9"; protein_id "KAF7212179.1"; exon_number "20";
CM025018.1	Genbank	CDS	8485078	8485270	.	+	0	gene_id "G4P62_007250"; transcript_id "gnl|WGS:JAAVVJ|G4P62_T011802"; gbkey "CDS"; locus_tag "G4P62_007250"; orig_transcript_id "gnl|WGS:JAAVVJ|G4P62_T011802"; product "transcript variant X9"; protein_id "KAF7212179.1"; exon_number "21";
CM025018.1	Genbank	CDS	8485356	8485472	.	+	2	gene_id "G4P62_007250"; transcript_id "gnl|WGS:JAAVVJ|G4P62_T011802"; gbkey "CDS"; locus_tag "G4P62_007250"; orig_transcript_id "gnl|WGS:JAAVVJ|G4P62_T011802"; product "transcript variant X9"; protein_id "KAF7212179.1"; exon_number "22";
CM025018.1	Genbank	CDS	8485691	8485832	.	+	2	gene_id "G4P62_007250"; transcript_id "gnl|WGS:JAAVVJ|G4P62_T011802"; gbkey "CDS"; locus_tag "G4P62_007250"; orig_transcript_id "gnl|WGS:JAAVVJ|G4P62_T011802"; product "transcript variant X9"; protein_id "KAF7212179.1"; exon_number "23";
CM025018.1	Genbank	CDS	8486115	8486215	.	+	1	gene_id "G4P62_007250"; transcript_id "gnl|WGS:JAAVVJ|G4P62_T011802"; gbkey "CDS"; locus_tag "G4P62_007250"; orig_transcript_id "gnl|WGS:JAAVVJ|G4P62_T011802"; product "transcript variant X9"; protein_id "KAF7212179.1"; exon_number "24";
CM025018.1	Genbank	CDS	8486333	8486520	.	+	2	gene_id "G4P62_007250"; transcript_id "gnl|WGS:JAAVVJ|G4P62_T011802"; gbkey "CDS"; locus_tag "G4P62_007250"; orig_transcript_id "gnl|WGS:JAAVVJ|G4P62_T011802"; product "transcript variant X9"; protein_id "KAF7212179.1"; exon_number "25";
CM025018.1	Genbank	CDS	8486748	8486771	.	+	0	gene_id "G4P62_007250"; transcript_id "gnl|WGS:JAAVVJ|G4P62_T011802"; gbkey "CDS"; locus_tag "G4P62_007250"; orig_transcript_id "gnl|WGS:JAAVVJ|G4P62_T011802"; product "transcript variant X9"; protein_id "KAF7212179.1"; exon_number "26";
CM025018.1	Genbank	start_codon	8455174	8455176	.	+	0	gene_id "G4P62_007250"; transcript_id "gnl|WGS:JAAVVJ|G4P62_T011802"; gbkey "CDS"; locus_tag "G4P62_007250"; orig_transcript_id "gnl|WGS:JAAVVJ|G4P62_T011802"; product "transcript variant X9"; protein_id "KAF7212179.1"; exon_number "6";
CM025018.1	Genbank	stop_codon	8486772	8486774	.	+	0	gene_id "G4P62_007250"; transcript_id "gnl|WGS:JAAVVJ|G4P62_T011802"; gbkey "CDS"; locus_tag "G4P62_007250"; orig_transcript_id "gnl|WGS:JAAVVJ|G4P62_T011802"; product "transcript variant X9"; protein_id "KAF7212179.1"; exon_number "26";
CM025018.1	Genbank	transcript	8420678	8486939	.	+	.	gene_id "G4P62_007250"; transcript_id "gnl|WGS:JAAVVJ|G4P62_T011801"; gbkey "mRNA"; locus_tag "G4P62_007250"; note "transcript variant X7"; orig_protein_id "gnl|WGS:JAAVVJ|G4P62_P011801"; orig_transcript_id "gnl|WGS:JAAVVJ|G4P62_T011801"; product "rho guanine nucleotide exchange factor 40-like"; transcript_biotype "mRNA";
CM025018.1	Genbank	exon	8420678	8420785	.	+	.	gene_id "G4P62_007250"; transcript_id "gnl|WGS:JAAVVJ|G4P62_T011801"; locus_tag "G4P62_007250"; note "transcript variant X7"; orig_protein_id "gnl|WGS:JAAVVJ|G4P62_P011801"; orig_transcript_id "gnl|WGS:JAAVVJ|G4P62_T011801"; product "rho guanine nucleotide exchange factor 40-like"; transcript_biotype "mRNA"; exon_number "1";
CM025018.1	Genbank	exon	8437324	8437404	.	+	.	gene_id "G4P62_007250"; transcript_id "gnl|WGS:JAAVVJ|G4P62_T011801"; locus_tag "G4P62_007250"; note "transcript variant X7"; orig_protein_id "gnl|WGS:JAAVVJ|G4P62_P011801"; orig_transcript_id "gnl|WGS:JAAVVJ|G4P62_T011801"; product "rho guanine nucleotide exchange factor 40-like"; transcript_biotype "mRNA"; exon_number "2";
CM025018.1	Genbank	exon	8454009	8454206	.	+	.	gene_id "G4P62_007250"; transcript_id "gnl|WGS:JAAVVJ|G4P62_T011801"; locus_tag "G4P62_007250"; note "transcript variant X7"; orig_protein_id "gnl|WGS:JAAVVJ|G4P62_P011801"; orig_transcript_id "gnl|WGS:JAAVVJ|G4P62_T011801"; product "rho guanine nucleotide exchange factor 40-like"; transcript_biotype "mRNA"; exon_number "3";
CM025018.1	Genbank	exon	8454907	8458270	.	+	.	gene_id "G4P62_007250"; transcript_id "gnl|WGS:JAAVVJ|G4P62_T011801"; locus_tag "G4P62_007250"; note "transcript variant X7"; orig_protein_id "gnl|WGS:JAAVVJ|G4P62_P011801"; orig_transcript_id "gnl|WGS:JAAVVJ|G4P62_T011801"; product "rho guanine nucleotide exchange factor 40-like"; transcript_biotype "mRNA"; exon_number "4";
CM025018.1	Genbank	exon	8473379	8473567	.	+	.	gene_id "G4P62_007250"; transcript_id "gnl|WGS:JAAVVJ|G4P62_T011801"; locus_tag "G4P62_007250"; note "transcript variant X7"; orig_protein_id "gnl|WGS:JAAVVJ|G4P62_P011801"; orig_transcript_id "gnl|WGS:JAAVVJ|G4P62_T011801"; product "rho guanine nucleotide exchange factor 40-like"; transcript_biotype "mRNA"; exon_number "5";
CM025018.1	Genbank	exon	8474271	8474394	.	+	.	gene_id "G4P62_007250"; transcript_id "gnl|WGS:JAAVVJ|G4P62_T011801"; locus_tag "G4P62_007250"; note "transcript variant X7"; orig_protein_id "gnl|WGS:JAAVVJ|G4P62_P011801"; orig_transcript_id "gnl|WGS:JAAVVJ|G4P62_T011801"; product "rho guanine nucleotide exchange factor 40-like"; transcript_biotype "mRNA"; exon_number "6";
CM025018.1	Genbank	exon	8474472	8474565	.	+	.	gene_id "G4P62_007250"; transcript_id "gnl|WGS:JAAVVJ|G4P62_T011801"; locus_tag "G4P62_007250"; note "transcript variant X7"; orig_protein_id "gnl|WGS:JAAVVJ|G4P62_P011801"; orig_transcript_id "gnl|WGS:JAAVVJ|G4P62_T011801"; product "rho guanine nucleotide exchange factor 40-like"; transcript_biotype "mRNA"; exon_number "7";
CM025018.1	Genbank	exon	8474759	8474845	.	+	.	gene_id "G4P62_007250"; transcript_id "gnl|WGS:JAAVVJ|G4P62_T011801"; locus_tag "G4P62_007250"; note "transcript variant X7"; orig_protein_id "gnl|WGS:JAAVVJ|G4P62_P011801"; orig_transcript_id "gnl|WGS:JAAVVJ|G4P62_T011801"; product "rho guanine nucleotide exchange factor 40-like"; transcript_biotype "mRNA"; exon_number "8";
CM025018.1	Genbank	exon	8475472	8475588	.	+	.	gene_id "G4P62_007250"; transcript_id "gnl|WGS:JAAVVJ|G4P62_T011801"; locus_tag "G4P62_007250"; note "transcript variant X7"; orig_protein_id "gnl|WGS:JAAVVJ|G4P62_P011801"; orig_transcript_id "gnl|WGS:JAAVVJ|G4P62_T011801"; product "rho guanine nucleotide exchange factor 40-like"; transcript_biotype "mRNA"; exon_number "9";
CM025018.1	Genbank	exon	8477771	8477869	.	+	.	gene_id "G4P62_007250"; transcript_id "gnl|WGS:JAAVVJ|G4P62_T011801"; locus_tag "G4P62_007250"; note "transcript variant X7"; orig_protein_id "gnl|WGS:JAAVVJ|G4P62_P011801"; orig_transcript_id "gnl|WGS:JAAVVJ|G4P62_T011801"; product "rho guanine nucleotide exchange factor 40-like"; transcript_biotype "mRNA"; exon_number "10";
CM025018.1	Genbank	exon	8478190	8478471	.	+	.	gene_id "G4P62_007250"; transcript_id "gnl|WGS:JAAVVJ|G4P62_T011801"; locus_tag "G4P62_007250"; note "transcript variant X7"; orig_protein_id "gnl|WGS:JAAVVJ|G4P62_P011801"; orig_transcript_id "gnl|WGS:JAAVVJ|G4P62_T011801"; product "rho guanine nucleotide exchange factor 40-like"; transcript_biotype "mRNA"; exon_number "11";
CM025018.1	Genbank	exon	8478825	8478947	.	+	.	gene_id "G4P62_007250"; transcript_id "gnl|WGS:JAAVVJ|G4P62_T011801"; locus_tag "G4P62_007250"; note "transcript variant X7"; orig_protein_id "gnl|WGS:JAAVVJ|G4P62_P011801"; orig_transcript_id "gnl|WGS:JAAVVJ|G4P62_T011801"; product "rho guanine nucleotide exchange factor 40-like"; transcript_biotype "mRNA"; exon_number "12";
CM025018.1	Genbank	exon	8479114	8479305	.	+	.	gene_id "G4P62_007250"; transcript_id "gnl|WGS:JAAVVJ|G4P62_T011801"; locus_tag "G4P62_007250"; note "transcript variant X7"; orig_protein_id "gnl|WGS:JAAVVJ|G4P62_P011801"; orig_transcript_id "gnl|WGS:JAAVVJ|G4P62_T011801"; product "rho guanine nucleotide exchange factor 40-like"; transcript_biotype "mRNA"; exon_number "13";
CM025018.1	Genbank	exon	8481385	8482220	.	+	.	gene_id "G4P62_007250"; transcript_id "gnl|WGS:JAAVVJ|G4P62_T011801"; locus_tag "G4P62_007250"; note "transcript variant X7"; orig_protein_id "gnl|WGS:JAAVVJ|G4P62_P011801"; orig_transcript_id "gnl|WGS:JAAVVJ|G4P62_T011801"; product "rho guanine nucleotide exchange factor 40-like"; transcript_biotype "mRNA"; exon_number "14";
CM025018.1	Genbank	exon	8482301	8482550	.	+	.	gene_id "G4P62_007250"; transcript_id "gnl|WGS:JAAVVJ|G4P62_T011801"; locus_tag "G4P62_007250"; note "transcript variant X7"; orig_protein_id "gnl|WGS:JAAVVJ|G4P62_P011801"; orig_transcript_id "gnl|WGS:JAAVVJ|G4P62_T011801"; product "rho guanine nucleotide exchange factor 40-like"; transcript_biotype "mRNA"; exon_number "15";
CM025018.1	Genbank	exon	8482717	8482806	.	+	.	gene_id "G4P62_007250"; transcript_id "gnl|WGS:JAAVVJ|G4P62_T011801"; locus_tag "G4P62_007250"; note "transcript variant X7"; orig_protein_id "gnl|WGS:JAAVVJ|G4P62_P011801"; orig_transcript_id "gnl|WGS:JAAVVJ|G4P62_T011801"; product "rho guanine nucleotide exchange factor 40-like"; transcript_biotype "mRNA"; exon_number "16";
CM025018.1	Genbank	exon	8482882	8483106	.	+	.	gene_id "G4P62_007250"; transcript_id "gnl|WGS:JAAVVJ|G4P62_T011801"; locus_tag "G4P62_007250"; note "transcript variant X7"; orig_protein_id "gnl|WGS:JAAVVJ|G4P62_P011801"; orig_transcript_id "gnl|WGS:JAAVVJ|G4P62_T011801"; product "rho guanine nucleotide exchange factor 40-like"; transcript_biotype "mRNA"; exon_number "17";
CM025018.1	Genbank	exon	8484832	8485002	.	+	.	gene_id "G4P62_007250"; transcript_id "gnl|WGS:JAAVVJ|G4P62_T011801"; locus_tag "G4P62_007250"; note "transcript variant X7"; orig_protein_id "gnl|WGS:JAAVVJ|G4P62_P011801"; orig_transcript_id "gnl|WGS:JAAVVJ|G4P62_T011801"; product "rho guanine nucleotide exchange factor 40-like"; transcript_biotype "mRNA"; exon_number "18";
CM025018.1	Genbank	exon	8485078	8485270	.	+	.	gene_id "G4P62_007250"; transcript_id "gnl|WGS:JAAVVJ|G4P62_T011801"; locus_tag "G4P62_007250"; note "transcript variant X7"; orig_protein_id "gnl|WGS:JAAVVJ|G4P62_P011801"; orig_transcript_id "gnl|WGS:JAAVVJ|G4P62_T011801"; product "rho guanine nucleotide exchange factor 40-like"; transcript_biotype "mRNA"; exon_number "19";
CM025018.1	Genbank	exon	8485356	8485472	.	+	.	gene_id "G4P62_007250"; transcript_id "gnl|WGS:JAAVVJ|G4P62_T011801"; locus_tag "G4P62_007250"; note "transcript variant X7"; orig_protein_id "gnl|WGS:JAAVVJ|G4P62_P011801"; orig_transcript_id "gnl|WGS:JAAVVJ|G4P62_T011801"; product "rho guanine nucleotide exchange factor 40-like"; transcript_biotype "mRNA"; exon_number "20";
CM025018.1	Genbank	exon	8485691	8485832	.	+	.	gene_id "G4P62_007250"; transcript_id "gnl|WGS:JAAVVJ|G4P62_T011801"; locus_tag "G4P62_007250"; note "transcript variant X7"; orig_protein_id "gnl|WGS:JAAVVJ|G4P62_P011801"; orig_transcript_id "gnl|WGS:JAAVVJ|G4P62_T011801"; product "rho guanine nucleotide exchange factor 40-like"; transcript_biotype "mRNA"; exon_number "21";
CM025018.1	Genbank	exon	8486115	8486215	.	+	.	gene_id "G4P62_007250"; transcript_id "gnl|WGS:JAAVVJ|G4P62_T011801"; locus_tag "G4P62_007250"; note "transcript variant X7"; orig_protein_id "gnl|WGS:JAAVVJ|G4P62_P011801"; orig_transcript_id "gnl|WGS:JAAVVJ|G4P62_T011801"; product "rho guanine nucleotide exchange factor 40-like"; transcript_biotype "mRNA"; exon_number "22";
CM025018.1	Genbank	exon	8486333	8486520	.	+	.	gene_id "G4P62_007250"; transcript_id "gnl|WGS:JAAVVJ|G4P62_T011801"; locus_tag "G4P62_007250"; note "transcript variant X7"; orig_protein_id "gnl|WGS:JAAVVJ|G4P62_P011801"; orig_transcript_id "gnl|WGS:JAAVVJ|G4P62_T011801"; product "rho guanine nucleotide exchange factor 40-like"; transcript_biotype "mRNA"; exon_number "23";
CM025018.1	Genbank	exon	8486748	8486939	.	+	.	gene_id "G4P62_007250"; transcript_id "gnl|WGS:JAAVVJ|G4P62_T011801"; locus_tag "G4P62_007250"; note "transcript variant X7"; orig_protein_id "gnl|WGS:JAAVVJ|G4P62_P011801"; orig_transcript_id "gnl|WGS:JAAVVJ|G4P62_T011801"; product "rho guanine nucleotide exchange factor 40-like"; transcript_biotype "mRNA"; exon_number "24";
CM025018.1	Genbank	CDS	8455174	8458270	.	+	0	gene_id "G4P62_007250"; transcript_id "gnl|WGS:JAAVVJ|G4P62_T011801"; gbkey "CDS"; locus_tag "G4P62_007250"; orig_transcript_id "gnl|WGS:JAAVVJ|G4P62_T011801"; product "transcript variant X7"; protein_id "KAF7212178.1"; exon_number "4";
CM025018.1	Genbank	CDS	8473379	8473567	.	+	2	gene_id "G4P62_007250"; transcript_id "gnl|WGS:JAAVVJ|G4P62_T011801"; gbkey "CDS"; locus_tag "G4P62_007250"; orig_transcript_id "gnl|WGS:JAAVVJ|G4P62_T011801"; product "transcript variant X7"; protein_id "KAF7212178.1"; exon_number "5";
CM025018.1	Genbank	CDS	8474271	8474394	.	+	2	gene_id "G4P62_007250"; transcript_id "gnl|WGS:JAAVVJ|G4P62_T011801"; gbkey "CDS"; locus_tag "G4P62_007250"; orig_transcript_id "gnl|WGS:JAAVVJ|G4P62_T011801"; product "transcript variant X7"; protein_id "KAF7212178.1"; exon_number "6";
CM025018.1	Genbank	CDS	8474472	8474565	.	+	1	gene_id "G4P62_007250"; transcript_id "gnl|WGS:JAAVVJ|G4P62_T011801"; gbkey "CDS"; locus_tag "G4P62_007250"; orig_transcript_id "gnl|WGS:JAAVVJ|G4P62_T011801"; product "transcript variant X7"; protein_id "KAF7212178.1"; exon_number "7";
CM025018.1	Genbank	CDS	8474759	8474845	.	+	0	gene_id "G4P62_007250"; transcript_id "gnl|WGS:JAAVVJ|G4P62_T011801"; gbkey "CDS"; locus_tag "G4P62_007250"; orig_transcript_id "gnl|WGS:JAAVVJ|G4P62_T011801"; product "transcript variant X7"; protein_id "KAF7212178.1"; exon_number "8";
CM025018.1	Genbank	CDS	8475472	8475588	.	+	0	gene_id "G4P62_007250"; transcript_id "gnl|WGS:JAAVVJ|G4P62_T011801"; gbkey "CDS"; locus_tag "G4P62_007250"; orig_transcript_id "gnl|WGS:JAAVVJ|G4P62_T011801"; product "transcript variant X7"; protein_id "KAF7212178.1"; exon_number "9";
CM025018.1	Genbank	CDS	8477771	8477869	.	+	0	gene_id "G4P62_007250"; transcript_id "gnl|WGS:JAAVVJ|G4P62_T011801"; gbkey "CDS"; locus_tag "G4P62_007250"; orig_transcript_id "gnl|WGS:JAAVVJ|G4P62_T011801"; product "transcript variant X7"; protein_id "KAF7212178.1"; exon_number "10";
CM025018.1	Genbank	CDS	8478190	8478471	.	+	0	gene_id "G4P62_007250"; transcript_id "gnl|WGS:JAAVVJ|G4P62_T011801"; gbkey "CDS"; locus_tag "G4P62_007250"; orig_transcript_id "gnl|WGS:JAAVVJ|G4P62_T011801"; product "transcript variant X7"; protein_id "KAF7212178.1"; exon_number "11";
CM025018.1	Genbank	CDS	8478825	8478947	.	+	0	gene_id "G4P62_007250"; transcript_id "gnl|WGS:JAAVVJ|G4P62_T011801"; gbkey "CDS"; locus_tag "G4P62_007250"; orig_transcript_id "gnl|WGS:JAAVVJ|G4P62_T011801"; product "transcript variant X7"; protein_id "KAF7212178.1"; exon_number "12";
CM025018.1	Genbank	CDS	8479114	8479305	.	+	0	gene_id "G4P62_007250"; transcript_id "gnl|WGS:JAAVVJ|G4P62_T011801"; gbkey "CDS"; locus_tag "G4P62_007250"; orig_transcript_id "gnl|WGS:JAAVVJ|G4P62_T011801"; product "transcript variant X7"; protein_id "KAF7212178.1"; exon_number "13";
CM025018.1	Genbank	CDS	8481385	8482220	.	+	0	gene_id "G4P62_007250"; transcript_id "gnl|WGS:JAAVVJ|G4P62_T011801"; gbkey "CDS"; locus_tag "G4P62_007250"; orig_transcript_id "gnl|WGS:JAAVVJ|G4P62_T011801"; product "transcript variant X7"; protein_id "KAF7212178.1"; exon_number "14";
CM025018.1	Genbank	CDS	8482301	8482550	.	+	1	gene_id "G4P62_007250"; transcript_id "gnl|WGS:JAAVVJ|G4P62_T011801"; gbkey "CDS"; locus_tag "G4P62_007250"; orig_transcript_id "gnl|WGS:JAAVVJ|G4P62_T011801"; product "transcript variant X7"; protein_id "KAF7212178.1"; exon_number "15";
CM025018.1	Genbank	CDS	8482717	8482806	.	+	0	gene_id "G4P62_007250"; transcript_id "gnl|WGS:JAAVVJ|G4P62_T011801"; gbkey "CDS"; locus_tag "G4P62_007250"; orig_transcript_id "gnl|WGS:JAAVVJ|G4P62_T011801"; product "transcript variant X7"; protein_id "KAF7212178.1"; exon_number "16";
CM025018.1	Genbank	CDS	8482882	8483106	.	+	0	gene_id "G4P62_007250"; transcript_id "gnl|WGS:JAAVVJ|G4P62_T011801"; gbkey "CDS"; locus_tag "G4P62_007250"; orig_transcript_id "gnl|WGS:JAAVVJ|G4P62_T011801"; product "transcript variant X7"; protein_id "KAF7212178.1"; exon_number "17";
CM025018.1	Genbank	CDS	8484832	8485002	.	+	0	gene_id "G4P62_007250"; transcript_id "gnl|WGS:JAAVVJ|G4P62_T011801"; gbkey "CDS"; locus_tag "G4P62_007250"; orig_transcript_id "gnl|WGS:JAAVVJ|G4P62_T011801"; product "transcript variant X7"; protein_id "KAF7212178.1"; exon_number "18";
CM025018.1	Genbank	CDS	8485078	8485270	.	+	0	gene_id "G4P62_007250"; transcript_id "gnl|WGS:JAAVVJ|G4P62_T011801"; gbkey "CDS"; locus_tag "G4P62_007250"; orig_transcript_id "gnl|WGS:JAAVVJ|G4P62_T011801"; product "transcript variant X7"; protein_id "KAF7212178.1"; exon_number "19";
CM025018.1	Genbank	CDS	8485356	8485472	.	+	2	gene_id "G4P62_007250"; transcript_id "gnl|WGS:JAAVVJ|G4P62_T011801"; gbkey "CDS"; locus_tag "G4P62_007250"; orig_transcript_id "gnl|WGS:JAAVVJ|G4P62_T011801"; product "transcript variant X7"; protein_id "KAF7212178.1"; exon_number "20";
CM025018.1	Genbank	CDS	8485691	8485832	.	+	2	gene_id "G4P62_007250"; transcript_id "gnl|WGS:JAAVVJ|G4P62_T011801"; gbkey "CDS"; locus_tag "G4P62_007250"; orig_transcript_id "gnl|WGS:JAAVVJ|G4P62_T011801"; product "transcript variant X7"; protein_id "KAF7212178.1"; exon_number "21";
CM025018.1	Genbank	CDS	8486115	8486215	.	+	1	gene_id "G4P62_007250"; transcript_id "gnl|WGS:JAAVVJ|G4P62_T011801"; gbkey "CDS"; locus_tag "G4P62_007250"; orig_transcript_id "gnl|WGS:JAAVVJ|G4P62_T011801"; product "transcript variant X7"; protein_id "KAF7212178.1"; exon_number "22";
CM025018.1	Genbank	CDS	8486333	8486520	.	+	2	gene_id "G4P62_007250"; transcript_id "gnl|WGS:JAAVVJ|G4P62_T011801"; gbkey "CDS"; locus_tag "G4P62_007250"; orig_transcript_id "gnl|WGS:JAAVVJ|G4P62_T011801"; product "transcript variant X7"; protein_id "KAF7212178.1"; exon_number "23";
CM025018.1	Genbank	CDS	8486748	8486771	.	+	0	gene_id "G4P62_007250"; transcript_id "gnl|WGS:JAAVVJ|G4P62_T011801"; gbkey "CDS"; locus_tag "G4P62_007250"; orig_transcript_id "gnl|WGS:JAAVVJ|G4P62_T011801"; product "transcript variant X7"; protein_id "KAF7212178.1"; exon_number "24";
CM025018.1	Genbank	start_codon	8455174	8455176	.	+	0	gene_id "G4P62_007250"; transcript_id "gnl|WGS:JAAVVJ|G4P62_T011801"; gbkey "CDS"; locus_tag "G4P62_007250"; orig_transcript_id "gnl|WGS:JAAVVJ|G4P62_T011801"; product "transcript variant X7"; protein_id "KAF7212178.1"; exon_number "4";
CM025018.1	Genbank	stop_codon	8486772	8486774	.	+	0	gene_id "G4P62_007250"; transcript_id "gnl|WGS:JAAVVJ|G4P62_T011801"; gbkey "CDS"; locus_tag "G4P62_007250"; orig_transcript_id "gnl|WGS:JAAVVJ|G4P62_T011801"; product "transcript variant X7"; protein_id "KAF7212178.1"; exon_number "24";
CM025018.1	Genbank	transcript	8421153	8486939	.	+	.	gene_id "G4P62_007250"; transcript_id "gnl|WGS:JAAVVJ|G4P62_T011807"; gbkey "mRNA"; locus_tag "G4P62_007250"; note "transcript variant X4"; orig_protein_id "gnl|WGS:JAAVVJ|G4P62_P011807"; orig_transcript_id "gnl|WGS:JAAVVJ|G4P62_T011807"; product "rho guanine nucleotide exchange factor 40-like"; transcript_biotype "mRNA";
CM025018.1	Genbank	exon	8421153	8421170	.	+	.	gene_id "G4P62_007250"; transcript_id "gnl|WGS:JAAVVJ|G4P62_T011807"; locus_tag "G4P62_007250"; note "transcript variant X4"; orig_protein_id "gnl|WGS:JAAVVJ|G4P62_P011807"; orig_transcript_id "gnl|WGS:JAAVVJ|G4P62_T011807"; product "rho guanine nucleotide exchange factor 40-like"; transcript_biotype "mRNA"; exon_number "1";
CM025018.1	Genbank	exon	8437324	8437404	.	+	.	gene_id "G4P62_007250"; transcript_id "gnl|WGS:JAAVVJ|G4P62_T011807"; locus_tag "G4P62_007250"; note "transcript variant X4"; orig_protein_id "gnl|WGS:JAAVVJ|G4P62_P011807"; orig_transcript_id "gnl|WGS:JAAVVJ|G4P62_T011807"; product "rho guanine nucleotide exchange factor 40-like"; transcript_biotype "mRNA"; exon_number "2";
CM025018.1	Genbank	exon	8439219	8439359	.	+	.	gene_id "G4P62_007250"; transcript_id "gnl|WGS:JAAVVJ|G4P62_T011807"; locus_tag "G4P62_007250"; note "transcript variant X4"; orig_protein_id "gnl|WGS:JAAVVJ|G4P62_P011807"; orig_transcript_id "gnl|WGS:JAAVVJ|G4P62_T011807"; product "rho guanine nucleotide exchange factor 40-like"; transcript_biotype "mRNA"; exon_number "3";
CM025018.1	Genbank	exon	8454009	8454206	.	+	.	gene_id "G4P62_007250"; transcript_id "gnl|WGS:JAAVVJ|G4P62_T011807"; locus_tag "G4P62_007250"; note "transcript variant X4"; orig_protein_id "gnl|WGS:JAAVVJ|G4P62_P011807"; orig_transcript_id "gnl|WGS:JAAVVJ|G4P62_T011807"; product "rho guanine nucleotide exchange factor 40-like"; transcript_biotype "mRNA"; exon_number "4";
CM025018.1	Genbank	exon	8454907	8458270	.	+	.	gene_id "G4P62_007250"; transcript_id "gnl|WGS:JAAVVJ|G4P62_T011807"; locus_tag "G4P62_007250"; note "transcript variant X4"; orig_protein_id "gnl|WGS:JAAVVJ|G4P62_P011807"; orig_transcript_id "gnl|WGS:JAAVVJ|G4P62_T011807"; product "rho guanine nucleotide exchange factor 40-like"; transcript_biotype "mRNA"; exon_number "5";
CM025018.1	Genbank	exon	8473379	8473567	.	+	.	gene_id "G4P62_007250"; transcript_id "gnl|WGS:JAAVVJ|G4P62_T011807"; locus_tag "G4P62_007250"; note "transcript variant X4"; orig_protein_id "gnl|WGS:JAAVVJ|G4P62_P011807"; orig_transcript_id "gnl|WGS:JAAVVJ|G4P62_T011807"; product "rho guanine nucleotide exchange factor 40-like"; transcript_biotype "mRNA"; exon_number "6";
CM025018.1	Genbank	exon	8474271	8474394	.	+	.	gene_id "G4P62_007250"; transcript_id "gnl|WGS:JAAVVJ|G4P62_T011807"; locus_tag "G4P62_007250"; note "transcript variant X4"; orig_protein_id "gnl|WGS:JAAVVJ|G4P62_P011807"; orig_transcript_id "gnl|WGS:JAAVVJ|G4P62_T011807"; product "rho guanine nucleotide exchange factor 40-like"; transcript_biotype "mRNA"; exon_number "7";
CM025018.1	Genbank	exon	8474472	8474565	.	+	.	gene_id "G4P62_007250"; transcript_id "gnl|WGS:JAAVVJ|G4P62_T011807"; locus_tag "G4P62_007250"; note "transcript variant X4"; orig_protein_id "gnl|WGS:JAAVVJ|G4P62_P011807"; orig_transcript_id "gnl|WGS:JAAVVJ|G4P62_T011807"; product "rho guanine nucleotide exchange factor 40-like"; transcript_biotype "mRNA"; exon_number "8";
CM025018.1	Genbank	exon	8474759	8474845	.	+	.	gene_id "G4P62_007250"; transcript_id "gnl|WGS:JAAVVJ|G4P62_T011807"; locus_tag "G4P62_007250"; note "transcript variant X4"; orig_protein_id "gnl|WGS:JAAVVJ|G4P62_P011807"; orig_transcript_id "gnl|WGS:JAAVVJ|G4P62_T011807"; product "rho guanine nucleotide exchange factor 40-like"; transcript_biotype "mRNA"; exon_number "9";
CM025018.1	Genbank	exon	8475472	8475588	.	+	.	gene_id "G4P62_007250"; transcript_id "gnl|WGS:JAAVVJ|G4P62_T011807"; locus_tag "G4P62_007250"; note "transcript variant X4"; orig_protein_id "gnl|WGS:JAAVVJ|G4P62_P011807"; orig_transcript_id "gnl|WGS:JAAVVJ|G4P62_T011807"; product "rho guanine nucleotide exchange factor 40-like"; transcript_biotype "mRNA"; exon_number "10";
CM025018.1	Genbank	exon	8477771	8477869	.	+	.	gene_id "G4P62_007250"; transcript_id "gnl|WGS:JAAVVJ|G4P62_T011807"; locus_tag "G4P62_007250"; note "transcript variant X4"; orig_protein_id "gnl|WGS:JAAVVJ|G4P62_P011807"; orig_transcript_id "gnl|WGS:JAAVVJ|G4P62_T011807"; product "rho guanine nucleotide exchange factor 40-like"; transcript_biotype "mRNA"; exon_number "11";
CM025018.1	Genbank	exon	8478190	8478471	.	+	.	gene_id "G4P62_007250"; transcript_id "gnl|WGS:JAAVVJ|G4P62_T011807"; locus_tag "G4P62_007250"; note "transcript variant X4"; orig_protein_id "gnl|WGS:JAAVVJ|G4P62_P011807"; orig_transcript_id "gnl|WGS:JAAVVJ|G4P62_T011807"; product "rho guanine nucleotide exchange factor 40-like"; transcript_biotype "mRNA"; exon_number "12";
CM025018.1	Genbank	exon	8478825	8478947	.	+	.	gene_id "G4P62_007250"; transcript_id "gnl|WGS:JAAVVJ|G4P62_T011807"; locus_tag "G4P62_007250"; note "transcript variant X4"; orig_protein_id "gnl|WGS:JAAVVJ|G4P62_P011807"; orig_transcript_id "gnl|WGS:JAAVVJ|G4P62_T011807"; product "rho guanine nucleotide exchange factor 40-like"; transcript_biotype "mRNA"; exon_number "13";
CM025018.1	Genbank	exon	8479114	8479305	.	+	.	gene_id "G4P62_007250"; transcript_id "gnl|WGS:JAAVVJ|G4P62_T011807"; locus_tag "G4P62_007250"; note "transcript variant X4"; orig_protein_id "gnl|WGS:JAAVVJ|G4P62_P011807"; orig_transcript_id "gnl|WGS:JAAVVJ|G4P62_T011807"; product "rho guanine nucleotide exchange factor 40-like"; transcript_biotype "mRNA"; exon_number "14";
CM025018.1	Genbank	exon	8481385	8482220	.	+	.	gene_id "G4P62_007250"; transcript_id "gnl|WGS:JAAVVJ|G4P62_T011807"; locus_tag "G4P62_007250"; note "transcript variant X4"; orig_protein_id "gnl|WGS:JAAVVJ|G4P62_P011807"; orig_transcript_id "gnl|WGS:JAAVVJ|G4P62_T011807"; product "rho guanine nucleotide exchange factor 40-like"; transcript_biotype "mRNA"; exon_number "15";
CM025018.1	Genbank	exon	8482301	8482550	.	+	.	gene_id "G4P62_007250"; transcript_id "gnl|WGS:JAAVVJ|G4P62_T011807"; locus_tag "G4P62_007250"; note "transcript variant X4"; orig_protein_id "gnl|WGS:JAAVVJ|G4P62_P011807"; orig_transcript_id "gnl|WGS:JAAVVJ|G4P62_T011807"; product "rho guanine nucleotide exchange factor 40-like"; transcript_biotype "mRNA"; exon_number "16";
CM025018.1	Genbank	exon	8482717	8482806	.	+	.	gene_id "G4P62_007250"; transcript_id "gnl|WGS:JAAVVJ|G4P62_T011807"; locus_tag "G4P62_007250"; note "transcript variant X4"; orig_protein_id "gnl|WGS:JAAVVJ|G4P62_P011807"; orig_transcript_id "gnl|WGS:JAAVVJ|G4P62_T011807"; product "rho guanine nucleotide exchange factor 40-like"; transcript_biotype "mRNA"; exon_number "17";
CM025018.1	Genbank	exon	8482882	8483106	.	+	.	gene_id "G4P62_007250"; transcript_id "gnl|WGS:JAAVVJ|G4P62_T011807"; locus_tag "G4P62_007250"; note "transcript variant X4"; orig_protein_id "gnl|WGS:JAAVVJ|G4P62_P011807"; orig_transcript_id "gnl|WGS:JAAVVJ|G4P62_T011807"; product "rho guanine nucleotide exchange factor 40-like"; transcript_biotype "mRNA"; exon_number "18";
CM025018.1	Genbank	exon	8484832	8485002	.	+	.	gene_id "G4P62_007250"; transcript_id "gnl|WGS:JAAVVJ|G4P62_T011807"; locus_tag "G4P62_007250"; note "transcript variant X4"; orig_protein_id "gnl|WGS:JAAVVJ|G4P62_P011807"; orig_transcript_id "gnl|WGS:JAAVVJ|G4P62_T011807"; product "rho guanine nucleotide exchange factor 40-like"; transcript_biotype "mRNA"; exon_number "19";
CM025018.1	Genbank	exon	8485078	8485270	.	+	.	gene_id "G4P62_007250"; transcript_id "gnl|WGS:JAAVVJ|G4P62_T011807"; locus_tag "G4P62_007250"; note "transcript variant X4"; orig_protein_id "gnl|WGS:JAAVVJ|G4P62_P011807"; orig_transcript_id "gnl|WGS:JAAVVJ|G4P62_T011807"; product "rho guanine nucleotide exchange factor 40-like"; transcript_biotype "mRNA"; exon_number "20";
CM025018.1	Genbank	exon	8485356	8485472	.	+	.	gene_id "G4P62_007250"; transcript_id "gnl|WGS:JAAVVJ|G4P62_T011807"; locus_tag "G4P62_007250"; note "transcript variant X4"; orig_protein_id "gnl|WGS:JAAVVJ|G4P62_P011807"; orig_transcript_id "gnl|WGS:JAAVVJ|G4P62_T011807"; product "rho guanine nucleotide exchange factor 40-like"; transcript_biotype "mRNA"; exon_number "21";
CM025018.1	Genbank	exon	8485691	8485832	.	+	.	gene_id "G4P62_007250"; transcript_id "gnl|WGS:JAAVVJ|G4P62_T011807"; locus_tag "G4P62_007250"; note "transcript variant X4"; orig_protein_id "gnl|WGS:JAAVVJ|G4P62_P011807"; orig_transcript_id "gnl|WGS:JAAVVJ|G4P62_T011807"; product "rho guanine nucleotide exchange factor 40-like"; transcript_biotype "mRNA"; exon_number "22";
CM025018.1	Genbank	exon	8486115	8486215	.	+	.	gene_id "G4P62_007250"; transcript_id "gnl|WGS:JAAVVJ|G4P62_T011807"; locus_tag "G4P62_007250"; note "transcript variant X4"; orig_protein_id "gnl|WGS:JAAVVJ|G4P62_P011807"; orig_transcript_id "gnl|WGS:JAAVVJ|G4P62_T011807"; product "rho guanine nucleotide exchange factor 40-like"; transcript_biotype "mRNA"; exon_number "23";
CM025018.1	Genbank	exon	8486333	8486520	.	+	.	gene_id "G4P62_007250"; transcript_id "gnl|WGS:JAAVVJ|G4P62_T011807"; locus_tag "G4P62_007250"; note "transcript variant X4"; orig_protein_id "gnl|WGS:JAAVVJ|G4P62_P011807"; orig_transcript_id "gnl|WGS:JAAVVJ|G4P62_T011807"; product "rho guanine nucleotide exchange factor 40-like"; transcript_biotype "mRNA"; exon_number "24";
CM025018.1	Genbank	exon	8486748	8486939	.	+	.	gene_id "G4P62_007250"; transcript_id "gnl|WGS:JAAVVJ|G4P62_T011807"; locus_tag "G4P62_007250"; note "transcript variant X4"; orig_protein_id "gnl|WGS:JAAVVJ|G4P62_P011807"; orig_transcript_id "gnl|WGS:JAAVVJ|G4P62_T011807"; product "rho guanine nucleotide exchange factor 40-like"; transcript_biotype "mRNA"; exon_number "25";
CM025018.1	Genbank	CDS	8439357	8439359	.	+	0	gene_id "G4P62_007250"; transcript_id "gnl|WGS:JAAVVJ|G4P62_T011807"; gbkey "CDS"; locus_tag "G4P62_007250"; orig_transcript_id "gnl|WGS:JAAVVJ|G4P62_T011807"; product "transcript variant X4"; protein_id "KAF7212184.1"; exon_number "3";
CM025018.1	Genbank	CDS	8454009	8454206	.	+	0	gene_id "G4P62_007250"; transcript_id "gnl|WGS:JAAVVJ|G4P62_T011807"; gbkey "CDS"; locus_tag "G4P62_007250"; orig_transcript_id "gnl|WGS:JAAVVJ|G4P62_T011807"; product "transcript variant X4"; protein_id "KAF7212184.1"; exon_number "4";
CM025018.1	Genbank	CDS	8454907	8458270	.	+	0	gene_id "G4P62_007250"; transcript_id "gnl|WGS:JAAVVJ|G4P62_T011807"; gbkey "CDS"; locus_tag "G4P62_007250"; orig_transcript_id "gnl|WGS:JAAVVJ|G4P62_T011807"; product "transcript variant X4"; protein_id "KAF7212184.1"; exon_number "5";
CM025018.1	Genbank	CDS	8473379	8473567	.	+	2	gene_id "G4P62_007250"; transcript_id "gnl|WGS:JAAVVJ|G4P62_T011807"; gbkey "CDS"; locus_tag "G4P62_007250"; orig_transcript_id "gnl|WGS:JAAVVJ|G4P62_T011807"; product "transcript variant X4"; protein_id "KAF7212184.1"; exon_number "6";
CM025018.1	Genbank	CDS	8474271	8474394	.	+	2	gene_id "G4P62_007250"; transcript_id "gnl|WGS:JAAVVJ|G4P62_T011807"; gbkey "CDS"; locus_tag "G4P62_007250"; orig_transcript_id "gnl|WGS:JAAVVJ|G4P62_T011807"; product "transcript variant X4"; protein_id "KAF7212184.1"; exon_number "7";
CM025018.1	Genbank	CDS	8474472	8474565	.	+	1	gene_id "G4P62_007250"; transcript_id "gnl|WGS:JAAVVJ|G4P62_T011807"; gbkey "CDS"; locus_tag "G4P62_007250"; orig_transcript_id "gnl|WGS:JAAVVJ|G4P62_T011807"; product "transcript variant X4"; protein_id "KAF7212184.1"; exon_number "8";
CM025018.1	Genbank	CDS	8474759	8474845	.	+	0	gene_id "G4P62_007250"; transcript_id "gnl|WGS:JAAVVJ|G4P62_T011807"; gbkey "CDS"; locus_tag "G4P62_007250"; orig_transcript_id "gnl|WGS:JAAVVJ|G4P62_T011807"; product "transcript variant X4"; protein_id "KAF7212184.1"; exon_number "9";
CM025018.1	Genbank	CDS	8475472	8475588	.	+	0	gene_id "G4P62_007250"; transcript_id "gnl|WGS:JAAVVJ|G4P62_T011807"; gbkey "CDS"; locus_tag "G4P62_007250"; orig_transcript_id "gnl|WGS:JAAVVJ|G4P62_T011807"; product "transcript variant X4"; protein_id "KAF7212184.1"; exon_number "10";
CM025018.1	Genbank	CDS	8477771	8477869	.	+	0	gene_id "G4P62_007250"; transcript_id "gnl|WGS:JAAVVJ|G4P62_T011807"; gbkey "CDS"; locus_tag "G4P62_007250"; orig_transcript_id "gnl|WGS:JAAVVJ|G4P62_T011807"; product "transcript variant X4"; protein_id "KAF7212184.1"; exon_number "11";
CM025018.1	Genbank	CDS	8478190	8478471	.	+	0	gene_id "G4P62_007250"; transcript_id "gnl|WGS:JAAVVJ|G4P62_T011807"; gbkey "CDS"; locus_tag "G4P62_007250"; orig_transcript_id "gnl|WGS:JAAVVJ|G4P62_T011807"; product "transcript variant X4"; protein_id "KAF7212184.1"; exon_number "12";
CM025018.1	Genbank	CDS	8478825	8478947	.	+	0	gene_id "G4P62_007250"; transcript_id "gnl|WGS:JAAVVJ|G4P62_T011807"; gbkey "CDS"; locus_tag "G4P62_007250"; orig_transcript_id "gnl|WGS:JAAVVJ|G4P62_T011807"; product "transcript variant X4"; protein_id "KAF7212184.1"; exon_number "13";
CM025018.1	Genbank	CDS	8479114	8479305	.	+	0	gene_id "G4P62_007250"; transcript_id "gnl|WGS:JAAVVJ|G4P62_T011807"; gbkey "CDS"; locus_tag "G4P62_007250"; orig_transcript_id "gnl|WGS:JAAVVJ|G4P62_T011807"; product "transcript variant X4"; protein_id "KAF7212184.1"; exon_number "14";
CM025018.1	Genbank	CDS	8481385	8482220	.	+	0	gene_id "G4P62_007250"; transcript_id "gnl|WGS:JAAVVJ|G4P62_T011807"; gbkey "CDS"; locus_tag "G4P62_007250"; orig_transcript_id "gnl|WGS:JAAVVJ|G4P62_T011807"; product "transcript variant X4"; protein_id "KAF7212184.1"; exon_number "15";
CM025018.1	Genbank	CDS	8482301	8482550	.	+	1	gene_id "G4P62_007250"; transcript_id "gnl|WGS:JAAVVJ|G4P62_T011807"; gbkey "CDS"; locus_tag "G4P62_007250"; orig_transcript_id "gnl|WGS:JAAVVJ|G4P62_T011807"; product "transcript variant X4"; protein_id "KAF7212184.1"; exon_number "16";
CM025018.1	Genbank	CDS	8482717	8482806	.	+	0	gene_id "G4P62_007250"; transcript_id "gnl|WGS:JAAVVJ|G4P62_T011807"; gbkey "CDS"; locus_tag "G4P62_007250"; orig_transcript_id "gnl|WGS:JAAVVJ|G4P62_T011807"; product "transcript variant X4"; protein_id "KAF7212184.1"; exon_number "17";
CM025018.1	Genbank	CDS	8482882	8483106	.	+	0	gene_id "G4P62_007250"; transcript_id "gnl|WGS:JAAVVJ|G4P62_T011807"; gbkey "CDS"; locus_tag "G4P62_007250"; orig_transcript_id "gnl|WGS:JAAVVJ|G4P62_T011807"; product "transcript variant X4"; protein_id "KAF7212184.1"; exon_number "18";
CM025018.1	Genbank	CDS	8484832	8485002	.	+	0	gene_id "G4P62_007250"; transcript_id "gnl|WGS:JAAVVJ|G4P62_T011807"; gbkey "CDS"; locus_tag "G4P62_007250"; orig_transcript_id "gnl|WGS:JAAVVJ|G4P62_T011807"; product "transcript variant X4"; protein_id "KAF7212184.1"; exon_number "19";
CM025018.1	Genbank	CDS	8485078	8485270	.	+	0	gene_id "G4P62_007250"; transcript_id "gnl|WGS:JAAVVJ|G4P62_T011807"; gbkey "CDS"; locus_tag "G4P62_007250"; orig_transcript_id "gnl|WGS:JAAVVJ|G4P62_T011807"; product "transcript variant X4"; protein_id "KAF7212184.1"; exon_number "20";
CM025018.1	Genbank	CDS	8485356	8485472	.	+	2	gene_id "G4P62_007250"; transcript_id "gnl|WGS:JAAVVJ|G4P62_T011807"; gbkey "CDS"; locus_tag "G4P62_007250"; orig_transcript_id "gnl|WGS:JAAVVJ|G4P62_T011807"; product "transcript variant X4"; protein_id "KAF7212184.1"; exon_number "21";
CM025018.1	Genbank	CDS	8485691	8485832	.	+	2	gene_id "G4P62_007250"; transcript_id "gnl|WGS:JAAVVJ|G4P62_T011807"; gbkey "CDS"; locus_tag "G4P62_007250"; orig_transcript_id "gnl|WGS:JAAVVJ|G4P62_T011807"; product "transcript variant X4"; protein_id "KAF7212184.1"; exon_number "22";
CM025018.1	Genbank	CDS	8486115	8486215	.	+	1	gene_id "G4P62_007250"; transcript_id "gnl|WGS:JAAVVJ|G4P62_T011807"; gbkey "CDS"; locus_tag "G4P62_007250"; orig_transcript_id "gnl|WGS:JAAVVJ|G4P62_T011807"; product "transcript variant X4"; protein_id "KAF7212184.1"; exon_number "23";
CM025018.1	Genbank	CDS	8486333	8486520	.	+	2	gene_id "G4P62_007250"; transcript_id "gnl|WGS:JAAVVJ|G4P62_T011807"; gbkey "CDS"; locus_tag "G4P62_007250"; orig_transcript_id "gnl|WGS:JAAVVJ|G4P62_T011807"; product "transcript variant X4"; protein_id "KAF7212184.1"; exon_number "24";
CM025018.1	Genbank	CDS	8486748	8486771	.	+	0	gene_id "G4P62_007250"; transcript_id "gnl|WGS:JAAVVJ|G4P62_T011807"; gbkey "CDS"; locus_tag "G4P62_007250"; orig_transcript_id "gnl|WGS:JAAVVJ|G4P62_T011807"; product "transcript variant X4"; protein_id "KAF7212184.1"; exon_number "25";
CM025018.1	Genbank	start_codon	8439357	8439359	.	+	0	gene_id "G4P62_007250"; transcript_id "gnl|WGS:JAAVVJ|G4P62_T011807"; gbkey "CDS"; locus_tag "G4P62_007250"; orig_transcript_id "gnl|WGS:JAAVVJ|G4P62_T011807"; product "transcript variant X4"; protein_id "KAF7212184.1"; exon_number "3";
CM025018.1	Genbank	stop_codon	8486772	8486774	.	+	0	gene_id "G4P62_007250"; transcript_id "gnl|WGS:JAAVVJ|G4P62_T011807"; gbkey "CDS"; locus_tag "G4P62_007250"; orig_transcript_id "gnl|WGS:JAAVVJ|G4P62_T011807"; product "transcript variant X4"; protein_id "KAF7212184.1"; exon_number "25";
CM025018.1	Genbank	transcript	8437186	8486939	.	+	.	gene_id "G4P62_007250"; transcript_id "gnl|WGS:JAAVVJ|G4P62_T011809"; gbkey "mRNA"; locus_tag "G4P62_007250"; note "transcript variant X2"; orig_protein_id "gnl|WGS:JAAVVJ|G4P62_P011809"; orig_transcript_id "gnl|WGS:JAAVVJ|G4P62_T011809"; product "rho guanine nucleotide exchange factor 40-like"; transcript_biotype "mRNA";
CM025018.1	Genbank	exon	8437186	8437404	.	+	.	gene_id "G4P62_007250"; transcript_id "gnl|WGS:JAAVVJ|G4P62_T011809"; locus_tag "G4P62_007250"; note "transcript variant X2"; orig_protein_id "gnl|WGS:JAAVVJ|G4P62_P011809"; orig_transcript_id "gnl|WGS:JAAVVJ|G4P62_T011809"; product "rho guanine nucleotide exchange factor 40-like"; transcript_biotype "mRNA"; exon_number "1";
CM025018.1	Genbank	exon	8439219	8439359	.	+	.	gene_id "G4P62_007250"; transcript_id "gnl|WGS:JAAVVJ|G4P62_T011809"; locus_tag "G4P62_007250"; note "transcript variant X2"; orig_protein_id "gnl|WGS:JAAVVJ|G4P62_P011809"; orig_transcript_id "gnl|WGS:JAAVVJ|G4P62_T011809"; product "rho guanine nucleotide exchange factor 40-like"; transcript_biotype "mRNA"; exon_number "2";
CM025018.1	Genbank	exon	8454009	8454206	.	+	.	gene_id "G4P62_007250"; transcript_id "gnl|WGS:JAAVVJ|G4P62_T011809"; locus_tag "G4P62_007250"; note "transcript variant X2"; orig_protein_id "gnl|WGS:JAAVVJ|G4P62_P011809"; orig_transcript_id "gnl|WGS:JAAVVJ|G4P62_T011809"; product "rho guanine nucleotide exchange factor 40-like"; transcript_biotype "mRNA"; exon_number "3";
CM025018.1	Genbank	exon	8454907	8458270	.	+	.	gene_id "G4P62_007250"; transcript_id "gnl|WGS:JAAVVJ|G4P62_T011809"; locus_tag "G4P62_007250"; note "transcript variant X2"; orig_protein_id "gnl|WGS:JAAVVJ|G4P62_P011809"; orig_transcript_id "gnl|WGS:JAAVVJ|G4P62_T011809"; product "rho guanine nucleotide exchange factor 40-like"; transcript_biotype "mRNA"; exon_number "4";
CM025018.1	Genbank	exon	8473379	8473567	.	+	.	gene_id "G4P62_007250"; transcript_id "gnl|WGS:JAAVVJ|G4P62_T011809"; locus_tag "G4P62_007250"; note "transcript variant X2"; orig_protein_id "gnl|WGS:JAAVVJ|G4P62_P011809"; orig_transcript_id "gnl|WGS:JAAVVJ|G4P62_T011809"; product "rho guanine nucleotide exchange factor 40-like"; transcript_biotype "mRNA"; exon_number "5";
CM025018.1	Genbank	exon	8474271	8474394	.	+	.	gene_id "G4P62_007250"; transcript_id "gnl|WGS:JAAVVJ|G4P62_T011809"; locus_tag "G4P62_007250"; note "transcript variant X2"; orig_protein_id "gnl|WGS:JAAVVJ|G4P62_P011809"; orig_transcript_id "gnl|WGS:JAAVVJ|G4P62_T011809"; product "rho guanine nucleotide exchange factor 40-like"; transcript_biotype "mRNA"; exon_number "6";
CM025018.1	Genbank	exon	8474472	8474565	.	+	.	gene_id "G4P62_007250"; transcript_id "gnl|WGS:JAAVVJ|G4P62_T011809"; locus_tag "G4P62_007250"; note "transcript variant X2"; orig_protein_id "gnl|WGS:JAAVVJ|G4P62_P011809"; orig_transcript_id "gnl|WGS:JAAVVJ|G4P62_T011809"; product "rho guanine nucleotide exchange factor 40-like"; transcript_biotype "mRNA"; exon_number "7";
CM025018.1	Genbank	exon	8474759	8474845	.	+	.	gene_id "G4P62_007250"; transcript_id "gnl|WGS:JAAVVJ|G4P62_T011809"; locus_tag "G4P62_007250"; note "transcript variant X2"; orig_protein_id "gnl|WGS:JAAVVJ|G4P62_P011809"; orig_transcript_id "gnl|WGS:JAAVVJ|G4P62_T011809"; product "rho guanine nucleotide exchange factor 40-like"; transcript_biotype "mRNA"; exon_number "8";
CM025018.1	Genbank	exon	8475472	8475588	.	+	.	gene_id "G4P62_007250"; transcript_id "gnl|WGS:JAAVVJ|G4P62_T011809"; locus_tag "G4P62_007250"; note "transcript variant X2"; orig_protein_id "gnl|WGS:JAAVVJ|G4P62_P011809"; orig_transcript_id "gnl|WGS:JAAVVJ|G4P62_T011809"; product "rho guanine nucleotide exchange factor 40-like"; transcript_biotype "mRNA"; exon_number "9";
CM025018.1	Genbank	exon	8477771	8477869	.	+	.	gene_id "G4P62_007250"; transcript_id "gnl|WGS:JAAVVJ|G4P62_T011809"; locus_tag "G4P62_007250"; note "transcript variant X2"; orig_protein_id "gnl|WGS:JAAVVJ|G4P62_P011809"; orig_transcript_id "gnl|WGS:JAAVVJ|G4P62_T011809"; product "rho guanine nucleotide exchange factor 40-like"; transcript_biotype "mRNA"; exon_number "10";
CM025018.1	Genbank	exon	8478190	8478471	.	+	.	gene_id "G4P62_007250"; transcript_id "gnl|WGS:JAAVVJ|G4P62_T011809"; locus_tag "G4P62_007250"; note "transcript variant X2"; orig_protein_id "gnl|WGS:JAAVVJ|G4P62_P011809"; orig_transcript_id "gnl|WGS:JAAVVJ|G4P62_T011809"; product "rho guanine nucleotide exchange factor 40-like"; transcript_biotype "mRNA"; exon_number "11";
CM025018.1	Genbank	exon	8478825	8478947	.	+	.	gene_id "G4P62_007250"; transcript_id "gnl|WGS:JAAVVJ|G4P62_T011809"; locus_tag "G4P62_007250"; note "transcript variant X2"; orig_protein_id "gnl|WGS:JAAVVJ|G4P62_P011809"; orig_transcript_id "gnl|WGS:JAAVVJ|G4P62_T011809"; product "rho guanine nucleotide exchange factor 40-like"; transcript_biotype "mRNA"; exon_number "12";
CM025018.1	Genbank	exon	8479114	8479305	.	+	.	gene_id "G4P62_007250"; transcript_id "gnl|WGS:JAAVVJ|G4P62_T011809"; locus_tag "G4P62_007250"; note "transcript variant X2"; orig_protein_id "gnl|WGS:JAAVVJ|G4P62_P011809"; orig_transcript_id "gnl|WGS:JAAVVJ|G4P62_T011809"; product "rho guanine nucleotide exchange factor 40-like"; transcript_biotype "mRNA"; exon_number "13";
CM025018.1	Genbank	exon	8481385	8482220	.	+	.	gene_id "G4P62_007250"; transcript_id "gnl|WGS:JAAVVJ|G4P62_T011809"; locus_tag "G4P62_007250"; note "transcript variant X2"; orig_protein_id "gnl|WGS:JAAVVJ|G4P62_P011809"; orig_transcript_id "gnl|WGS:JAAVVJ|G4P62_T011809"; product "rho guanine nucleotide exchange factor 40-like"; transcript_biotype "mRNA"; exon_number "14";
CM025018.1	Genbank	exon	8482301	8482550	.	+	.	gene_id "G4P62_007250"; transcript_id "gnl|WGS:JAAVVJ|G4P62_T011809"; locus_tag "G4P62_007250"; note "transcript variant X2"; orig_protein_id "gnl|WGS:JAAVVJ|G4P62_P011809"; orig_transcript_id "gnl|WGS:JAAVVJ|G4P62_T011809"; product "rho guanine nucleotide exchange factor 40-like"; transcript_biotype "mRNA"; exon_number "15";
CM025018.1	Genbank	exon	8482717	8482806	.	+	.	gene_id "G4P62_007250"; transcript_id "gnl|WGS:JAAVVJ|G4P62_T011809"; locus_tag "G4P62_007250"; note "transcript variant X2"; orig_protein_id "gnl|WGS:JAAVVJ|G4P62_P011809"; orig_transcript_id "gnl|WGS:JAAVVJ|G4P62_T011809"; product "rho guanine nucleotide exchange factor 40-like"; transcript_biotype "mRNA"; exon_number "16";
CM025018.1	Genbank	exon	8482882	8483106	.	+	.	gene_id "G4P62_007250"; transcript_id "gnl|WGS:JAAVVJ|G4P62_T011809"; locus_tag "G4P62_007250"; note "transcript variant X2"; orig_protein_id "gnl|WGS:JAAVVJ|G4P62_P011809"; orig_transcript_id "gnl|WGS:JAAVVJ|G4P62_T011809"; product "rho guanine nucleotide exchange factor 40-like"; transcript_biotype "mRNA"; exon_number "17";
CM025018.1	Genbank	exon	8484832	8485002	.	+	.	gene_id "G4P62_007250"; transcript_id "gnl|WGS:JAAVVJ|G4P62_T011809"; locus_tag "G4P62_007250"; note "transcript variant X2"; orig_protein_id "gnl|WGS:JAAVVJ|G4P62_P011809"; orig_transcript_id "gnl|WGS:JAAVVJ|G4P62_T011809"; product "rho guanine nucleotide exchange factor 40-like"; transcript_biotype "mRNA"; exon_number "18";
CM025018.1	Genbank	exon	8485078	8485270	.	+	.	gene_id "G4P62_007250"; transcript_id "gnl|WGS:JAAVVJ|G4P62_T011809"; locus_tag "G4P62_007250"; note "transcript variant X2"; orig_protein_id "gnl|WGS:JAAVVJ|G4P62_P011809"; orig_transcript_id "gnl|WGS:JAAVVJ|G4P62_T011809"; product "rho guanine nucleotide exchange factor 40-like"; transcript_biotype "mRNA"; exon_number "19";
CM025018.1	Genbank	exon	8485356	8485472	.	+	.	gene_id "G4P62_007250"; transcript_id "gnl|WGS:JAAVVJ|G4P62_T011809"; locus_tag "G4P62_007250"; note "transcript variant X2"; orig_protein_id "gnl|WGS:JAAVVJ|G4P62_P011809"; orig_transcript_id "gnl|WGS:JAAVVJ|G4P62_T011809"; product "rho guanine nucleotide exchange factor 40-like"; transcript_biotype "mRNA"; exon_number "20";
CM025018.1	Genbank	exon	8485691	8485832	.	+	.	gene_id "G4P62_007250"; transcript_id "gnl|WGS:JAAVVJ|G4P62_T011809"; locus_tag "G4P62_007250"; note "transcript variant X2"; orig_protein_id "gnl|WGS:JAAVVJ|G4P62_P011809"; orig_transcript_id "gnl|WGS:JAAVVJ|G4P62_T011809"; product "rho guanine nucleotide exchange factor 40-like"; transcript_biotype "mRNA"; exon_number "21";
CM025018.1	Genbank	exon	8486115	8486215	.	+	.	gene_id "G4P62_007250"; transcript_id "gnl|WGS:JAAVVJ|G4P62_T011809"; locus_tag "G4P62_007250"; note "transcript variant X2"; orig_protein_id "gnl|WGS:JAAVVJ|G4P62_P011809"; orig_transcript_id "gnl|WGS:JAAVVJ|G4P62_T011809"; product "rho guanine nucleotide exchange factor 40-like"; transcript_biotype "mRNA"; exon_number "22";
CM025018.1	Genbank	exon	8486333	8486520	.	+	.	gene_id "G4P62_007250"; transcript_id "gnl|WGS:JAAVVJ|G4P62_T011809"; locus_tag "G4P62_007250"; note "transcript variant X2"; orig_protein_id "gnl|WGS:JAAVVJ|G4P62_P011809"; orig_transcript_id "gnl|WGS:JAAVVJ|G4P62_T011809"; product "rho guanine nucleotide exchange factor 40-like"; transcript_biotype "mRNA"; exon_number "23";
CM025018.1	Genbank	exon	8486748	8486939	.	+	.	gene_id "G4P62_007250"; transcript_id "gnl|WGS:JAAVVJ|G4P62_T011809"; locus_tag "G4P62_007250"; note "transcript variant X2"; orig_protein_id "gnl|WGS:JAAVVJ|G4P62_P011809"; orig_transcript_id "gnl|WGS:JAAVVJ|G4P62_T011809"; product "rho guanine nucleotide exchange factor 40-like"; transcript_biotype "mRNA"; exon_number "24";
CM025018.1	Genbank	CDS	8439357	8439359	.	+	0	gene_id "G4P62_007250"; transcript_id "gnl|WGS:JAAVVJ|G4P62_T011809"; gbkey "CDS"; locus_tag "G4P62_007250"; orig_transcript_id "gnl|WGS:JAAVVJ|G4P62_T011809"; product "transcript variant X2"; protein_id "KAF7212186.1"; exon_number "2";
CM025018.1	Genbank	CDS	8454009	8454206	.	+	0	gene_id "G4P62_007250"; transcript_id "gnl|WGS:JAAVVJ|G4P62_T011809"; gbkey "CDS"; locus_tag "G4P62_007250"; orig_transcript_id "gnl|WGS:JAAVVJ|G4P62_T011809"; product "transcript variant X2"; protein_id "KAF7212186.1"; exon_number "3";
CM025018.1	Genbank	CDS	8454907	8458270	.	+	0	gene_id "G4P62_007250"; transcript_id "gnl|WGS:JAAVVJ|G4P62_T011809"; gbkey "CDS"; locus_tag "G4P62_007250"; orig_transcript_id "gnl|WGS:JAAVVJ|G4P62_T011809"; product "transcript variant X2"; protein_id "KAF7212186.1"; exon_number "4";
CM025018.1	Genbank	CDS	8473379	8473567	.	+	2	gene_id "G4P62_007250"; transcript_id "gnl|WGS:JAAVVJ|G4P62_T011809"; gbkey "CDS"; locus_tag "G4P62_007250"; orig_transcript_id "gnl|WGS:JAAVVJ|G4P62_T011809"; product "transcript variant X2"; protein_id "KAF7212186.1"; exon_number "5";
CM025018.1	Genbank	CDS	8474271	8474394	.	+	2	gene_id "G4P62_007250"; transcript_id "gnl|WGS:JAAVVJ|G4P62_T011809"; gbkey "CDS"; locus_tag "G4P62_007250"; orig_transcript_id "gnl|WGS:JAAVVJ|G4P62_T011809"; product "transcript variant X2"; protein_id "KAF7212186.1"; exon_number "6";
CM025018.1	Genbank	CDS	8474472	8474565	.	+	1	gene_id "G4P62_007250"; transcript_id "gnl|WGS:JAAVVJ|G4P62_T011809"; gbkey "CDS"; locus_tag "G4P62_007250"; orig_transcript_id "gnl|WGS:JAAVVJ|G4P62_T011809"; product "transcript variant X2"; protein_id "KAF7212186.1"; exon_number "7";
CM025018.1	Genbank	CDS	8474759	8474845	.	+	0	gene_id "G4P62_007250"; transcript_id "gnl|WGS:JAAVVJ|G4P62_T011809"; gbkey "CDS"; locus_tag "G4P62_007250"; orig_transcript_id "gnl|WGS:JAAVVJ|G4P62_T011809"; product "transcript variant X2"; protein_id "KAF7212186.1"; exon_number "8";
CM025018.1	Genbank	CDS	8475472	8475588	.	+	0	gene_id "G4P62_007250"; transcript_id "gnl|WGS:JAAVVJ|G4P62_T011809"; gbkey "CDS"; locus_tag "G4P62_007250"; orig_transcript_id "gnl|WGS:JAAVVJ|G4P62_T011809"; product "transcript variant X2"; protein_id "KAF7212186.1"; exon_number "9";
CM025018.1	Genbank	CDS	8477771	8477869	.	+	0	gene_id "G4P62_007250"; transcript_id "gnl|WGS:JAAVVJ|G4P62_T011809"; gbkey "CDS"; locus_tag "G4P62_007250"; orig_transcript_id "gnl|WGS:JAAVVJ|G4P62_T011809"; product "transcript variant X2"; protein_id "KAF7212186.1"; exon_number "10";
CM025018.1	Genbank	CDS	8478190	8478471	.	+	0	gene_id "G4P62_007250"; transcript_id "gnl|WGS:JAAVVJ|G4P62_T011809"; gbkey "CDS"; locus_tag "G4P62_007250"; orig_transcript_id "gnl|WGS:JAAVVJ|G4P62_T011809"; product "transcript variant X2"; protein_id "KAF7212186.1"; exon_number "11";
CM025018.1	Genbank	CDS	8478825	8478947	.	+	0	gene_id "G4P62_007250"; transcript_id "gnl|WGS:JAAVVJ|G4P62_T011809"; gbkey "CDS"; locus_tag "G4P62_007250"; orig_transcript_id "gnl|WGS:JAAVVJ|G4P62_T011809"; product "transcript variant X2"; protein_id "KAF7212186.1"; exon_number "12";
CM025018.1	Genbank	CDS	8479114	8479305	.	+	0	gene_id "G4P62_007250"; transcript_id "gnl|WGS:JAAVVJ|G4P62_T011809"; gbkey "CDS"; locus_tag "G4P62_007250"; orig_transcript_id "gnl|WGS:JAAVVJ|G4P62_T011809"; product "transcript variant X2"; protein_id "KAF7212186.1"; exon_number "13";
CM025018.1	Genbank	CDS	8481385	8482220	.	+	0	gene_id "G4P62_007250"; transcript_id "gnl|WGS:JAAVVJ|G4P62_T011809"; gbkey "CDS"; locus_tag "G4P62_007250"; orig_transcript_id "gnl|WGS:JAAVVJ|G4P62_T011809"; product "transcript variant X2"; protein_id "KAF7212186.1"; exon_number "14";
CM025018.1	Genbank	CDS	8482301	8482550	.	+	1	gene_id "G4P62_007250"; transcript_id "gnl|WGS:JAAVVJ|G4P62_T011809"; gbkey "CDS"; locus_tag "G4P62_007250"; orig_transcript_id "gnl|WGS:JAAVVJ|G4P62_T011809"; product "transcript variant X2"; protein_id "KAF7212186.1"; exon_number "15";
CM025018.1	Genbank	CDS	8482717	8482806	.	+	0	gene_id "G4P62_007250"; transcript_id "gnl|WGS:JAAVVJ|G4P62_T011809"; gbkey "CDS"; locus_tag "G4P62_007250"; orig_transcript_id "gnl|WGS:JAAVVJ|G4P62_T011809"; product "transcript variant X2"; protein_id "KAF7212186.1"; exon_number "16";
CM025018.1	Genbank	CDS	8482882	8483106	.	+	0	gene_id "G4P62_007250"; transcript_id "gnl|WGS:JAAVVJ|G4P62_T011809"; gbkey "CDS"; locus_tag "G4P62_007250"; orig_transcript_id "gnl|WGS:JAAVVJ|G4P62_T011809"; product "transcript variant X2"; protein_id "KAF7212186.1"; exon_number "17";
CM025018.1	Genbank	CDS	8484832	8485002	.	+	0	gene_id "G4P62_007250"; transcript_id "gnl|WGS:JAAVVJ|G4P62_T011809"; gbkey "CDS"; locus_tag "G4P62_007250"; orig_transcript_id "gnl|WGS:JAAVVJ|G4P62_T011809"; product "transcript variant X2"; protein_id "KAF7212186.1"; exon_number "18";
CM025018.1	Genbank	CDS	8485078	8485270	.	+	0	gene_id "G4P62_007250"; transcript_id "gnl|WGS:JAAVVJ|G4P62_T011809"; gbkey "CDS"; locus_tag "G4P62_007250"; orig_transcript_id "gnl|WGS:JAAVVJ|G4P62_T011809"; product "transcript variant X2"; protein_id "KAF7212186.1"; exon_number "19";
CM025018.1	Genbank	CDS	8485356	8485472	.	+	2	gene_id "G4P62_007250"; transcript_id "gnl|WGS:JAAVVJ|G4P62_T011809"; gbkey "CDS"; locus_tag "G4P62_007250"; orig_transcript_id "gnl|WGS:JAAVVJ|G4P62_T011809"; product "transcript variant X2"; protein_id "KAF7212186.1"; exon_number "20";
CM025018.1	Genbank	CDS	8485691	8485832	.	+	2	gene_id "G4P62_007250"; transcript_id "gnl|WGS:JAAVVJ|G4P62_T011809"; gbkey "CDS"; locus_tag "G4P62_007250"; orig_transcript_id "gnl|WGS:JAAVVJ|G4P62_T011809"; product "transcript variant X2"; protein_id "KAF7212186.1"; exon_number "21";
CM025018.1	Genbank	CDS	8486115	8486215	.	+	1	gene_id "G4P62_007250"; transcript_id "gnl|WGS:JAAVVJ|G4P62_T011809"; gbkey "CDS"; locus_tag "G4P62_007250"; orig_transcript_id "gnl|WGS:JAAVVJ|G4P62_T011809"; product "transcript variant X2"; protein_id "KAF7212186.1"; exon_number "22";
CM025018.1	Genbank	CDS	8486333	8486520	.	+	2	gene_id "G4P62_007250"; transcript_id "gnl|WGS:JAAVVJ|G4P62_T011809"; gbkey "CDS"; locus_tag "G4P62_007250"; orig_transcript_id "gnl|WGS:JAAVVJ|G4P62_T011809"; product "transcript variant X2"; protein_id "KAF7212186.1"; exon_number "23";
CM025018.1	Genbank	CDS	8486748	8486771	.	+	0	gene_id "G4P62_007250"; transcript_id "gnl|WGS:JAAVVJ|G4P62_T011809"; gbkey "CDS"; locus_tag "G4P62_007250"; orig_transcript_id "gnl|WGS:JAAVVJ|G4P62_T011809"; product "transcript variant X2"; protein_id "KAF7212186.1"; exon_number "24";
CM025018.1	Genbank	start_codon	8439357	8439359	.	+	0	gene_id "G4P62_007250"; transcript_id "gnl|WGS:JAAVVJ|G4P62_T011809"; gbkey "CDS"; locus_tag "G4P62_007250"; orig_transcript_id "gnl|WGS:JAAVVJ|G4P62_T011809"; product "transcript variant X2"; protein_id "KAF7212186.1"; exon_number "2";
CM025018.1	Genbank	stop_codon	8486772	8486774	.	+	0	gene_id "G4P62_007250"; transcript_id "gnl|WGS:JAAVVJ|G4P62_T011809"; gbkey "CDS"; locus_tag "G4P62_007250"; orig_transcript_id "gnl|WGS:JAAVVJ|G4P62_T011809"; product "transcript variant X2"; protein_id "KAF7212186.1"; exon_number "24";
CM025018.1	Genbank	transcript	8437186	8486939	.	+	.	gene_id "G4P62_007250"; transcript_id "gnl|WGS:JAAVVJ|G4P62_T011808"; gbkey "mRNA"; locus_tag "G4P62_007250"; note "transcript variant X8"; orig_protein_id "gnl|WGS:JAAVVJ|G4P62_P011808"; orig_transcript_id "gnl|WGS:JAAVVJ|G4P62_T011808"; product "rho guanine nucleotide exchange factor 40-like"; transcript_biotype "mRNA";
CM025018.1	Genbank	exon	8437186	8437404	.	+	.	gene_id "G4P62_007250"; transcript_id "gnl|WGS:JAAVVJ|G4P62_T011808"; locus_tag "G4P62_007250"; note "transcript variant X8"; orig_protein_id "gnl|WGS:JAAVVJ|G4P62_P011808"; orig_transcript_id "gnl|WGS:JAAVVJ|G4P62_T011808"; product "rho guanine nucleotide exchange factor 40-like"; transcript_biotype "mRNA"; exon_number "1";
CM025018.1	Genbank	exon	8454009	8454206	.	+	.	gene_id "G4P62_007250"; transcript_id "gnl|WGS:JAAVVJ|G4P62_T011808"; locus_tag "G4P62_007250"; note "transcript variant X8"; orig_protein_id "gnl|WGS:JAAVVJ|G4P62_P011808"; orig_transcript_id "gnl|WGS:JAAVVJ|G4P62_T011808"; product "rho guanine nucleotide exchange factor 40-like"; transcript_biotype "mRNA"; exon_number "2";
CM025018.1	Genbank	exon	8454907	8458270	.	+	.	gene_id "G4P62_007250"; transcript_id "gnl|WGS:JAAVVJ|G4P62_T011808"; locus_tag "G4P62_007250"; note "transcript variant X8"; orig_protein_id "gnl|WGS:JAAVVJ|G4P62_P011808"; orig_transcript_id "gnl|WGS:JAAVVJ|G4P62_T011808"; product "rho guanine nucleotide exchange factor 40-like"; transcript_biotype "mRNA"; exon_number "3";
CM025018.1	Genbank	exon	8473379	8473567	.	+	.	gene_id "G4P62_007250"; transcript_id "gnl|WGS:JAAVVJ|G4P62_T011808"; locus_tag "G4P62_007250"; note "transcript variant X8"; orig_protein_id "gnl|WGS:JAAVVJ|G4P62_P011808"; orig_transcript_id "gnl|WGS:JAAVVJ|G4P62_T011808"; product "rho guanine nucleotide exchange factor 40-like"; transcript_biotype "mRNA"; exon_number "4";
CM025018.1	Genbank	exon	8474271	8474394	.	+	.	gene_id "G4P62_007250"; transcript_id "gnl|WGS:JAAVVJ|G4P62_T011808"; locus_tag "G4P62_007250"; note "transcript variant X8"; orig_protein_id "gnl|WGS:JAAVVJ|G4P62_P011808"; orig_transcript_id "gnl|WGS:JAAVVJ|G4P62_T011808"; product "rho guanine nucleotide exchange factor 40-like"; transcript_biotype "mRNA"; exon_number "5";
CM025018.1	Genbank	exon	8474472	8474565	.	+	.	gene_id "G4P62_007250"; transcript_id "gnl|WGS:JAAVVJ|G4P62_T011808"; locus_tag "G4P62_007250"; note "transcript variant X8"; orig_protein_id "gnl|WGS:JAAVVJ|G4P62_P011808"; orig_transcript_id "gnl|WGS:JAAVVJ|G4P62_T011808"; product "rho guanine nucleotide exchange factor 40-like"; transcript_biotype "mRNA"; exon_number "6";
CM025018.1	Genbank	exon	8474759	8474845	.	+	.	gene_id "G4P62_007250"; transcript_id "gnl|WGS:JAAVVJ|G4P62_T011808"; locus_tag "G4P62_007250"; note "transcript variant X8"; orig_protein_id "gnl|WGS:JAAVVJ|G4P62_P011808"; orig_transcript_id "gnl|WGS:JAAVVJ|G4P62_T011808"; product "rho guanine nucleotide exchange factor 40-like"; transcript_biotype "mRNA"; exon_number "7";
CM025018.1	Genbank	exon	8475472	8475588	.	+	.	gene_id "G4P62_007250"; transcript_id "gnl|WGS:JAAVVJ|G4P62_T011808"; locus_tag "G4P62_007250"; note "transcript variant X8"; orig_protein_id "gnl|WGS:JAAVVJ|G4P62_P011808"; orig_transcript_id "gnl|WGS:JAAVVJ|G4P62_T011808"; product "rho guanine nucleotide exchange factor 40-like"; transcript_biotype "mRNA"; exon_number "8";
CM025018.1	Genbank	exon	8477771	8477869	.	+	.	gene_id "G4P62_007250"; transcript_id "gnl|WGS:JAAVVJ|G4P62_T011808"; locus_tag "G4P62_007250"; note "transcript variant X8"; orig_protein_id "gnl|WGS:JAAVVJ|G4P62_P011808"; orig_transcript_id "gnl|WGS:JAAVVJ|G4P62_T011808"; product "rho guanine nucleotide exchange factor 40-like"; transcript_biotype "mRNA"; exon_number "9";
CM025018.1	Genbank	exon	8478190	8478471	.	+	.	gene_id "G4P62_007250"; transcript_id "gnl|WGS:JAAVVJ|G4P62_T011808"; locus_tag "G4P62_007250"; note "transcript variant X8"; orig_protein_id "gnl|WGS:JAAVVJ|G4P62_P011808"; orig_transcript_id "gnl|WGS:JAAVVJ|G4P62_T011808"; product "rho guanine nucleotide exchange factor 40-like"; transcript_biotype "mRNA"; exon_number "10";
CM025018.1	Genbank	exon	8478825	8478947	.	+	.	gene_id "G4P62_007250"; transcript_id "gnl|WGS:JAAVVJ|G4P62_T011808"; locus_tag "G4P62_007250"; note "transcript variant X8"; orig_protein_id "gnl|WGS:JAAVVJ|G4P62_P011808"; orig_transcript_id "gnl|WGS:JAAVVJ|G4P62_T011808"; product "rho guanine nucleotide exchange factor 40-like"; transcript_biotype "mRNA"; exon_number "11";
CM025018.1	Genbank	exon	8479114	8479305	.	+	.	gene_id "G4P62_007250"; transcript_id "gnl|WGS:JAAVVJ|G4P62_T011808"; locus_tag "G4P62_007250"; note "transcript variant X8"; orig_protein_id "gnl|WGS:JAAVVJ|G4P62_P011808"; orig_transcript_id "gnl|WGS:JAAVVJ|G4P62_T011808"; product "rho guanine nucleotide exchange factor 40-like"; transcript_biotype "mRNA"; exon_number "12";
CM025018.1	Genbank	exon	8481385	8482220	.	+	.	gene_id "G4P62_007250"; transcript_id "gnl|WGS:JAAVVJ|G4P62_T011808"; locus_tag "G4P62_007250"; note "transcript variant X8"; orig_protein_id "gnl|WGS:JAAVVJ|G4P62_P011808"; orig_transcript_id "gnl|WGS:JAAVVJ|G4P62_T011808"; product "rho guanine nucleotide exchange factor 40-like"; transcript_biotype "mRNA"; exon_number "13";
CM025018.1	Genbank	exon	8482301	8482550	.	+	.	gene_id "G4P62_007250"; transcript_id "gnl|WGS:JAAVVJ|G4P62_T011808"; locus_tag "G4P62_007250"; note "transcript variant X8"; orig_protein_id "gnl|WGS:JAAVVJ|G4P62_P011808"; orig_transcript_id "gnl|WGS:JAAVVJ|G4P62_T011808"; product "rho guanine nucleotide exchange factor 40-like"; transcript_biotype "mRNA"; exon_number "14";
CM025018.1	Genbank	exon	8482717	8482806	.	+	.	gene_id "G4P62_007250"; transcript_id "gnl|WGS:JAAVVJ|G4P62_T011808"; locus_tag "G4P62_007250"; note "transcript variant X8"; orig_protein_id "gnl|WGS:JAAVVJ|G4P62_P011808"; orig_transcript_id "gnl|WGS:JAAVVJ|G4P62_T011808"; product "rho guanine nucleotide exchange factor 40-like"; transcript_biotype "mRNA"; exon_number "15";
CM025018.1	Genbank	exon	8482882	8483106	.	+	.	gene_id "G4P62_007250"; transcript_id "gnl|WGS:JAAVVJ|G4P62_T011808"; locus_tag "G4P62_007250"; note "transcript variant X8"; orig_protein_id "gnl|WGS:JAAVVJ|G4P62_P011808"; orig_transcript_id "gnl|WGS:JAAVVJ|G4P62_T011808"; product "rho guanine nucleotide exchange factor 40-like"; transcript_biotype "mRNA"; exon_number "16";
CM025018.1	Genbank	exon	8484832	8485002	.	+	.	gene_id "G4P62_007250"; transcript_id "gnl|WGS:JAAVVJ|G4P62_T011808"; locus_tag "G4P62_007250"; note "transcript variant X8"; orig_protein_id "gnl|WGS:JAAVVJ|G4P62_P011808"; orig_transcript_id "gnl|WGS:JAAVVJ|G4P62_T011808"; product "rho guanine nucleotide exchange factor 40-like"; transcript_biotype "mRNA"; exon_number "17";
CM025018.1	Genbank	exon	8485078	8485270	.	+	.	gene_id "G4P62_007250"; transcript_id "gnl|WGS:JAAVVJ|G4P62_T011808"; locus_tag "G4P62_007250"; note "transcript variant X8"; orig_protein_id "gnl|WGS:JAAVVJ|G4P62_P011808"; orig_transcript_id "gnl|WGS:JAAVVJ|G4P62_T011808"; product "rho guanine nucleotide exchange factor 40-like"; transcript_biotype "mRNA"; exon_number "18";
CM025018.1	Genbank	exon	8485356	8485472	.	+	.	gene_id "G4P62_007250"; transcript_id "gnl|WGS:JAAVVJ|G4P62_T011808"; locus_tag "G4P62_007250"; note "transcript variant X8"; orig_protein_id "gnl|WGS:JAAVVJ|G4P62_P011808"; orig_transcript_id "gnl|WGS:JAAVVJ|G4P62_T011808"; product "rho guanine nucleotide exchange factor 40-like"; transcript_biotype "mRNA"; exon_number "19";
CM025018.1	Genbank	exon	8485691	8485832	.	+	.	gene_id "G4P62_007250"; transcript_id "gnl|WGS:JAAVVJ|G4P62_T011808"; locus_tag "G4P62_007250"; note "transcript variant X8"; orig_protein_id "gnl|WGS:JAAVVJ|G4P62_P011808"; orig_transcript_id "gnl|WGS:JAAVVJ|G4P62_T011808"; product "rho guanine nucleotide exchange factor 40-like"; transcript_biotype "mRNA"; exon_number "20";
CM025018.1	Genbank	exon	8486115	8486215	.	+	.	gene_id "G4P62_007250"; transcript_id "gnl|WGS:JAAVVJ|G4P62_T011808"; locus_tag "G4P62_007250"; note "transcript variant X8"; orig_protein_id "gnl|WGS:JAAVVJ|G4P62_P011808"; orig_transcript_id "gnl|WGS:JAAVVJ|G4P62_T011808"; product "rho guanine nucleotide exchange factor 40-like"; transcript_biotype "mRNA"; exon_number "21";
CM025018.1	Genbank	exon	8486333	8486520	.	+	.	gene_id "G4P62_007250"; transcript_id "gnl|WGS:JAAVVJ|G4P62_T011808"; locus_tag "G4P62_007250"; note "transcript variant X8"; orig_protein_id "gnl|WGS:JAAVVJ|G4P62_P011808"; orig_transcript_id "gnl|WGS:JAAVVJ|G4P62_T011808"; product "rho guanine nucleotide exchange factor 40-like"; transcript_biotype "mRNA"; exon_number "22";
CM025018.1	Genbank	exon	8486748	8486939	.	+	.	gene_id "G4P62_007250"; transcript_id "gnl|WGS:JAAVVJ|G4P62_T011808"; locus_tag "G4P62_007250"; note "transcript variant X8"; orig_protein_id "gnl|WGS:JAAVVJ|G4P62_P011808"; orig_transcript_id "gnl|WGS:JAAVVJ|G4P62_T011808"; product "rho guanine nucleotide exchange factor 40-like"; transcript_biotype "mRNA"; exon_number "23";
CM025018.1	Genbank	CDS	8455174	8458270	.	+	0	gene_id "G4P62_007250"; transcript_id "gnl|WGS:JAAVVJ|G4P62_T011808"; gbkey "CDS"; locus_tag "G4P62_007250"; orig_transcript_id "gnl|WGS:JAAVVJ|G4P62_T011808"; product "transcript variant X8"; protein_id "KAF7212185.1"; exon_number "3";
CM025018.1	Genbank	CDS	8473379	8473567	.	+	2	gene_id "G4P62_007250"; transcript_id "gnl|WGS:JAAVVJ|G4P62_T011808"; gbkey "CDS"; locus_tag "G4P62_007250"; orig_transcript_id "gnl|WGS:JAAVVJ|G4P62_T011808"; product "transcript variant X8"; protein_id "KAF7212185.1"; exon_number "4";
CM025018.1	Genbank	CDS	8474271	8474394	.	+	2	gene_id "G4P62_007250"; transcript_id "gnl|WGS:JAAVVJ|G4P62_T011808"; gbkey "CDS"; locus_tag "G4P62_007250"; orig_transcript_id "gnl|WGS:JAAVVJ|G4P62_T011808"; product "transcript variant X8"; protein_id "KAF7212185.1"; exon_number "5";
CM025018.1	Genbank	CDS	8474472	8474565	.	+	1	gene_id "G4P62_007250"; transcript_id "gnl|WGS:JAAVVJ|G4P62_T011808"; gbkey "CDS"; locus_tag "G4P62_007250"; orig_transcript_id "gnl|WGS:JAAVVJ|G4P62_T011808"; product "transcript variant X8"; protein_id "KAF7212185.1"; exon_number "6";
CM025018.1	Genbank	CDS	8474759	8474845	.	+	0	gene_id "G4P62_007250"; transcript_id "gnl|WGS:JAAVVJ|G4P62_T011808"; gbkey "CDS"; locus_tag "G4P62_007250"; orig_transcript_id "gnl|WGS:JAAVVJ|G4P62_T011808"; product "transcript variant X8"; protein_id "KAF7212185.1"; exon_number "7";
CM025018.1	Genbank	CDS	8475472	8475588	.	+	0	gene_id "G4P62_007250"; transcript_id "gnl|WGS:JAAVVJ|G4P62_T011808"; gbkey "CDS"; locus_tag "G4P62_007250"; orig_transcript_id "gnl|WGS:JAAVVJ|G4P62_T011808"; product "transcript variant X8"; protein_id "KAF7212185.1"; exon_number "8";
CM025018.1	Genbank	CDS	8477771	8477869	.	+	0	gene_id "G4P62_007250"; transcript_id "gnl|WGS:JAAVVJ|G4P62_T011808"; gbkey "CDS"; locus_tag "G4P62_007250"; orig_transcript_id "gnl|WGS:JAAVVJ|G4P62_T011808"; product "transcript variant X8"; protein_id "KAF7212185.1"; exon_number "9";
CM025018.1	Genbank	CDS	8478190	8478471	.	+	0	gene_id "G4P62_007250"; transcript_id "gnl|WGS:JAAVVJ|G4P62_T011808"; gbkey "CDS"; locus_tag "G4P62_007250"; orig_transcript_id "gnl|WGS:JAAVVJ|G4P62_T011808"; product "transcript variant X8"; protein_id "KAF7212185.1"; exon_number "10";
CM025018.1	Genbank	CDS	8478825	8478947	.	+	0	gene_id "G4P62_007250"; transcript_id "gnl|WGS:JAAVVJ|G4P62_T011808"; gbkey "CDS"; locus_tag "G4P62_007250"; orig_transcript_id "gnl|WGS:JAAVVJ|G4P62_T011808"; product "transcript variant X8"; protein_id "KAF7212185.1"; exon_number "11";
CM025018.1	Genbank	CDS	8479114	8479305	.	+	0	gene_id "G4P62_007250"; transcript_id "gnl|WGS:JAAVVJ|G4P62_T011808"; gbkey "CDS"; locus_tag "G4P62_007250"; orig_transcript_id "gnl|WGS:JAAVVJ|G4P62_T011808"; product "transcript variant X8"; protein_id "KAF7212185.1"; exon_number "12";
CM025018.1	Genbank	CDS	8481385	8482220	.	+	0	gene_id "G4P62_007250"; transcript_id "gnl|WGS:JAAVVJ|G4P62_T011808"; gbkey "CDS"; locus_tag "G4P62_007250"; orig_transcript_id "gnl|WGS:JAAVVJ|G4P62_T011808"; product "transcript variant X8"; protein_id "KAF7212185.1"; exon_number "13";
CM025018.1	Genbank	CDS	8482301	8482550	.	+	1	gene_id "G4P62_007250"; transcript_id "gnl|WGS:JAAVVJ|G4P62_T011808"; gbkey "CDS"; locus_tag "G4P62_007250"; orig_transcript_id "gnl|WGS:JAAVVJ|G4P62_T011808"; product "transcript variant X8"; protein_id "KAF7212185.1"; exon_number "14";
CM025018.1	Genbank	CDS	8482717	8482806	.	+	0	gene_id "G4P62_007250"; transcript_id "gnl|WGS:JAAVVJ|G4P62_T011808"; gbkey "CDS"; locus_tag "G4P62_007250"; orig_transcript_id "gnl|WGS:JAAVVJ|G4P62_T011808"; product "transcript variant X8"; protein_id "KAF7212185.1"; exon_number "15";
CM025018.1	Genbank	CDS	8482882	8483106	.	+	0	gene_id "G4P62_007250"; transcript_id "gnl|WGS:JAAVVJ|G4P62_T011808"; gbkey "CDS"; locus_tag "G4P62_007250"; orig_transcript_id "gnl|WGS:JAAVVJ|G4P62_T011808"; product "transcript variant X8"; protein_id "KAF7212185.1"; exon_number "16";
CM025018.1	Genbank	CDS	8484832	8485002	.	+	0	gene_id "G4P62_007250"; transcript_id "gnl|WGS:JAAVVJ|G4P62_T011808"; gbkey "CDS"; locus_tag "G4P62_007250"; orig_transcript_id "gnl|WGS:JAAVVJ|G4P62_T011808"; product "transcript variant X8"; protein_id "KAF7212185.1"; exon_number "17";
CM025018.1	Genbank	CDS	8485078	8485270	.	+	0	gene_id "G4P62_007250"; transcript_id "gnl|WGS:JAAVVJ|G4P62_T011808"; gbkey "CDS"; locus_tag "G4P62_007250"; orig_transcript_id "gnl|WGS:JAAVVJ|G4P62_T011808"; product "transcript variant X8"; protein_id "KAF7212185.1"; exon_number "18";
CM025018.1	Genbank	CDS	8485356	8485472	.	+	2	gene_id "G4P62_007250"; transcript_id "gnl|WGS:JAAVVJ|G4P62_T011808"; gbkey "CDS"; locus_tag "G4P62_007250"; orig_transcript_id "gnl|WGS:JAAVVJ|G4P62_T011808"; product "transcript variant X8"; protein_id "KAF7212185.1"; exon_number "19";
CM025018.1	Genbank	CDS	8485691	8485832	.	+	2	gene_id "G4P62_007250"; transcript_id "gnl|WGS:JAAVVJ|G4P62_T011808"; gbkey "CDS"; locus_tag "G4P62_007250"; orig_transcript_id "gnl|WGS:JAAVVJ|G4P62_T011808"; product "transcript variant X8"; protein_id "KAF7212185.1"; exon_number "20";
CM025018.1	Genbank	CDS	8486115	8486215	.	+	1	gene_id "G4P62_007250"; transcript_id "gnl|WGS:JAAVVJ|G4P62_T011808"; gbkey "CDS"; locus_tag "G4P62_007250"; orig_transcript_id "gnl|WGS:JAAVVJ|G4P62_T011808"; product "transcript variant X8"; protein_id "KAF7212185.1"; exon_number "21";
CM025018.1	Genbank	CDS	8486333	8486520	.	+	2	gene_id "G4P62_007250"; transcript_id "gnl|WGS:JAAVVJ|G4P62_T011808"; gbkey "CDS"; locus_tag "G4P62_007250"; orig_transcript_id "gnl|WGS:JAAVVJ|G4P62_T011808"; product "transcript variant X8"; protein_id "KAF7212185.1"; exon_number "22";
CM025018.1	Genbank	CDS	8486748	8486771	.	+	0	gene_id "G4P62_007250"; transcript_id "gnl|WGS:JAAVVJ|G4P62_T011808"; gbkey "CDS"; locus_tag "G4P62_007250"; orig_transcript_id "gnl|WGS:JAAVVJ|G4P62_T011808"; product "transcript variant X8"; protein_id "KAF7212185.1"; exon_number "23";
CM025018.1	Genbank	start_codon	8455174	8455176	.	+	0	gene_id "G4P62_007250"; transcript_id "gnl|WGS:JAAVVJ|G4P62_T011808"; gbkey "CDS"; locus_tag "G4P62_007250"; orig_transcript_id "gnl|WGS:JAAVVJ|G4P62_T011808"; product "transcript variant X8"; protein_id "KAF7212185.1"; exon_number "3";
CM025018.1	Genbank	stop_codon	8486772	8486774	.	+	0	gene_id "G4P62_007250"; transcript_id "gnl|WGS:JAAVVJ|G4P62_T011808"; gbkey "CDS"; locus_tag "G4P62_007250"; orig_transcript_id "gnl|WGS:JAAVVJ|G4P62_T011808"; product "transcript variant X8"; protein_id "KAF7212185.1"; exon_number "23";
CM025018.1	Genbank	gene	8487087	8495552	.	-	.	gene_id "G4P62_007249"; transcript_id ""; description "ras-related protein Rab-8B"; gbkey "Gene"; gene_biotype "protein_coding"; locus_tag "G4P62_007249"; note "LOC107381502";
CM025018.1	Genbank	transcript	8487087	8495552	.	-	.	gene_id "G4P62_007249"; transcript_id "gnl|WGS:JAAVVJ|G4P62_T011800"; gbkey "mRNA"; locus_tag "G4P62_007249"; orig_protein_id "gnl|WGS:JAAVVJ|G4P62_P011800"; orig_transcript_id "gnl|WGS:JAAVVJ|G4P62_T011800"; product "ras-related protein Rab-8B"; transcript_biotype "mRNA";
CM025018.1	Genbank	exon	8495281	8495552	.	-	.	gene_id "G4P62_007249"; transcript_id "gnl|WGS:JAAVVJ|G4P62_T011800"; locus_tag "G4P62_007249"; orig_protein_id "gnl|WGS:JAAVVJ|G4P62_P011800"; orig_transcript_id "gnl|WGS:JAAVVJ|G4P62_T011800"; product "ras-related protein Rab-8B"; transcript_biotype "mRNA"; exon_number "1";
CM025018.1	Genbank	exon	8492794	8492854	.	-	.	gene_id "G4P62_007249"; transcript_id "gnl|WGS:JAAVVJ|G4P62_T011800"; locus_tag "G4P62_007249"; orig_protein_id "gnl|WGS:JAAVVJ|G4P62_P011800"; orig_transcript_id "gnl|WGS:JAAVVJ|G4P62_T011800"; product "ras-related protein Rab-8B"; transcript_biotype "mRNA"; exon_number "2";
CM025018.1	Genbank	exon	8492662	8492722	.	-	.	gene_id "G4P62_007249"; transcript_id "gnl|WGS:JAAVVJ|G4P62_T011800"; locus_tag "G4P62_007249"; orig_protein_id "gnl|WGS:JAAVVJ|G4P62_P011800"; orig_transcript_id "gnl|WGS:JAAVVJ|G4P62_T011800"; product "ras-related protein Rab-8B"; transcript_biotype "mRNA"; exon_number "3";
CM025018.1	Genbank	exon	8492510	8492587	.	-	.	gene_id "G4P62_007249"; transcript_id "gnl|WGS:JAAVVJ|G4P62_T011800"; locus_tag "G4P62_007249"; orig_protein_id "gnl|WGS:JAAVVJ|G4P62_P011800"; orig_transcript_id "gnl|WGS:JAAVVJ|G4P62_T011800"; product "ras-related protein Rab-8B"; transcript_biotype "mRNA"; exon_number "4";
CM025018.1	Genbank	exon	8492338	8492427	.	-	.	gene_id "G4P62_007249"; transcript_id "gnl|WGS:JAAVVJ|G4P62_T011800"; locus_tag "G4P62_007249"; orig_protein_id "gnl|WGS:JAAVVJ|G4P62_P011800"; orig_transcript_id "gnl|WGS:JAAVVJ|G4P62_T011800"; product "ras-related protein Rab-8B"; transcript_biotype "mRNA"; exon_number "5";
CM025018.1	Genbank	exon	8488297	8488362	.	-	.	gene_id "G4P62_007249"; transcript_id "gnl|WGS:JAAVVJ|G4P62_T011800"; locus_tag "G4P62_007249"; orig_protein_id "gnl|WGS:JAAVVJ|G4P62_P011800"; orig_transcript_id "gnl|WGS:JAAVVJ|G4P62_T011800"; product "ras-related protein Rab-8B"; transcript_biotype "mRNA"; exon_number "6";
CM025018.1	Genbank	exon	8488149	8488199	.	-	.	gene_id "G4P62_007249"; transcript_id "gnl|WGS:JAAVVJ|G4P62_T011800"; locus_tag "G4P62_007249"; orig_protein_id "gnl|WGS:JAAVVJ|G4P62_P011800"; orig_transcript_id "gnl|WGS:JAAVVJ|G4P62_T011800"; product "ras-related protein Rab-8B"; transcript_biotype "mRNA"; exon_number "7";
CM025018.1	Genbank	exon	8487087	8487769	.	-	.	gene_id "G4P62_007249"; transcript_id "gnl|WGS:JAAVVJ|G4P62_T011800"; locus_tag "G4P62_007249"; orig_protein_id "gnl|WGS:JAAVVJ|G4P62_P011800"; orig_transcript_id "gnl|WGS:JAAVVJ|G4P62_T011800"; product "ras-related protein Rab-8B"; transcript_biotype "mRNA"; exon_number "8";
CM025018.1	Genbank	CDS	8495281	8495404	.	-	0	gene_id "G4P62_007249"; transcript_id "gnl|WGS:JAAVVJ|G4P62_T011800"; gbkey "CDS"; locus_tag "G4P62_007249"; orig_transcript_id "gnl|WGS:JAAVVJ|G4P62_T011800"; product "ras-related protein Rab-8B"; protein_id "KAF7212177.1"; exon_number "1";
CM025018.1	Genbank	CDS	8492794	8492854	.	-	2	gene_id "G4P62_007249"; transcript_id "gnl|WGS:JAAVVJ|G4P62_T011800"; gbkey "CDS"; locus_tag "G4P62_007249"; orig_transcript_id "gnl|WGS:JAAVVJ|G4P62_T011800"; product "ras-related protein Rab-8B"; protein_id "KAF7212177.1"; exon_number "2";
CM025018.1	Genbank	CDS	8492662	8492722	.	-	1	gene_id "G4P62_007249"; transcript_id "gnl|WGS:JAAVVJ|G4P62_T011800"; gbkey "CDS"; locus_tag "G4P62_007249"; orig_transcript_id "gnl|WGS:JAAVVJ|G4P62_T011800"; product "ras-related protein Rab-8B"; protein_id "KAF7212177.1"; exon_number "3";
CM025018.1	Genbank	CDS	8492510	8492587	.	-	0	gene_id "G4P62_007249"; transcript_id "gnl|WGS:JAAVVJ|G4P62_T011800"; gbkey "CDS"; locus_tag "G4P62_007249"; orig_transcript_id "gnl|WGS:JAAVVJ|G4P62_T011800"; product "ras-related protein Rab-8B"; protein_id "KAF7212177.1"; exon_number "4";
CM025018.1	Genbank	CDS	8492338	8492427	.	-	0	gene_id "G4P62_007249"; transcript_id "gnl|WGS:JAAVVJ|G4P62_T011800"; gbkey "CDS"; locus_tag "G4P62_007249"; orig_transcript_id "gnl|WGS:JAAVVJ|G4P62_T011800"; product "ras-related protein Rab-8B"; protein_id "KAF7212177.1"; exon_number "5";
CM025018.1	Genbank	CDS	8488297	8488362	.	-	0	gene_id "G4P62_007249"; transcript_id "gnl|WGS:JAAVVJ|G4P62_T011800"; gbkey "CDS"; locus_tag "G4P62_007249"; orig_transcript_id "gnl|WGS:JAAVVJ|G4P62_T011800"; product "ras-related protein Rab-8B"; protein_id "KAF7212177.1"; exon_number "6";
CM025018.1	Genbank	CDS	8488149	8488199	.	-	0	gene_id "G4P62_007249"; transcript_id "gnl|WGS:JAAVVJ|G4P62_T011800"; gbkey "CDS"; locus_tag "G4P62_007249"; orig_transcript_id "gnl|WGS:JAAVVJ|G4P62_T011800"; product "ras-related protein Rab-8B"; protein_id "KAF7212177.1"; exon_number "7";
CM025018.1	Genbank	CDS	8487683	8487769	.	-	0	gene_id "G4P62_007249"; transcript_id "gnl|WGS:JAAVVJ|G4P62_T011800"; gbkey "CDS"; locus_tag "G4P62_007249"; orig_transcript_id "gnl|WGS:JAAVVJ|G4P62_T011800"; product "ras-related protein Rab-8B"; protein_id "KAF7212177.1"; exon_number "8";
CM025018.1	Genbank	start_codon	8495402	8495404	.	-	0	gene_id "G4P62_007249"; transcript_id "gnl|WGS:JAAVVJ|G4P62_T011800"; gbkey "CDS"; locus_tag "G4P62_007249"; orig_transcript_id "gnl|WGS:JAAVVJ|G4P62_T011800"; product "ras-related protein Rab-8B"; protein_id "KAF7212177.1"; exon_number "1";
CM025018.1	Genbank	stop_codon	8487680	8487682	.	-	0	gene_id "G4P62_007249"; transcript_id "gnl|WGS:JAAVVJ|G4P62_T011800"; gbkey "CDS"; locus_tag "G4P62_007249"; orig_transcript_id "gnl|WGS:JAAVVJ|G4P62_T011800"; product "ras-related protein Rab-8B"; protein_id "KAF7212177.1"; exon_number "8";
CM025018.1	Genbank	gene	8495806	8506579	.	+	.	gene_id "G4P62_007248"; transcript_id ""; description "katanin p80 WD40 repeat-containing subunit B1"; gbkey "Gene"; gene "katnb1"; gene_biotype "protein_coding"; locus_tag "G4P62_007248";
CM025018.1	Genbank	transcript	8495806	8506579	.	+	.	gene_id "G4P62_007248"; transcript_id "gnl|WGS:JAAVVJ|G4P62_T011799"; gbkey "mRNA"; gene "katnb1"; locus_tag "G4P62_007248"; orig_protein_id "gnl|WGS:JAAVVJ|G4P62_P011799"; orig_transcript_id "gnl|WGS:JAAVVJ|G4P62_T011799"; product "katanin p80 (WD repeat containing) subunit B 1"; transcript_biotype "mRNA";
CM025018.1	Genbank	exon	8495806	8496125	.	+	.	gene_id "G4P62_007248"; transcript_id "gnl|WGS:JAAVVJ|G4P62_T011799"; gene "katnb1"; locus_tag "G4P62_007248"; orig_protein_id "gnl|WGS:JAAVVJ|G4P62_P011799"; orig_transcript_id "gnl|WGS:JAAVVJ|G4P62_T011799"; product "katanin p80 (WD repeat containing) subunit B 1"; transcript_biotype "mRNA"; exon_number "1";
CM025018.1	Genbank	exon	8496735	8496831	.	+	.	gene_id "G4P62_007248"; transcript_id "gnl|WGS:JAAVVJ|G4P62_T011799"; gene "katnb1"; locus_tag "G4P62_007248"; orig_protein_id "gnl|WGS:JAAVVJ|G4P62_P011799"; orig_transcript_id "gnl|WGS:JAAVVJ|G4P62_T011799"; product "katanin p80 (WD repeat containing) subunit B 1"; transcript_biotype "mRNA"; exon_number "2";
CM025018.1	Genbank	exon	8496990	8497120	.	+	.	gene_id "G4P62_007248"; transcript_id "gnl|WGS:JAAVVJ|G4P62_T011799"; gene "katnb1"; locus_tag "G4P62_007248"; orig_protein_id "gnl|WGS:JAAVVJ|G4P62_P011799"; orig_transcript_id "gnl|WGS:JAAVVJ|G4P62_T011799"; product "katanin p80 (WD repeat containing) subunit B 1"; transcript_biotype "mRNA"; exon_number "3";
CM025018.1	Genbank	exon	8497501	8497618	.	+	.	gene_id "G4P62_007248"; transcript_id "gnl|WGS:JAAVVJ|G4P62_T011799"; gene "katnb1"; locus_tag "G4P62_007248"; orig_protein_id "gnl|WGS:JAAVVJ|G4P62_P011799"; orig_transcript_id "gnl|WGS:JAAVVJ|G4P62_T011799"; product "katanin p80 (WD repeat containing) subunit B 1"; transcript_biotype "mRNA"; exon_number "4";
CM025018.1	Genbank	exon	8497926	8498026	.	+	.	gene_id "G4P62_007248"; transcript_id "gnl|WGS:JAAVVJ|G4P62_T011799"; gene "katnb1"; locus_tag "G4P62_007248"; orig_protein_id "gnl|WGS:JAAVVJ|G4P62_P011799"; orig_transcript_id "gnl|WGS:JAAVVJ|G4P62_T011799"; product "katanin p80 (WD repeat containing) subunit B 1"; transcript_biotype "mRNA"; exon_number "5";
CM025018.1	Genbank	exon	8498094	8498135	.	+	.	gene_id "G4P62_007248"; transcript_id "gnl|WGS:JAAVVJ|G4P62_T011799"; gene "katnb1"; locus_tag "G4P62_007248"; orig_protein_id "gnl|WGS:JAAVVJ|G4P62_P011799"; orig_transcript_id "gnl|WGS:JAAVVJ|G4P62_T011799"; product "katanin p80 (WD repeat containing) subunit B 1"; transcript_biotype "mRNA"; exon_number "6";
CM025018.1	Genbank	exon	8498236	8498319	.	+	.	gene_id "G4P62_007248"; transcript_id "gnl|WGS:JAAVVJ|G4P62_T011799"; gene "katnb1"; locus_tag "G4P62_007248"; orig_protein_id "gnl|WGS:JAAVVJ|G4P62_P011799"; orig_transcript_id "gnl|WGS:JAAVVJ|G4P62_T011799"; product "katanin p80 (WD repeat containing) subunit B 1"; transcript_biotype "mRNA"; exon_number "7";
CM025018.1	Genbank	exon	8498385	8498500	.	+	.	gene_id "G4P62_007248"; transcript_id "gnl|WGS:JAAVVJ|G4P62_T011799"; gene "katnb1"; locus_tag "G4P62_007248"; orig_protein_id "gnl|WGS:JAAVVJ|G4P62_P011799"; orig_transcript_id "gnl|WGS:JAAVVJ|G4P62_T011799"; product "katanin p80 (WD repeat containing) subunit B 1"; transcript_biotype "mRNA"; exon_number "8";
CM025018.1	Genbank	exon	8499396	8499467	.	+	.	gene_id "G4P62_007248"; transcript_id "gnl|WGS:JAAVVJ|G4P62_T011799"; gene "katnb1"; locus_tag "G4P62_007248"; orig_protein_id "gnl|WGS:JAAVVJ|G4P62_P011799"; orig_transcript_id "gnl|WGS:JAAVVJ|G4P62_T011799"; product "katanin p80 (WD repeat containing) subunit B 1"; transcript_biotype "mRNA"; exon_number "9";
CM025018.1	Genbank	exon	8502304	8502454	.	+	.	gene_id "G4P62_007248"; transcript_id "gnl|WGS:JAAVVJ|G4P62_T011799"; gene "katnb1"; locus_tag "G4P62_007248"; orig_protein_id "gnl|WGS:JAAVVJ|G4P62_P011799"; orig_transcript_id "gnl|WGS:JAAVVJ|G4P62_T011799"; product "katanin p80 (WD repeat containing) subunit B 1"; transcript_biotype "mRNA"; exon_number "10";
CM025018.1	Genbank	exon	8502527	8502717	.	+	.	gene_id "G4P62_007248"; transcript_id "gnl|WGS:JAAVVJ|G4P62_T011799"; gene "katnb1"; locus_tag "G4P62_007248"; orig_protein_id "gnl|WGS:JAAVVJ|G4P62_P011799"; orig_transcript_id "gnl|WGS:JAAVVJ|G4P62_T011799"; product "katanin p80 (WD repeat containing) subunit B 1"; transcript_biotype "mRNA"; exon_number "11";
CM025018.1	Genbank	exon	8502784	8502932	.	+	.	gene_id "G4P62_007248"; transcript_id "gnl|WGS:JAAVVJ|G4P62_T011799"; gene "katnb1"; locus_tag "G4P62_007248"; orig_protein_id "gnl|WGS:JAAVVJ|G4P62_P011799"; orig_transcript_id "gnl|WGS:JAAVVJ|G4P62_T011799"; product "katanin p80 (WD repeat containing) subunit B 1"; transcript_biotype "mRNA"; exon_number "12";
CM025018.1	Genbank	exon	8503028	8503078	.	+	.	gene_id "G4P62_007248"; transcript_id "gnl|WGS:JAAVVJ|G4P62_T011799"; gene "katnb1"; locus_tag "G4P62_007248"; orig_protein_id "gnl|WGS:JAAVVJ|G4P62_P011799"; orig_transcript_id "gnl|WGS:JAAVVJ|G4P62_T011799"; product "katanin p80 (WD repeat containing) subunit B 1"; transcript_biotype "mRNA"; exon_number "13";
CM025018.1	Genbank	exon	8503247	8503311	.	+	.	gene_id "G4P62_007248"; transcript_id "gnl|WGS:JAAVVJ|G4P62_T011799"; gene "katnb1"; locus_tag "G4P62_007248"; orig_protein_id "gnl|WGS:JAAVVJ|G4P62_P011799"; orig_transcript_id "gnl|WGS:JAAVVJ|G4P62_T011799"; product "katanin p80 (WD repeat containing) subunit B 1"; transcript_biotype "mRNA"; exon_number "14";
CM025018.1	Genbank	exon	8504974	8505174	.	+	.	gene_id "G4P62_007248"; transcript_id "gnl|WGS:JAAVVJ|G4P62_T011799"; gene "katnb1"; locus_tag "G4P62_007248"; orig_protein_id "gnl|WGS:JAAVVJ|G4P62_P011799"; orig_transcript_id "gnl|WGS:JAAVVJ|G4P62_T011799"; product "katanin p80 (WD repeat containing) subunit B 1"; transcript_biotype "mRNA"; exon_number "15";
CM025018.1	Genbank	exon	8505237	8505383	.	+	.	gene_id "G4P62_007248"; transcript_id "gnl|WGS:JAAVVJ|G4P62_T011799"; gene "katnb1"; locus_tag "G4P62_007248"; orig_protein_id "gnl|WGS:JAAVVJ|G4P62_P011799"; orig_transcript_id "gnl|WGS:JAAVVJ|G4P62_T011799"; product "katanin p80 (WD repeat containing) subunit B 1"; transcript_biotype "mRNA"; exon_number "16";
CM025018.1	Genbank	exon	8505553	8505629	.	+	.	gene_id "G4P62_007248"; transcript_id "gnl|WGS:JAAVVJ|G4P62_T011799"; gene "katnb1"; locus_tag "G4P62_007248"; orig_protein_id "gnl|WGS:JAAVVJ|G4P62_P011799"; orig_transcript_id "gnl|WGS:JAAVVJ|G4P62_T011799"; product "katanin p80 (WD repeat containing) subunit B 1"; transcript_biotype "mRNA"; exon_number "17";
CM025018.1	Genbank	exon	8505732	8505806	.	+	.	gene_id "G4P62_007248"; transcript_id "gnl|WGS:JAAVVJ|G4P62_T011799"; gene "katnb1"; locus_tag "G4P62_007248"; orig_protein_id "gnl|WGS:JAAVVJ|G4P62_P011799"; orig_transcript_id "gnl|WGS:JAAVVJ|G4P62_T011799"; product "katanin p80 (WD repeat containing) subunit B 1"; transcript_biotype "mRNA"; exon_number "18";
CM025018.1	Genbank	exon	8505900	8506016	.	+	.	gene_id "G4P62_007248"; transcript_id "gnl|WGS:JAAVVJ|G4P62_T011799"; gene "katnb1"; locus_tag "G4P62_007248"; orig_protein_id "gnl|WGS:JAAVVJ|G4P62_P011799"; orig_transcript_id "gnl|WGS:JAAVVJ|G4P62_T011799"; product "katanin p80 (WD repeat containing) subunit B 1"; transcript_biotype "mRNA"; exon_number "19";
CM025018.1	Genbank	exon	8506097	8506579	.	+	.	gene_id "G4P62_007248"; transcript_id "gnl|WGS:JAAVVJ|G4P62_T011799"; gene "katnb1"; locus_tag "G4P62_007248"; orig_protein_id "gnl|WGS:JAAVVJ|G4P62_P011799"; orig_transcript_id "gnl|WGS:JAAVVJ|G4P62_T011799"; product "katanin p80 (WD repeat containing) subunit B 1"; transcript_biotype "mRNA"; exon_number "20";
CM025018.1	Genbank	CDS	8496792	8496831	.	+	0	gene_id "G4P62_007248"; transcript_id "gnl|WGS:JAAVVJ|G4P62_T011799"; gbkey "CDS"; gene "katnb1"; locus_tag "G4P62_007248"; orig_transcript_id "gnl|WGS:JAAVVJ|G4P62_T011799"; product "katanin p80 (WD repeat containing) subunit B 1"; protein_id "KAF7212176.1"; exon_number "2";
CM025018.1	Genbank	CDS	8496990	8497120	.	+	2	gene_id "G4P62_007248"; transcript_id "gnl|WGS:JAAVVJ|G4P62_T011799"; gbkey "CDS"; gene "katnb1"; locus_tag "G4P62_007248"; orig_transcript_id "gnl|WGS:JAAVVJ|G4P62_T011799"; product "katanin p80 (WD repeat containing) subunit B 1"; protein_id "KAF7212176.1"; exon_number "3";
CM025018.1	Genbank	CDS	8497501	8497618	.	+	0	gene_id "G4P62_007248"; transcript_id "gnl|WGS:JAAVVJ|G4P62_T011799"; gbkey "CDS"; gene "katnb1"; locus_tag "G4P62_007248"; orig_transcript_id "gnl|WGS:JAAVVJ|G4P62_T011799"; product "katanin p80 (WD repeat containing) subunit B 1"; protein_id "KAF7212176.1"; exon_number "4";
CM025018.1	Genbank	CDS	8497926	8498026	.	+	2	gene_id "G4P62_007248"; transcript_id "gnl|WGS:JAAVVJ|G4P62_T011799"; gbkey "CDS"; gene "katnb1"; locus_tag "G4P62_007248"; orig_transcript_id "gnl|WGS:JAAVVJ|G4P62_T011799"; product "katanin p80 (WD repeat containing) subunit B 1"; protein_id "KAF7212176.1"; exon_number "5";
CM025018.1	Genbank	CDS	8498094	8498135	.	+	0	gene_id "G4P62_007248"; transcript_id "gnl|WGS:JAAVVJ|G4P62_T011799"; gbkey "CDS"; gene "katnb1"; locus_tag "G4P62_007248"; orig_transcript_id "gnl|WGS:JAAVVJ|G4P62_T011799"; product "katanin p80 (WD repeat containing) subunit B 1"; protein_id "KAF7212176.1"; exon_number "6";
CM025018.1	Genbank	CDS	8498236	8498319	.	+	0	gene_id "G4P62_007248"; transcript_id "gnl|WGS:JAAVVJ|G4P62_T011799"; gbkey "CDS"; gene "katnb1"; locus_tag "G4P62_007248"; orig_transcript_id "gnl|WGS:JAAVVJ|G4P62_T011799"; product "katanin p80 (WD repeat containing) subunit B 1"; protein_id "KAF7212176.1"; exon_number "7";
CM025018.1	Genbank	CDS	8498385	8498500	.	+	0	gene_id "G4P62_007248"; transcript_id "gnl|WGS:JAAVVJ|G4P62_T011799"; gbkey "CDS"; gene "katnb1"; locus_tag "G4P62_007248"; orig_transcript_id "gnl|WGS:JAAVVJ|G4P62_T011799"; product "katanin p80 (WD repeat containing) subunit B 1"; protein_id "KAF7212176.1"; exon_number "8";
CM025018.1	Genbank	CDS	8499396	8499467	.	+	1	gene_id "G4P62_007248"; transcript_id "gnl|WGS:JAAVVJ|G4P62_T011799"; gbkey "CDS"; gene "katnb1"; locus_tag "G4P62_007248"; orig_transcript_id "gnl|WGS:JAAVVJ|G4P62_T011799"; product "katanin p80 (WD repeat containing) subunit B 1"; protein_id "KAF7212176.1"; exon_number "9";
CM025018.1	Genbank	CDS	8502304	8502454	.	+	1	gene_id "G4P62_007248"; transcript_id "gnl|WGS:JAAVVJ|G4P62_T011799"; gbkey "CDS"; gene "katnb1"; locus_tag "G4P62_007248"; orig_transcript_id "gnl|WGS:JAAVVJ|G4P62_T011799"; product "katanin p80 (WD repeat containing) subunit B 1"; protein_id "KAF7212176.1"; exon_number "10";
CM025018.1	Genbank	CDS	8502527	8502717	.	+	0	gene_id "G4P62_007248"; transcript_id "gnl|WGS:JAAVVJ|G4P62_T011799"; gbkey "CDS"; gene "katnb1"; locus_tag "G4P62_007248"; orig_transcript_id "gnl|WGS:JAAVVJ|G4P62_T011799"; product "katanin p80 (WD repeat containing) subunit B 1"; protein_id "KAF7212176.1"; exon_number "11";
CM025018.1	Genbank	CDS	8502784	8502932	.	+	1	gene_id "G4P62_007248"; transcript_id "gnl|WGS:JAAVVJ|G4P62_T011799"; gbkey "CDS"; gene "katnb1"; locus_tag "G4P62_007248"; orig_transcript_id "gnl|WGS:JAAVVJ|G4P62_T011799"; product "katanin p80 (WD repeat containing) subunit B 1"; protein_id "KAF7212176.1"; exon_number "12";
CM025018.1	Genbank	CDS	8503028	8503078	.	+	2	gene_id "G4P62_007248"; transcript_id "gnl|WGS:JAAVVJ|G4P62_T011799"; gbkey "CDS"; gene "katnb1"; locus_tag "G4P62_007248"; orig_transcript_id "gnl|WGS:JAAVVJ|G4P62_T011799"; product "katanin p80 (WD repeat containing) subunit B 1"; protein_id "KAF7212176.1"; exon_number "13";
CM025018.1	Genbank	CDS	8503247	8503311	.	+	2	gene_id "G4P62_007248"; transcript_id "gnl|WGS:JAAVVJ|G4P62_T011799"; gbkey "CDS"; gene "katnb1"; locus_tag "G4P62_007248"; orig_transcript_id "gnl|WGS:JAAVVJ|G4P62_T011799"; product "katanin p80 (WD repeat containing) subunit B 1"; protein_id "KAF7212176.1"; exon_number "14";
CM025018.1	Genbank	CDS	8504974	8505174	.	+	0	gene_id "G4P62_007248"; transcript_id "gnl|WGS:JAAVVJ|G4P62_T011799"; gbkey "CDS"; gene "katnb1"; locus_tag "G4P62_007248"; orig_transcript_id "gnl|WGS:JAAVVJ|G4P62_T011799"; product "katanin p80 (WD repeat containing) subunit B 1"; protein_id "KAF7212176.1"; exon_number "15";
CM025018.1	Genbank	CDS	8505237	8505383	.	+	0	gene_id "G4P62_007248"; transcript_id "gnl|WGS:JAAVVJ|G4P62_T011799"; gbkey "CDS"; gene "katnb1"; locus_tag "G4P62_007248"; orig_transcript_id "gnl|WGS:JAAVVJ|G4P62_T011799"; product "katanin p80 (WD repeat containing) subunit B 1"; protein_id "KAF7212176.1"; exon_number "16";
CM025018.1	Genbank	CDS	8505553	8505629	.	+	0	gene_id "G4P62_007248"; transcript_id "gnl|WGS:JAAVVJ|G4P62_T011799"; gbkey "CDS"; gene "katnb1"; locus_tag "G4P62_007248"; orig_transcript_id "gnl|WGS:JAAVVJ|G4P62_T011799"; product "katanin p80 (WD repeat containing) subunit B 1"; protein_id "KAF7212176.1"; exon_number "17";
CM025018.1	Genbank	CDS	8505732	8505806	.	+	1	gene_id "G4P62_007248"; transcript_id "gnl|WGS:JAAVVJ|G4P62_T011799"; gbkey "CDS"; gene "katnb1"; locus_tag "G4P62_007248"; orig_transcript_id "gnl|WGS:JAAVVJ|G4P62_T011799"; product "katanin p80 (WD repeat containing) subunit B 1"; protein_id "KAF7212176.1"; exon_number "18";
CM025018.1	Genbank	CDS	8505900	8506016	.	+	1	gene_id "G4P62_007248"; transcript_id "gnl|WGS:JAAVVJ|G4P62_T011799"; gbkey "CDS"; gene "katnb1"; locus_tag "G4P62_007248"; orig_transcript_id "gnl|WGS:JAAVVJ|G4P62_T011799"; product "katanin p80 (WD repeat containing) subunit B 1"; protein_id "KAF7212176.1"; exon_number "19";
CM025018.1	Genbank	CDS	8506097	8506235	.	+	1	gene_id "G4P62_007248"; transcript_id "gnl|WGS:JAAVVJ|G4P62_T011799"; gbkey "CDS"; gene "katnb1"; locus_tag "G4P62_007248"; orig_transcript_id "gnl|WGS:JAAVVJ|G4P62_T011799"; product "katanin p80 (WD repeat containing) subunit B 1"; protein_id "KAF7212176.1"; exon_number "20";
CM025018.1	Genbank	start_codon	8496792	8496794	.	+	0	gene_id "G4P62_007248"; transcript_id "gnl|WGS:JAAVVJ|G4P62_T011799"; gbkey "CDS"; gene "katnb1"; locus_tag "G4P62_007248"; orig_transcript_id "gnl|WGS:JAAVVJ|G4P62_T011799"; product "katanin p80 (WD repeat containing) subunit B 1"; protein_id "KAF7212176.1"; exon_number "2";
CM025018.1	Genbank	stop_codon	8506236	8506238	.	+	0	gene_id "G4P62_007248"; transcript_id "gnl|WGS:JAAVVJ|G4P62_T011799"; gbkey "CDS"; gene "katnb1"; locus_tag "G4P62_007248"; orig_transcript_id "gnl|WGS:JAAVVJ|G4P62_T011799"; product "katanin p80 (WD repeat containing) subunit B 1"; protein_id "KAF7212176.1"; exon_number "20";
CM025018.1	Genbank	gene	8506594	8541714	.	-	.	gene_id "G4P62_007247"; transcript_id ""; description "kinesin-like protein KIFC3 isoform X5"; gbkey "Gene"; gene "kifc3"; gene_biotype "protein_coding"; locus_tag "G4P62_007247";
CM025018.1	Genbank	transcript	8506594	8541714	.	-	.	gene_id "G4P62_007247"; transcript_id "gnl|WGS:JAAVVJ|G4P62_T011790"; gbkey "mRNA"; gene "kifc3"; locus_tag "G4P62_007247"; note "transcript variant X6"; orig_protein_id "gnl|WGS:JAAVVJ|G4P62_P011790"; orig_transcript_id "gnl|WGS:JAAVVJ|G4P62_T011790"; product "kinesin family member C3"; transcript_biotype "mRNA";
CM025018.1	Genbank	exon	8541465	8541714	.	-	.	gene_id "G4P62_007247"; transcript_id "gnl|WGS:JAAVVJ|G4P62_T011790"; gene "kifc3"; locus_tag "G4P62_007247"; note "transcript variant X6"; orig_protein_id "gnl|WGS:JAAVVJ|G4P62_P011790"; orig_transcript_id "gnl|WGS:JAAVVJ|G4P62_T011790"; product "kinesin family member C3"; transcript_biotype "mRNA"; exon_number "1";
CM025018.1	Genbank	exon	8524874	8524994	.	-	.	gene_id "G4P62_007247"; transcript_id "gnl|WGS:JAAVVJ|G4P62_T011790"; gene "kifc3"; locus_tag "G4P62_007247"; note "transcript variant X6"; orig_protein_id "gnl|WGS:JAAVVJ|G4P62_P011790"; orig_transcript_id "gnl|WGS:JAAVVJ|G4P62_T011790"; product "kinesin family member C3"; transcript_biotype "mRNA"; exon_number "2";
CM025018.1	Genbank	exon	8522847	8522986	.	-	.	gene_id "G4P62_007247"; transcript_id "gnl|WGS:JAAVVJ|G4P62_T011790"; gene "kifc3"; locus_tag "G4P62_007247"; note "transcript variant X6"; orig_protein_id "gnl|WGS:JAAVVJ|G4P62_P011790"; orig_transcript_id "gnl|WGS:JAAVVJ|G4P62_T011790"; product "kinesin family member C3"; transcript_biotype "mRNA"; exon_number "3";
CM025018.1	Genbank	exon	8522318	8522429	.	-	.	gene_id "G4P62_007247"; transcript_id "gnl|WGS:JAAVVJ|G4P62_T011790"; gene "kifc3"; locus_tag "G4P62_007247"; note "transcript variant X6"; orig_protein_id "gnl|WGS:JAAVVJ|G4P62_P011790"; orig_transcript_id "gnl|WGS:JAAVVJ|G4P62_T011790"; product "kinesin family member C3"; transcript_biotype "mRNA"; exon_number "4";
CM025018.1	Genbank	exon	8519612	8519682	.	-	.	gene_id "G4P62_007247"; transcript_id "gnl|WGS:JAAVVJ|G4P62_T011790"; gene "kifc3"; locus_tag "G4P62_007247"; note "transcript variant X6"; orig_protein_id "gnl|WGS:JAAVVJ|G4P62_P011790"; orig_transcript_id "gnl|WGS:JAAVVJ|G4P62_T011790"; product "kinesin family member C3"; transcript_biotype "mRNA"; exon_number "5";
CM025018.1	Genbank	exon	8519452	8519517	.	-	.	gene_id "G4P62_007247"; transcript_id "gnl|WGS:JAAVVJ|G4P62_T011790"; gene "kifc3"; locus_tag "G4P62_007247"; note "transcript variant X6"; orig_protein_id "gnl|WGS:JAAVVJ|G4P62_P011790"; orig_transcript_id "gnl|WGS:JAAVVJ|G4P62_T011790"; product "kinesin family member C3"; transcript_biotype "mRNA"; exon_number "6";
CM025018.1	Genbank	exon	8518724	8518873	.	-	.	gene_id "G4P62_007247"; transcript_id "gnl|WGS:JAAVVJ|G4P62_T011790"; gene "kifc3"; locus_tag "G4P62_007247"; note "transcript variant X6"; orig_protein_id "gnl|WGS:JAAVVJ|G4P62_P011790"; orig_transcript_id "gnl|WGS:JAAVVJ|G4P62_T011790"; product "kinesin family member C3"; transcript_biotype "mRNA"; exon_number "7";
CM025018.1	Genbank	exon	8518420	8518659	.	-	.	gene_id "G4P62_007247"; transcript_id "gnl|WGS:JAAVVJ|G4P62_T011790"; gene "kifc3"; locus_tag "G4P62_007247"; note "transcript variant X6"; orig_protein_id "gnl|WGS:JAAVVJ|G4P62_P011790"; orig_transcript_id "gnl|WGS:JAAVVJ|G4P62_T011790"; product "kinesin family member C3"; transcript_biotype "mRNA"; exon_number "8";
CM025018.1	Genbank	exon	8517123	8517284	.	-	.	gene_id "G4P62_007247"; transcript_id "gnl|WGS:JAAVVJ|G4P62_T011790"; gene "kifc3"; locus_tag "G4P62_007247"; note "transcript variant X6"; orig_protein_id "gnl|WGS:JAAVVJ|G4P62_P011790"; orig_transcript_id "gnl|WGS:JAAVVJ|G4P62_T011790"; product "kinesin family member C3"; transcript_biotype "mRNA"; exon_number "9";
CM025018.1	Genbank	exon	8516507	8516654	.	-	.	gene_id "G4P62_007247"; transcript_id "gnl|WGS:JAAVVJ|G4P62_T011790"; gene "kifc3"; locus_tag "G4P62_007247"; note "transcript variant X6"; orig_protein_id "gnl|WGS:JAAVVJ|G4P62_P011790"; orig_transcript_id "gnl|WGS:JAAVVJ|G4P62_T011790"; product "kinesin family member C3"; transcript_biotype "mRNA"; exon_number "10";
CM025018.1	Genbank	exon	8516139	8516269	.	-	.	gene_id "G4P62_007247"; transcript_id "gnl|WGS:JAAVVJ|G4P62_T011790"; gene "kifc3"; locus_tag "G4P62_007247"; note "transcript variant X6"; orig_protein_id "gnl|WGS:JAAVVJ|G4P62_P011790"; orig_transcript_id "gnl|WGS:JAAVVJ|G4P62_T011790"; product "kinesin family member C3"; transcript_biotype "mRNA"; exon_number "11";
CM025018.1	Genbank	exon	8514609	8514720	.	-	.	gene_id "G4P62_007247"; transcript_id "gnl|WGS:JAAVVJ|G4P62_T011790"; gene "kifc3"; locus_tag "G4P62_007247"; note "transcript variant X6"; orig_protein_id "gnl|WGS:JAAVVJ|G4P62_P011790"; orig_transcript_id "gnl|WGS:JAAVVJ|G4P62_T011790"; product "kinesin family member C3"; transcript_biotype "mRNA"; exon_number "12";
CM025018.1	Genbank	exon	8514347	8514528	.	-	.	gene_id "G4P62_007247"; transcript_id "gnl|WGS:JAAVVJ|G4P62_T011790"; gene "kifc3"; locus_tag "G4P62_007247"; note "transcript variant X6"; orig_protein_id "gnl|WGS:JAAVVJ|G4P62_P011790"; orig_transcript_id "gnl|WGS:JAAVVJ|G4P62_T011790"; product "kinesin family member C3"; transcript_biotype "mRNA"; exon_number "13";
CM025018.1	Genbank	exon	8513982	8514086	.	-	.	gene_id "G4P62_007247"; transcript_id "gnl|WGS:JAAVVJ|G4P62_T011790"; gene "kifc3"; locus_tag "G4P62_007247"; note "transcript variant X6"; orig_protein_id "gnl|WGS:JAAVVJ|G4P62_P011790"; orig_transcript_id "gnl|WGS:JAAVVJ|G4P62_T011790"; product "kinesin family member C3"; transcript_biotype "mRNA"; exon_number "14";
CM025018.1	Genbank	exon	8513777	8513907	.	-	.	gene_id "G4P62_007247"; transcript_id "gnl|WGS:JAAVVJ|G4P62_T011790"; gene "kifc3"; locus_tag "G4P62_007247"; note "transcript variant X6"; orig_protein_id "gnl|WGS:JAAVVJ|G4P62_P011790"; orig_transcript_id "gnl|WGS:JAAVVJ|G4P62_T011790"; product "kinesin family member C3"; transcript_biotype "mRNA"; exon_number "15";
CM025018.1	Genbank	exon	8513451	8513574	.	-	.	gene_id "G4P62_007247"; transcript_id "gnl|WGS:JAAVVJ|G4P62_T011790"; gene "kifc3"; locus_tag "G4P62_007247"; note "transcript variant X6"; orig_protein_id "gnl|WGS:JAAVVJ|G4P62_P011790"; orig_transcript_id "gnl|WGS:JAAVVJ|G4P62_T011790"; product "kinesin family member C3"; transcript_biotype "mRNA"; exon_number "16";
CM025018.1	Genbank	exon	8513114	8513243	.	-	.	gene_id "G4P62_007247"; transcript_id "gnl|WGS:JAAVVJ|G4P62_T011790"; gene "kifc3"; locus_tag "G4P62_007247"; note "transcript variant X6"; orig_protein_id "gnl|WGS:JAAVVJ|G4P62_P011790"; orig_transcript_id "gnl|WGS:JAAVVJ|G4P62_T011790"; product "kinesin family member C3"; transcript_biotype "mRNA"; exon_number "17";
CM025018.1	Genbank	exon	8509705	8509934	.	-	.	gene_id "G4P62_007247"; transcript_id "gnl|WGS:JAAVVJ|G4P62_T011790"; gene "kifc3"; locus_tag "G4P62_007247"; note "transcript variant X6"; orig_protein_id "gnl|WGS:JAAVVJ|G4P62_P011790"; orig_transcript_id "gnl|WGS:JAAVVJ|G4P62_T011790"; product "kinesin family member C3"; transcript_biotype "mRNA"; exon_number "18";
CM025018.1	Genbank	exon	8509491	8509634	.	-	.	gene_id "G4P62_007247"; transcript_id "gnl|WGS:JAAVVJ|G4P62_T011790"; gene "kifc3"; locus_tag "G4P62_007247"; note "transcript variant X6"; orig_protein_id "gnl|WGS:JAAVVJ|G4P62_P011790"; orig_transcript_id "gnl|WGS:JAAVVJ|G4P62_T011790"; product "kinesin family member C3"; transcript_biotype "mRNA"; exon_number "19";
CM025018.1	Genbank	exon	8508174	8508303	.	-	.	gene_id "G4P62_007247"; transcript_id "gnl|WGS:JAAVVJ|G4P62_T011790"; gene "kifc3"; locus_tag "G4P62_007247"; note "transcript variant X6"; orig_protein_id "gnl|WGS:JAAVVJ|G4P62_P011790"; orig_transcript_id "gnl|WGS:JAAVVJ|G4P62_T011790"; product "kinesin family member C3"; transcript_biotype "mRNA"; exon_number "20";
CM025018.1	Genbank	exon	8507933	8508093	.	-	.	gene_id "G4P62_007247"; transcript_id "gnl|WGS:JAAVVJ|G4P62_T011790"; gene "kifc3"; locus_tag "G4P62_007247"; note "transcript variant X6"; orig_protein_id "gnl|WGS:JAAVVJ|G4P62_P011790"; orig_transcript_id "gnl|WGS:JAAVVJ|G4P62_T011790"; product "kinesin family member C3"; transcript_biotype "mRNA"; exon_number "21";
CM025018.1	Genbank	exon	8506594	8506986	.	-	.	gene_id "G4P62_007247"; transcript_id "gnl|WGS:JAAVVJ|G4P62_T011790"; gene "kifc3"; locus_tag "G4P62_007247"; note "transcript variant X6"; orig_protein_id "gnl|WGS:JAAVVJ|G4P62_P011790"; orig_transcript_id "gnl|WGS:JAAVVJ|G4P62_T011790"; product "kinesin family member C3"; transcript_biotype "mRNA"; exon_number "22";
CM025018.1	Genbank	CDS	8524874	8524955	.	-	0	gene_id "G4P62_007247"; transcript_id "gnl|WGS:JAAVVJ|G4P62_T011790"; gbkey "CDS"; gene "kifc3"; locus_tag "G4P62_007247"; orig_transcript_id "gnl|WGS:JAAVVJ|G4P62_T011790"; product "transcript variant X6"; protein_id "KAF7212167.1"; exon_number "2";
CM025018.1	Genbank	CDS	8522847	8522986	.	-	2	gene_id "G4P62_007247"; transcript_id "gnl|WGS:JAAVVJ|G4P62_T011790"; gbkey "CDS"; gene "kifc3"; locus_tag "G4P62_007247"; orig_transcript_id "gnl|WGS:JAAVVJ|G4P62_T011790"; product "transcript variant X6"; protein_id "KAF7212167.1"; exon_number "3";
CM025018.1	Genbank	CDS	8522318	8522429	.	-	0	gene_id "G4P62_007247"; transcript_id "gnl|WGS:JAAVVJ|G4P62_T011790"; gbkey "CDS"; gene "kifc3"; locus_tag "G4P62_007247"; orig_transcript_id "gnl|WGS:JAAVVJ|G4P62_T011790"; product "transcript variant X6"; protein_id "KAF7212167.1"; exon_number "4";
CM025018.1	Genbank	CDS	8519612	8519682	.	-	2	gene_id "G4P62_007247"; transcript_id "gnl|WGS:JAAVVJ|G4P62_T011790"; gbkey "CDS"; gene "kifc3"; locus_tag "G4P62_007247"; orig_transcript_id "gnl|WGS:JAAVVJ|G4P62_T011790"; product "transcript variant X6"; protein_id "KAF7212167.1"; exon_number "5";
CM025018.1	Genbank	CDS	8519452	8519517	.	-	0	gene_id "G4P62_007247"; transcript_id "gnl|WGS:JAAVVJ|G4P62_T011790"; gbkey "CDS"; gene "kifc3"; locus_tag "G4P62_007247"; orig_transcript_id "gnl|WGS:JAAVVJ|G4P62_T011790"; product "transcript variant X6"; protein_id "KAF7212167.1"; exon_number "6";
CM025018.1	Genbank	CDS	8518724	8518873	.	-	0	gene_id "G4P62_007247"; transcript_id "gnl|WGS:JAAVVJ|G4P62_T011790"; gbkey "CDS"; gene "kifc3"; locus_tag "G4P62_007247"; orig_transcript_id "gnl|WGS:JAAVVJ|G4P62_T011790"; product "transcript variant X6"; protein_id "KAF7212167.1"; exon_number "7";
CM025018.1	Genbank	CDS	8518420	8518659	.	-	0	gene_id "G4P62_007247"; transcript_id "gnl|WGS:JAAVVJ|G4P62_T011790"; gbkey "CDS"; gene "kifc3"; locus_tag "G4P62_007247"; orig_transcript_id "gnl|WGS:JAAVVJ|G4P62_T011790"; product "transcript variant X6"; protein_id "KAF7212167.1"; exon_number "8";
CM025018.1	Genbank	CDS	8517123	8517284	.	-	0	gene_id "G4P62_007247"; transcript_id "gnl|WGS:JAAVVJ|G4P62_T011790"; gbkey "CDS"; gene "kifc3"; locus_tag "G4P62_007247"; orig_transcript_id "gnl|WGS:JAAVVJ|G4P62_T011790"; product "transcript variant X6"; protein_id "KAF7212167.1"; exon_number "9";
CM025018.1	Genbank	CDS	8516507	8516654	.	-	0	gene_id "G4P62_007247"; transcript_id "gnl|WGS:JAAVVJ|G4P62_T011790"; gbkey "CDS"; gene "kifc3"; locus_tag "G4P62_007247"; orig_transcript_id "gnl|WGS:JAAVVJ|G4P62_T011790"; product "transcript variant X6"; protein_id "KAF7212167.1"; exon_number "10";
CM025018.1	Genbank	CDS	8516139	8516269	.	-	2	gene_id "G4P62_007247"; transcript_id "gnl|WGS:JAAVVJ|G4P62_T011790"; gbkey "CDS"; gene "kifc3"; locus_tag "G4P62_007247"; orig_transcript_id "gnl|WGS:JAAVVJ|G4P62_T011790"; product "transcript variant X6"; protein_id "KAF7212167.1"; exon_number "11";
CM025018.1	Genbank	CDS	8514609	8514720	.	-	0	gene_id "G4P62_007247"; transcript_id "gnl|WGS:JAAVVJ|G4P62_T011790"; gbkey "CDS"; gene "kifc3"; locus_tag "G4P62_007247"; orig_transcript_id "gnl|WGS:JAAVVJ|G4P62_T011790"; product "transcript variant X6"; protein_id "KAF7212167.1"; exon_number "12";
CM025018.1	Genbank	CDS	8514347	8514528	.	-	2	gene_id "G4P62_007247"; transcript_id "gnl|WGS:JAAVVJ|G4P62_T011790"; gbkey "CDS"; gene "kifc3"; locus_tag "G4P62_007247"; orig_transcript_id "gnl|WGS:JAAVVJ|G4P62_T011790"; product "transcript variant X6"; protein_id "KAF7212167.1"; exon_number "13";
CM025018.1	Genbank	CDS	8513982	8514086	.	-	0	gene_id "G4P62_007247"; transcript_id "gnl|WGS:JAAVVJ|G4P62_T011790"; gbkey "CDS"; gene "kifc3"; locus_tag "G4P62_007247"; orig_transcript_id "gnl|WGS:JAAVVJ|G4P62_T011790"; product "transcript variant X6"; protein_id "KAF7212167.1"; exon_number "14";
CM025018.1	Genbank	CDS	8513777	8513907	.	-	0	gene_id "G4P62_007247"; transcript_id "gnl|WGS:JAAVVJ|G4P62_T011790"; gbkey "CDS"; gene "kifc3"; locus_tag "G4P62_007247"; orig_transcript_id "gnl|WGS:JAAVVJ|G4P62_T011790"; product "transcript variant X6"; protein_id "KAF7212167.1"; exon_number "15";
CM025018.1	Genbank	CDS	8513451	8513574	.	-	1	gene_id "G4P62_007247"; transcript_id "gnl|WGS:JAAVVJ|G4P62_T011790"; gbkey "CDS"; gene "kifc3"; locus_tag "G4P62_007247"; orig_transcript_id "gnl|WGS:JAAVVJ|G4P62_T011790"; product "transcript variant X6"; protein_id "KAF7212167.1"; exon_number "16";
CM025018.1	Genbank	CDS	8513114	8513243	.	-	0	gene_id "G4P62_007247"; transcript_id "gnl|WGS:JAAVVJ|G4P62_T011790"; gbkey "CDS"; gene "kifc3"; locus_tag "G4P62_007247"; orig_transcript_id "gnl|WGS:JAAVVJ|G4P62_T011790"; product "transcript variant X6"; protein_id "KAF7212167.1"; exon_number "17";
CM025018.1	Genbank	CDS	8509705	8509934	.	-	2	gene_id "G4P62_007247"; transcript_id "gnl|WGS:JAAVVJ|G4P62_T011790"; gbkey "CDS"; gene "kifc3"; locus_tag "G4P62_007247"; orig_transcript_id "gnl|WGS:JAAVVJ|G4P62_T011790"; product "transcript variant X6"; protein_id "KAF7212167.1"; exon_number "18";
CM025018.1	Genbank	CDS	8509491	8509634	.	-	0	gene_id "G4P62_007247"; transcript_id "gnl|WGS:JAAVVJ|G4P62_T011790"; gbkey "CDS"; gene "kifc3"; locus_tag "G4P62_007247"; orig_transcript_id "gnl|WGS:JAAVVJ|G4P62_T011790"; product "transcript variant X6"; protein_id "KAF7212167.1"; exon_number "19";
CM025018.1	Genbank	CDS	8508174	8508303	.	-	0	gene_id "G4P62_007247"; transcript_id "gnl|WGS:JAAVVJ|G4P62_T011790"; gbkey "CDS"; gene "kifc3"; locus_tag "G4P62_007247"; orig_transcript_id "gnl|WGS:JAAVVJ|G4P62_T011790"; product "transcript variant X6"; protein_id "KAF7212167.1"; exon_number "20";
CM025018.1	Genbank	CDS	8507933	8508093	.	-	2	gene_id "G4P62_007247"; transcript_id "gnl|WGS:JAAVVJ|G4P62_T011790"; gbkey "CDS"; gene "kifc3"; locus_tag "G4P62_007247"; orig_transcript_id "gnl|WGS:JAAVVJ|G4P62_T011790"; product "transcript variant X6"; protein_id "KAF7212167.1"; exon_number "21";
CM025018.1	Genbank	CDS	8506981	8506986	.	-	0	gene_id "G4P62_007247"; transcript_id "gnl|WGS:JAAVVJ|G4P62_T011790"; gbkey "CDS"; gene "kifc3"; locus_tag "G4P62_007247"; orig_transcript_id "gnl|WGS:JAAVVJ|G4P62_T011790"; product "transcript variant X6"; protein_id "KAF7212167.1"; exon_number "22";
CM025018.1	Genbank	start_codon	8524953	8524955	.	-	0	gene_id "G4P62_007247"; transcript_id "gnl|WGS:JAAVVJ|G4P62_T011790"; gbkey "CDS"; gene "kifc3"; locus_tag "G4P62_007247"; orig_transcript_id "gnl|WGS:JAAVVJ|G4P62_T011790"; product "transcript variant X6"; protein_id "KAF7212167.1"; exon_number "2";
CM025018.1	Genbank	stop_codon	8506978	8506980	.	-	0	gene_id "G4P62_007247"; transcript_id "gnl|WGS:JAAVVJ|G4P62_T011790"; gbkey "CDS"; gene "kifc3"; locus_tag "G4P62_007247"; orig_transcript_id "gnl|WGS:JAAVVJ|G4P62_T011790"; product "transcript variant X6"; protein_id "KAF7212167.1"; exon_number "22";
CM025018.1	Genbank	transcript	8506594	8540397	.	-	.	gene_id "G4P62_007247"; transcript_id "gnl|WGS:JAAVVJ|G4P62_T011791"; gbkey "mRNA"; gene "kifc3"; locus_tag "G4P62_007247"; note "transcript variant X7"; orig_protein_id "gnl|WGS:JAAVVJ|G4P62_P011791"; orig_transcript_id "gnl|WGS:JAAVVJ|G4P62_T011791"; product "kinesin family member C3"; transcript_biotype "mRNA";
CM025018.1	Genbank	exon	8540204	8540397	.	-	.	gene_id "G4P62_007247"; transcript_id "gnl|WGS:JAAVVJ|G4P62_T011791"; gene "kifc3"; locus_tag "G4P62_007247"; note "transcript variant X7"; orig_protein_id "gnl|WGS:JAAVVJ|G4P62_P011791"; orig_transcript_id "gnl|WGS:JAAVVJ|G4P62_T011791"; product "kinesin family member C3"; transcript_biotype "mRNA"; exon_number "1";
CM025018.1	Genbank	exon	8524874	8524994	.	-	.	gene_id "G4P62_007247"; transcript_id "gnl|WGS:JAAVVJ|G4P62_T011791"; gene "kifc3"; locus_tag "G4P62_007247"; note "transcript variant X7"; orig_protein_id "gnl|WGS:JAAVVJ|G4P62_P011791"; orig_transcript_id "gnl|WGS:JAAVVJ|G4P62_T011791"; product "kinesin family member C3"; transcript_biotype "mRNA"; exon_number "2";
CM025018.1	Genbank	exon	8522847	8522986	.	-	.	gene_id "G4P62_007247"; transcript_id "gnl|WGS:JAAVVJ|G4P62_T011791"; gene "kifc3"; locus_tag "G4P62_007247"; note "transcript variant X7"; orig_protein_id "gnl|WGS:JAAVVJ|G4P62_P011791"; orig_transcript_id "gnl|WGS:JAAVVJ|G4P62_T011791"; product "kinesin family member C3"; transcript_biotype "mRNA"; exon_number "3";
CM025018.1	Genbank	exon	8522318	8522429	.	-	.	gene_id "G4P62_007247"; transcript_id "gnl|WGS:JAAVVJ|G4P62_T011791"; gene "kifc3"; locus_tag "G4P62_007247"; note "transcript variant X7"; orig_protein_id "gnl|WGS:JAAVVJ|G4P62_P011791"; orig_transcript_id "gnl|WGS:JAAVVJ|G4P62_T011791"; product "kinesin family member C3"; transcript_biotype "mRNA"; exon_number "4";
CM025018.1	Genbank	exon	8519612	8519682	.	-	.	gene_id "G4P62_007247"; transcript_id "gnl|WGS:JAAVVJ|G4P62_T011791"; gene "kifc3"; locus_tag "G4P62_007247"; note "transcript variant X7"; orig_protein_id "gnl|WGS:JAAVVJ|G4P62_P011791"; orig_transcript_id "gnl|WGS:JAAVVJ|G4P62_T011791"; product "kinesin family member C3"; transcript_biotype "mRNA"; exon_number "5";
CM025018.1	Genbank	exon	8519452	8519517	.	-	.	gene_id "G4P62_007247"; transcript_id "gnl|WGS:JAAVVJ|G4P62_T011791"; gene "kifc3"; locus_tag "G4P62_007247"; note "transcript variant X7"; orig_protein_id "gnl|WGS:JAAVVJ|G4P62_P011791"; orig_transcript_id "gnl|WGS:JAAVVJ|G4P62_T011791"; product "kinesin family member C3"; transcript_biotype "mRNA"; exon_number "6";
CM025018.1	Genbank	exon	8518724	8518873	.	-	.	gene_id "G4P62_007247"; transcript_id "gnl|WGS:JAAVVJ|G4P62_T011791"; gene "kifc3"; locus_tag "G4P62_007247"; note "transcript variant X7"; orig_protein_id "gnl|WGS:JAAVVJ|G4P62_P011791"; orig_transcript_id "gnl|WGS:JAAVVJ|G4P62_T011791"; product "kinesin family member C3"; transcript_biotype "mRNA"; exon_number "7";
CM025018.1	Genbank	exon	8518420	8518659	.	-	.	gene_id "G4P62_007247"; transcript_id "gnl|WGS:JAAVVJ|G4P62_T011791"; gene "kifc3"; locus_tag "G4P62_007247"; note "transcript variant X7"; orig_protein_id "gnl|WGS:JAAVVJ|G4P62_P011791"; orig_transcript_id "gnl|WGS:JAAVVJ|G4P62_T011791"; product "kinesin family member C3"; transcript_biotype "mRNA"; exon_number "8";
CM025018.1	Genbank	exon	8517123	8517284	.	-	.	gene_id "G4P62_007247"; transcript_id "gnl|WGS:JAAVVJ|G4P62_T011791"; gene "kifc3"; locus_tag "G4P62_007247"; note "transcript variant X7"; orig_protein_id "gnl|WGS:JAAVVJ|G4P62_P011791"; orig_transcript_id "gnl|WGS:JAAVVJ|G4P62_T011791"; product "kinesin family member C3"; transcript_biotype "mRNA"; exon_number "9";
CM025018.1	Genbank	exon	8516507	8516654	.	-	.	gene_id "G4P62_007247"; transcript_id "gnl|WGS:JAAVVJ|G4P62_T011791"; gene "kifc3"; locus_tag "G4P62_007247"; note "transcript variant X7"; orig_protein_id "gnl|WGS:JAAVVJ|G4P62_P011791"; orig_transcript_id "gnl|WGS:JAAVVJ|G4P62_T011791"; product "kinesin family member C3"; transcript_biotype "mRNA"; exon_number "10";
CM025018.1	Genbank	exon	8516139	8516269	.	-	.	gene_id "G4P62_007247"; transcript_id "gnl|WGS:JAAVVJ|G4P62_T011791"; gene "kifc3"; locus_tag "G4P62_007247"; note "transcript variant X7"; orig_protein_id "gnl|WGS:JAAVVJ|G4P62_P011791"; orig_transcript_id "gnl|WGS:JAAVVJ|G4P62_T011791"; product "kinesin family member C3"; transcript_biotype "mRNA"; exon_number "11";
CM025018.1	Genbank	exon	8514609	8514720	.	-	.	gene_id "G4P62_007247"; transcript_id "gnl|WGS:JAAVVJ|G4P62_T011791"; gene "kifc3"; locus_tag "G4P62_007247"; note "transcript variant X7"; orig_protein_id "gnl|WGS:JAAVVJ|G4P62_P011791"; orig_transcript_id "gnl|WGS:JAAVVJ|G4P62_T011791"; product "kinesin family member C3"; transcript_biotype "mRNA"; exon_number "12";
CM025018.1	Genbank	exon	8514347	8514528	.	-	.	gene_id "G4P62_007247"; transcript_id "gnl|WGS:JAAVVJ|G4P62_T011791"; gene "kifc3"; locus_tag "G4P62_007247"; note "transcript variant X7"; orig_protein_id "gnl|WGS:JAAVVJ|G4P62_P011791"; orig_transcript_id "gnl|WGS:JAAVVJ|G4P62_T011791"; product "kinesin family member C3"; transcript_biotype "mRNA"; exon_number "13";
CM025018.1	Genbank	exon	8513982	8514086	.	-	.	gene_id "G4P62_007247"; transcript_id "gnl|WGS:JAAVVJ|G4P62_T011791"; gene "kifc3"; locus_tag "G4P62_007247"; note "transcript variant X7"; orig_protein_id "gnl|WGS:JAAVVJ|G4P62_P011791"; orig_transcript_id "gnl|WGS:JAAVVJ|G4P62_T011791"; product "kinesin family member C3"; transcript_biotype "mRNA"; exon_number "14";
CM025018.1	Genbank	exon	8513777	8513907	.	-	.	gene_id "G4P62_007247"; transcript_id "gnl|WGS:JAAVVJ|G4P62_T011791"; gene "kifc3"; locus_tag "G4P62_007247"; note "transcript variant X7"; orig_protein_id "gnl|WGS:JAAVVJ|G4P62_P011791"; orig_transcript_id "gnl|WGS:JAAVVJ|G4P62_T011791"; product "kinesin family member C3"; transcript_biotype "mRNA"; exon_number "15";
CM025018.1	Genbank	exon	8513451	8513574	.	-	.	gene_id "G4P62_007247"; transcript_id "gnl|WGS:JAAVVJ|G4P62_T011791"; gene "kifc3"; locus_tag "G4P62_007247"; note "transcript variant X7"; orig_protein_id "gnl|WGS:JAAVVJ|G4P62_P011791"; orig_transcript_id "gnl|WGS:JAAVVJ|G4P62_T011791"; product "kinesin family member C3"; transcript_biotype "mRNA"; exon_number "16";
CM025018.1	Genbank	exon	8513114	8513243	.	-	.	gene_id "G4P62_007247"; transcript_id "gnl|WGS:JAAVVJ|G4P62_T011791"; gene "kifc3"; locus_tag "G4P62_007247"; note "transcript variant X7"; orig_protein_id "gnl|WGS:JAAVVJ|G4P62_P011791"; orig_transcript_id "gnl|WGS:JAAVVJ|G4P62_T011791"; product "kinesin family member C3"; transcript_biotype "mRNA"; exon_number "17";
CM025018.1	Genbank	exon	8509705	8509934	.	-	.	gene_id "G4P62_007247"; transcript_id "gnl|WGS:JAAVVJ|G4P62_T011791"; gene "kifc3"; locus_tag "G4P62_007247"; note "transcript variant X7"; orig_protein_id "gnl|WGS:JAAVVJ|G4P62_P011791"; orig_transcript_id "gnl|WGS:JAAVVJ|G4P62_T011791"; product "kinesin family member C3"; transcript_biotype "mRNA"; exon_number "18";
CM025018.1	Genbank	exon	8509491	8509634	.	-	.	gene_id "G4P62_007247"; transcript_id "gnl|WGS:JAAVVJ|G4P62_T011791"; gene "kifc3"; locus_tag "G4P62_007247"; note "transcript variant X7"; orig_protein_id "gnl|WGS:JAAVVJ|G4P62_P011791"; orig_transcript_id "gnl|WGS:JAAVVJ|G4P62_T011791"; product "kinesin family member C3"; transcript_biotype "mRNA"; exon_number "19";
CM025018.1	Genbank	exon	8508174	8508303	.	-	.	gene_id "G4P62_007247"; transcript_id "gnl|WGS:JAAVVJ|G4P62_T011791"; gene "kifc3"; locus_tag "G4P62_007247"; note "transcript variant X7"; orig_protein_id "gnl|WGS:JAAVVJ|G4P62_P011791"; orig_transcript_id "gnl|WGS:JAAVVJ|G4P62_T011791"; product "kinesin family member C3"; transcript_biotype "mRNA"; exon_number "20";
CM025018.1	Genbank	exon	8507933	8508093	.	-	.	gene_id "G4P62_007247"; transcript_id "gnl|WGS:JAAVVJ|G4P62_T011791"; gene "kifc3"; locus_tag "G4P62_007247"; note "transcript variant X7"; orig_protein_id "gnl|WGS:JAAVVJ|G4P62_P011791"; orig_transcript_id "gnl|WGS:JAAVVJ|G4P62_T011791"; product "kinesin family member C3"; transcript_biotype "mRNA"; exon_number "21";
CM025018.1	Genbank	exon	8506594	8506986	.	-	.	gene_id "G4P62_007247"; transcript_id "gnl|WGS:JAAVVJ|G4P62_T011791"; gene "kifc3"; locus_tag "G4P62_007247"; note "transcript variant X7"; orig_protein_id "gnl|WGS:JAAVVJ|G4P62_P011791"; orig_transcript_id "gnl|WGS:JAAVVJ|G4P62_T011791"; product "kinesin family member C3"; transcript_biotype "mRNA"; exon_number "22";
CM025018.1	Genbank	CDS	8524874	8524955	.	-	0	gene_id "G4P62_007247"; transcript_id "gnl|WGS:JAAVVJ|G4P62_T011791"; gbkey "CDS"; gene "kifc3"; locus_tag "G4P62_007247"; orig_transcript_id "gnl|WGS:JAAVVJ|G4P62_T011791"; product "transcript variant X7"; protein_id "KAF7212168.1"; exon_number "2";
CM025018.1	Genbank	CDS	8522847	8522986	.	-	2	gene_id "G4P62_007247"; transcript_id "gnl|WGS:JAAVVJ|G4P62_T011791"; gbkey "CDS"; gene "kifc3"; locus_tag "G4P62_007247"; orig_transcript_id "gnl|WGS:JAAVVJ|G4P62_T011791"; product "transcript variant X7"; protein_id "KAF7212168.1"; exon_number "3";
CM025018.1	Genbank	CDS	8522318	8522429	.	-	0	gene_id "G4P62_007247"; transcript_id "gnl|WGS:JAAVVJ|G4P62_T011791"; gbkey "CDS"; gene "kifc3"; locus_tag "G4P62_007247"; orig_transcript_id "gnl|WGS:JAAVVJ|G4P62_T011791"; product "transcript variant X7"; protein_id "KAF7212168.1"; exon_number "4";
CM025018.1	Genbank	CDS	8519612	8519682	.	-	2	gene_id "G4P62_007247"; transcript_id "gnl|WGS:JAAVVJ|G4P62_T011791"; gbkey "CDS"; gene "kifc3"; locus_tag "G4P62_007247"; orig_transcript_id "gnl|WGS:JAAVVJ|G4P62_T011791"; product "transcript variant X7"; protein_id "KAF7212168.1"; exon_number "5";
CM025018.1	Genbank	CDS	8519452	8519517	.	-	0	gene_id "G4P62_007247"; transcript_id "gnl|WGS:JAAVVJ|G4P62_T011791"; gbkey "CDS"; gene "kifc3"; locus_tag "G4P62_007247"; orig_transcript_id "gnl|WGS:JAAVVJ|G4P62_T011791"; product "transcript variant X7"; protein_id "KAF7212168.1"; exon_number "6";
CM025018.1	Genbank	CDS	8518724	8518873	.	-	0	gene_id "G4P62_007247"; transcript_id "gnl|WGS:JAAVVJ|G4P62_T011791"; gbkey "CDS"; gene "kifc3"; locus_tag "G4P62_007247"; orig_transcript_id "gnl|WGS:JAAVVJ|G4P62_T011791"; product "transcript variant X7"; protein_id "KAF7212168.1"; exon_number "7";
CM025018.1	Genbank	CDS	8518420	8518659	.	-	0	gene_id "G4P62_007247"; transcript_id "gnl|WGS:JAAVVJ|G4P62_T011791"; gbkey "CDS"; gene "kifc3"; locus_tag "G4P62_007247"; orig_transcript_id "gnl|WGS:JAAVVJ|G4P62_T011791"; product "transcript variant X7"; protein_id "KAF7212168.1"; exon_number "8";
CM025018.1	Genbank	CDS	8517123	8517284	.	-	0	gene_id "G4P62_007247"; transcript_id "gnl|WGS:JAAVVJ|G4P62_T011791"; gbkey "CDS"; gene "kifc3"; locus_tag "G4P62_007247"; orig_transcript_id "gnl|WGS:JAAVVJ|G4P62_T011791"; product "transcript variant X7"; protein_id "KAF7212168.1"; exon_number "9";
CM025018.1	Genbank	CDS	8516507	8516654	.	-	0	gene_id "G4P62_007247"; transcript_id "gnl|WGS:JAAVVJ|G4P62_T011791"; gbkey "CDS"; gene "kifc3"; locus_tag "G4P62_007247"; orig_transcript_id "gnl|WGS:JAAVVJ|G4P62_T011791"; product "transcript variant X7"; protein_id "KAF7212168.1"; exon_number "10";
CM025018.1	Genbank	CDS	8516139	8516269	.	-	2	gene_id "G4P62_007247"; transcript_id "gnl|WGS:JAAVVJ|G4P62_T011791"; gbkey "CDS"; gene "kifc3"; locus_tag "G4P62_007247"; orig_transcript_id "gnl|WGS:JAAVVJ|G4P62_T011791"; product "transcript variant X7"; protein_id "KAF7212168.1"; exon_number "11";
CM025018.1	Genbank	CDS	8514609	8514720	.	-	0	gene_id "G4P62_007247"; transcript_id "gnl|WGS:JAAVVJ|G4P62_T011791"; gbkey "CDS"; gene "kifc3"; locus_tag "G4P62_007247"; orig_transcript_id "gnl|WGS:JAAVVJ|G4P62_T011791"; product "transcript variant X7"; protein_id "KAF7212168.1"; exon_number "12";
CM025018.1	Genbank	CDS	8514347	8514528	.	-	2	gene_id "G4P62_007247"; transcript_id "gnl|WGS:JAAVVJ|G4P62_T011791"; gbkey "CDS"; gene "kifc3"; locus_tag "G4P62_007247"; orig_transcript_id "gnl|WGS:JAAVVJ|G4P62_T011791"; product "transcript variant X7"; protein_id "KAF7212168.1"; exon_number "13";
CM025018.1	Genbank	CDS	8513982	8514086	.	-	0	gene_id "G4P62_007247"; transcript_id "gnl|WGS:JAAVVJ|G4P62_T011791"; gbkey "CDS"; gene "kifc3"; locus_tag "G4P62_007247"; orig_transcript_id "gnl|WGS:JAAVVJ|G4P62_T011791"; product "transcript variant X7"; protein_id "KAF7212168.1"; exon_number "14";
CM025018.1	Genbank	CDS	8513777	8513907	.	-	0	gene_id "G4P62_007247"; transcript_id "gnl|WGS:JAAVVJ|G4P62_T011791"; gbkey "CDS"; gene "kifc3"; locus_tag "G4P62_007247"; orig_transcript_id "gnl|WGS:JAAVVJ|G4P62_T011791"; product "transcript variant X7"; protein_id "KAF7212168.1"; exon_number "15";
CM025018.1	Genbank	CDS	8513451	8513574	.	-	1	gene_id "G4P62_007247"; transcript_id "gnl|WGS:JAAVVJ|G4P62_T011791"; gbkey "CDS"; gene "kifc3"; locus_tag "G4P62_007247"; orig_transcript_id "gnl|WGS:JAAVVJ|G4P62_T011791"; product "transcript variant X7"; protein_id "KAF7212168.1"; exon_number "16";
CM025018.1	Genbank	CDS	8513114	8513243	.	-	0	gene_id "G4P62_007247"; transcript_id "gnl|WGS:JAAVVJ|G4P62_T011791"; gbkey "CDS"; gene "kifc3"; locus_tag "G4P62_007247"; orig_transcript_id "gnl|WGS:JAAVVJ|G4P62_T011791"; product "transcript variant X7"; protein_id "KAF7212168.1"; exon_number "17";
CM025018.1	Genbank	CDS	8509705	8509934	.	-	2	gene_id "G4P62_007247"; transcript_id "gnl|WGS:JAAVVJ|G4P62_T011791"; gbkey "CDS"; gene "kifc3"; locus_tag "G4P62_007247"; orig_transcript_id "gnl|WGS:JAAVVJ|G4P62_T011791"; product "transcript variant X7"; protein_id "KAF7212168.1"; exon_number "18";
CM025018.1	Genbank	CDS	8509491	8509634	.	-	0	gene_id "G4P62_007247"; transcript_id "gnl|WGS:JAAVVJ|G4P62_T011791"; gbkey "CDS"; gene "kifc3"; locus_tag "G4P62_007247"; orig_transcript_id "gnl|WGS:JAAVVJ|G4P62_T011791"; product "transcript variant X7"; protein_id "KAF7212168.1"; exon_number "19";
CM025018.1	Genbank	CDS	8508174	8508303	.	-	0	gene_id "G4P62_007247"; transcript_id "gnl|WGS:JAAVVJ|G4P62_T011791"; gbkey "CDS"; gene "kifc3"; locus_tag "G4P62_007247"; orig_transcript_id "gnl|WGS:JAAVVJ|G4P62_T011791"; product "transcript variant X7"; protein_id "KAF7212168.1"; exon_number "20";
CM025018.1	Genbank	CDS	8507933	8508093	.	-	2	gene_id "G4P62_007247"; transcript_id "gnl|WGS:JAAVVJ|G4P62_T011791"; gbkey "CDS"; gene "kifc3"; locus_tag "G4P62_007247"; orig_transcript_id "gnl|WGS:JAAVVJ|G4P62_T011791"; product "transcript variant X7"; protein_id "KAF7212168.1"; exon_number "21";
CM025018.1	Genbank	CDS	8506981	8506986	.	-	0	gene_id "G4P62_007247"; transcript_id "gnl|WGS:JAAVVJ|G4P62_T011791"; gbkey "CDS"; gene "kifc3"; locus_tag "G4P62_007247"; orig_transcript_id "gnl|WGS:JAAVVJ|G4P62_T011791"; product "transcript variant X7"; protein_id "KAF7212168.1"; exon_number "22";
CM025018.1	Genbank	start_codon	8524953	8524955	.	-	0	gene_id "G4P62_007247"; transcript_id "gnl|WGS:JAAVVJ|G4P62_T011791"; gbkey "CDS"; gene "kifc3"; locus_tag "G4P62_007247"; orig_transcript_id "gnl|WGS:JAAVVJ|G4P62_T011791"; product "transcript variant X7"; protein_id "KAF7212168.1"; exon_number "2";
CM025018.1	Genbank	stop_codon	8506978	8506980	.	-	0	gene_id "G4P62_007247"; transcript_id "gnl|WGS:JAAVVJ|G4P62_T011791"; gbkey "CDS"; gene "kifc3"; locus_tag "G4P62_007247"; orig_transcript_id "gnl|WGS:JAAVVJ|G4P62_T011791"; product "transcript variant X7"; protein_id "KAF7212168.1"; exon_number "22";
CM025018.1	Genbank	transcript	8506594	8534209	.	-	.	gene_id "G4P62_007247"; transcript_id "gnl|WGS:JAAVVJ|G4P62_T011793"; gbkey "mRNA"; gene "kifc3"; locus_tag "G4P62_007247"; note "transcript variant X2"; orig_protein_id "gnl|WGS:JAAVVJ|G4P62_P011793"; orig_transcript_id "gnl|WGS:JAAVVJ|G4P62_T011793"; product "kinesin family member C3"; transcript_biotype "mRNA";
CM025018.1	Genbank	exon	8533889	8534209	.	-	.	gene_id "G4P62_007247"; transcript_id "gnl|WGS:JAAVVJ|G4P62_T011793"; gene "kifc3"; locus_tag "G4P62_007247"; note "transcript variant X2"; orig_protein_id "gnl|WGS:JAAVVJ|G4P62_P011793"; orig_transcript_id "gnl|WGS:JAAVVJ|G4P62_T011793"; product "kinesin family member C3"; transcript_biotype "mRNA"; exon_number "1";
CM025018.1	Genbank	exon	8524874	8524994	.	-	.	gene_id "G4P62_007247"; transcript_id "gnl|WGS:JAAVVJ|G4P62_T011793"; gene "kifc3"; locus_tag "G4P62_007247"; note "transcript variant X2"; orig_protein_id "gnl|WGS:JAAVVJ|G4P62_P011793"; orig_transcript_id "gnl|WGS:JAAVVJ|G4P62_T011793"; product "kinesin family member C3"; transcript_biotype "mRNA"; exon_number "2";
CM025018.1	Genbank	exon	8522847	8522986	.	-	.	gene_id "G4P62_007247"; transcript_id "gnl|WGS:JAAVVJ|G4P62_T011793"; gene "kifc3"; locus_tag "G4P62_007247"; note "transcript variant X2"; orig_protein_id "gnl|WGS:JAAVVJ|G4P62_P011793"; orig_transcript_id "gnl|WGS:JAAVVJ|G4P62_T011793"; product "kinesin family member C3"; transcript_biotype "mRNA"; exon_number "3";
CM025018.1	Genbank	exon	8522318	8522429	.	-	.	gene_id "G4P62_007247"; transcript_id "gnl|WGS:JAAVVJ|G4P62_T011793"; gene "kifc3"; locus_tag "G4P62_007247"; note "transcript variant X2"; orig_protein_id "gnl|WGS:JAAVVJ|G4P62_P011793"; orig_transcript_id "gnl|WGS:JAAVVJ|G4P62_T011793"; product "kinesin family member C3"; transcript_biotype "mRNA"; exon_number "4";
CM025018.1	Genbank	exon	8519612	8519682	.	-	.	gene_id "G4P62_007247"; transcript_id "gnl|WGS:JAAVVJ|G4P62_T011793"; gene "kifc3"; locus_tag "G4P62_007247"; note "transcript variant X2"; orig_protein_id "gnl|WGS:JAAVVJ|G4P62_P011793"; orig_transcript_id "gnl|WGS:JAAVVJ|G4P62_T011793"; product "kinesin family member C3"; transcript_biotype "mRNA"; exon_number "5";
CM025018.1	Genbank	exon	8519452	8519517	.	-	.	gene_id "G4P62_007247"; transcript_id "gnl|WGS:JAAVVJ|G4P62_T011793"; gene "kifc3"; locus_tag "G4P62_007247"; note "transcript variant X2"; orig_protein_id "gnl|WGS:JAAVVJ|G4P62_P011793"; orig_transcript_id "gnl|WGS:JAAVVJ|G4P62_T011793"; product "kinesin family member C3"; transcript_biotype "mRNA"; exon_number "6";
CM025018.1	Genbank	exon	8518724	8518873	.	-	.	gene_id "G4P62_007247"; transcript_id "gnl|WGS:JAAVVJ|G4P62_T011793"; gene "kifc3"; locus_tag "G4P62_007247"; note "transcript variant X2"; orig_protein_id "gnl|WGS:JAAVVJ|G4P62_P011793"; orig_transcript_id "gnl|WGS:JAAVVJ|G4P62_T011793"; product "kinesin family member C3"; transcript_biotype "mRNA"; exon_number "7";
CM025018.1	Genbank	exon	8518420	8518659	.	-	.	gene_id "G4P62_007247"; transcript_id "gnl|WGS:JAAVVJ|G4P62_T011793"; gene "kifc3"; locus_tag "G4P62_007247"; note "transcript variant X2"; orig_protein_id "gnl|WGS:JAAVVJ|G4P62_P011793"; orig_transcript_id "gnl|WGS:JAAVVJ|G4P62_T011793"; product "kinesin family member C3"; transcript_biotype "mRNA"; exon_number "8";
CM025018.1	Genbank	exon	8517123	8517284	.	-	.	gene_id "G4P62_007247"; transcript_id "gnl|WGS:JAAVVJ|G4P62_T011793"; gene "kifc3"; locus_tag "G4P62_007247"; note "transcript variant X2"; orig_protein_id "gnl|WGS:JAAVVJ|G4P62_P011793"; orig_transcript_id "gnl|WGS:JAAVVJ|G4P62_T011793"; product "kinesin family member C3"; transcript_biotype "mRNA"; exon_number "9";
CM025018.1	Genbank	exon	8516507	8516654	.	-	.	gene_id "G4P62_007247"; transcript_id "gnl|WGS:JAAVVJ|G4P62_T011793"; gene "kifc3"; locus_tag "G4P62_007247"; note "transcript variant X2"; orig_protein_id "gnl|WGS:JAAVVJ|G4P62_P011793"; orig_transcript_id "gnl|WGS:JAAVVJ|G4P62_T011793"; product "kinesin family member C3"; transcript_biotype "mRNA"; exon_number "10";
CM025018.1	Genbank	exon	8516139	8516269	.	-	.	gene_id "G4P62_007247"; transcript_id "gnl|WGS:JAAVVJ|G4P62_T011793"; gene "kifc3"; locus_tag "G4P62_007247"; note "transcript variant X2"; orig_protein_id "gnl|WGS:JAAVVJ|G4P62_P011793"; orig_transcript_id "gnl|WGS:JAAVVJ|G4P62_T011793"; product "kinesin family member C3"; transcript_biotype "mRNA"; exon_number "11";
CM025018.1	Genbank	exon	8514609	8514720	.	-	.	gene_id "G4P62_007247"; transcript_id "gnl|WGS:JAAVVJ|G4P62_T011793"; gene "kifc3"; locus_tag "G4P62_007247"; note "transcript variant X2"; orig_protein_id "gnl|WGS:JAAVVJ|G4P62_P011793"; orig_transcript_id "gnl|WGS:JAAVVJ|G4P62_T011793"; product "kinesin family member C3"; transcript_biotype "mRNA"; exon_number "12";
CM025018.1	Genbank	exon	8514347	8514528	.	-	.	gene_id "G4P62_007247"; transcript_id "gnl|WGS:JAAVVJ|G4P62_T011793"; gene "kifc3"; locus_tag "G4P62_007247"; note "transcript variant X2"; orig_protein_id "gnl|WGS:JAAVVJ|G4P62_P011793"; orig_transcript_id "gnl|WGS:JAAVVJ|G4P62_T011793"; product "kinesin family member C3"; transcript_biotype "mRNA"; exon_number "13";
CM025018.1	Genbank	exon	8513982	8514086	.	-	.	gene_id "G4P62_007247"; transcript_id "gnl|WGS:JAAVVJ|G4P62_T011793"; gene "kifc3"; locus_tag "G4P62_007247"; note "transcript variant X2"; orig_protein_id "gnl|WGS:JAAVVJ|G4P62_P011793"; orig_transcript_id "gnl|WGS:JAAVVJ|G4P62_T011793"; product "kinesin family member C3"; transcript_biotype "mRNA"; exon_number "14";
CM025018.1	Genbank	exon	8513777	8513907	.	-	.	gene_id "G4P62_007247"; transcript_id "gnl|WGS:JAAVVJ|G4P62_T011793"; gene "kifc3"; locus_tag "G4P62_007247"; note "transcript variant X2"; orig_protein_id "gnl|WGS:JAAVVJ|G4P62_P011793"; orig_transcript_id "gnl|WGS:JAAVVJ|G4P62_T011793"; product "kinesin family member C3"; transcript_biotype "mRNA"; exon_number "15";
CM025018.1	Genbank	exon	8513451	8513574	.	-	.	gene_id "G4P62_007247"; transcript_id "gnl|WGS:JAAVVJ|G4P62_T011793"; gene "kifc3"; locus_tag "G4P62_007247"; note "transcript variant X2"; orig_protein_id "gnl|WGS:JAAVVJ|G4P62_P011793"; orig_transcript_id "gnl|WGS:JAAVVJ|G4P62_T011793"; product "kinesin family member C3"; transcript_biotype "mRNA"; exon_number "16";
CM025018.1	Genbank	exon	8513114	8513243	.	-	.	gene_id "G4P62_007247"; transcript_id "gnl|WGS:JAAVVJ|G4P62_T011793"; gene "kifc3"; locus_tag "G4P62_007247"; note "transcript variant X2"; orig_protein_id "gnl|WGS:JAAVVJ|G4P62_P011793"; orig_transcript_id "gnl|WGS:JAAVVJ|G4P62_T011793"; product "kinesin family member C3"; transcript_biotype "mRNA"; exon_number "17";
CM025018.1	Genbank	exon	8509705	8509934	.	-	.	gene_id "G4P62_007247"; transcript_id "gnl|WGS:JAAVVJ|G4P62_T011793"; gene "kifc3"; locus_tag "G4P62_007247"; note "transcript variant X2"; orig_protein_id "gnl|WGS:JAAVVJ|G4P62_P011793"; orig_transcript_id "gnl|WGS:JAAVVJ|G4P62_T011793"; product "kinesin family member C3"; transcript_biotype "mRNA"; exon_number "18";
CM025018.1	Genbank	exon	8509491	8509634	.	-	.	gene_id "G4P62_007247"; transcript_id "gnl|WGS:JAAVVJ|G4P62_T011793"; gene "kifc3"; locus_tag "G4P62_007247"; note "transcript variant X2"; orig_protein_id "gnl|WGS:JAAVVJ|G4P62_P011793"; orig_transcript_id "gnl|WGS:JAAVVJ|G4P62_T011793"; product "kinesin family member C3"; transcript_biotype "mRNA"; exon_number "19";
CM025018.1	Genbank	exon	8508174	8508303	.	-	.	gene_id "G4P62_007247"; transcript_id "gnl|WGS:JAAVVJ|G4P62_T011793"; gene "kifc3"; locus_tag "G4P62_007247"; note "transcript variant X2"; orig_protein_id "gnl|WGS:JAAVVJ|G4P62_P011793"; orig_transcript_id "gnl|WGS:JAAVVJ|G4P62_T011793"; product "kinesin family member C3"; transcript_biotype "mRNA"; exon_number "20";
CM025018.1	Genbank	exon	8507933	8508090	.	-	.	gene_id "G4P62_007247"; transcript_id "gnl|WGS:JAAVVJ|G4P62_T011793"; gene "kifc3"; locus_tag "G4P62_007247"; note "transcript variant X2"; orig_protein_id "gnl|WGS:JAAVVJ|G4P62_P011793"; orig_transcript_id "gnl|WGS:JAAVVJ|G4P62_T011793"; product "kinesin family member C3"; transcript_biotype "mRNA"; exon_number "21";
CM025018.1	Genbank	exon	8506594	8506986	.	-	.	gene_id "G4P62_007247"; transcript_id "gnl|WGS:JAAVVJ|G4P62_T011793"; gene "kifc3"; locus_tag "G4P62_007247"; note "transcript variant X2"; orig_protein_id "gnl|WGS:JAAVVJ|G4P62_P011793"; orig_transcript_id "gnl|WGS:JAAVVJ|G4P62_T011793"; product "kinesin family member C3"; transcript_biotype "mRNA"; exon_number "22";
CM025018.1	Genbank	CDS	8533889	8534080	.	-	0	gene_id "G4P62_007247"; transcript_id "gnl|WGS:JAAVVJ|G4P62_T011793"; gbkey "CDS"; gene "kifc3"; locus_tag "G4P62_007247"; orig_transcript_id "gnl|WGS:JAAVVJ|G4P62_T011793"; product "transcript variant X2"; protein_id "KAF7212170.1"; exon_number "1";
CM025018.1	Genbank	CDS	8524874	8524994	.	-	0	gene_id "G4P62_007247"; transcript_id "gnl|WGS:JAAVVJ|G4P62_T011793"; gbkey "CDS"; gene "kifc3"; locus_tag "G4P62_007247"; orig_transcript_id "gnl|WGS:JAAVVJ|G4P62_T011793"; product "transcript variant X2"; protein_id "KAF7212170.1"; exon_number "2";
CM025018.1	Genbank	CDS	8522847	8522986	.	-	2	gene_id "G4P62_007247"; transcript_id "gnl|WGS:JAAVVJ|G4P62_T011793"; gbkey "CDS"; gene "kifc3"; locus_tag "G4P62_007247"; orig_transcript_id "gnl|WGS:JAAVVJ|G4P62_T011793"; product "transcript variant X2"; protein_id "KAF7212170.1"; exon_number "3";
CM025018.1	Genbank	CDS	8522318	8522429	.	-	0	gene_id "G4P62_007247"; transcript_id "gnl|WGS:JAAVVJ|G4P62_T011793"; gbkey "CDS"; gene "kifc3"; locus_tag "G4P62_007247"; orig_transcript_id "gnl|WGS:JAAVVJ|G4P62_T011793"; product "transcript variant X2"; protein_id "KAF7212170.1"; exon_number "4";
CM025018.1	Genbank	CDS	8519612	8519682	.	-	2	gene_id "G4P62_007247"; transcript_id "gnl|WGS:JAAVVJ|G4P62_T011793"; gbkey "CDS"; gene "kifc3"; locus_tag "G4P62_007247"; orig_transcript_id "gnl|WGS:JAAVVJ|G4P62_T011793"; product "transcript variant X2"; protein_id "KAF7212170.1"; exon_number "5";
CM025018.1	Genbank	CDS	8519452	8519517	.	-	0	gene_id "G4P62_007247"; transcript_id "gnl|WGS:JAAVVJ|G4P62_T011793"; gbkey "CDS"; gene "kifc3"; locus_tag "G4P62_007247"; orig_transcript_id "gnl|WGS:JAAVVJ|G4P62_T011793"; product "transcript variant X2"; protein_id "KAF7212170.1"; exon_number "6";
CM025018.1	Genbank	CDS	8518724	8518873	.	-	0	gene_id "G4P62_007247"; transcript_id "gnl|WGS:JAAVVJ|G4P62_T011793"; gbkey "CDS"; gene "kifc3"; locus_tag "G4P62_007247"; orig_transcript_id "gnl|WGS:JAAVVJ|G4P62_T011793"; product "transcript variant X2"; protein_id "KAF7212170.1"; exon_number "7";
CM025018.1	Genbank	CDS	8518420	8518659	.	-	0	gene_id "G4P62_007247"; transcript_id "gnl|WGS:JAAVVJ|G4P62_T011793"; gbkey "CDS"; gene "kifc3"; locus_tag "G4P62_007247"; orig_transcript_id "gnl|WGS:JAAVVJ|G4P62_T011793"; product "transcript variant X2"; protein_id "KAF7212170.1"; exon_number "8";
CM025018.1	Genbank	CDS	8517123	8517284	.	-	0	gene_id "G4P62_007247"; transcript_id "gnl|WGS:JAAVVJ|G4P62_T011793"; gbkey "CDS"; gene "kifc3"; locus_tag "G4P62_007247"; orig_transcript_id "gnl|WGS:JAAVVJ|G4P62_T011793"; product "transcript variant X2"; protein_id "KAF7212170.1"; exon_number "9";
CM025018.1	Genbank	CDS	8516507	8516654	.	-	0	gene_id "G4P62_007247"; transcript_id "gnl|WGS:JAAVVJ|G4P62_T011793"; gbkey "CDS"; gene "kifc3"; locus_tag "G4P62_007247"; orig_transcript_id "gnl|WGS:JAAVVJ|G4P62_T011793"; product "transcript variant X2"; protein_id "KAF7212170.1"; exon_number "10";
CM025018.1	Genbank	CDS	8516139	8516269	.	-	2	gene_id "G4P62_007247"; transcript_id "gnl|WGS:JAAVVJ|G4P62_T011793"; gbkey "CDS"; gene "kifc3"; locus_tag "G4P62_007247"; orig_transcript_id "gnl|WGS:JAAVVJ|G4P62_T011793"; product "transcript variant X2"; protein_id "KAF7212170.1"; exon_number "11";
CM025018.1	Genbank	CDS	8514609	8514720	.	-	0	gene_id "G4P62_007247"; transcript_id "gnl|WGS:JAAVVJ|G4P62_T011793"; gbkey "CDS"; gene "kifc3"; locus_tag "G4P62_007247"; orig_transcript_id "gnl|WGS:JAAVVJ|G4P62_T011793"; product "transcript variant X2"; protein_id "KAF7212170.1"; exon_number "12";
CM025018.1	Genbank	CDS	8514347	8514528	.	-	2	gene_id "G4P62_007247"; transcript_id "gnl|WGS:JAAVVJ|G4P62_T011793"; gbkey "CDS"; gene "kifc3"; locus_tag "G4P62_007247"; orig_transcript_id "gnl|WGS:JAAVVJ|G4P62_T011793"; product "transcript variant X2"; protein_id "KAF7212170.1"; exon_number "13";
CM025018.1	Genbank	CDS	8513982	8514086	.	-	0	gene_id "G4P62_007247"; transcript_id "gnl|WGS:JAAVVJ|G4P62_T011793"; gbkey "CDS"; gene "kifc3"; locus_tag "G4P62_007247"; orig_transcript_id "gnl|WGS:JAAVVJ|G4P62_T011793"; product "transcript variant X2"; protein_id "KAF7212170.1"; exon_number "14";
CM025018.1	Genbank	CDS	8513777	8513907	.	-	0	gene_id "G4P62_007247"; transcript_id "gnl|WGS:JAAVVJ|G4P62_T011793"; gbkey "CDS"; gene "kifc3"; locus_tag "G4P62_007247"; orig_transcript_id "gnl|WGS:JAAVVJ|G4P62_T011793"; product "transcript variant X2"; protein_id "KAF7212170.1"; exon_number "15";
CM025018.1	Genbank	CDS	8513451	8513574	.	-	1	gene_id "G4P62_007247"; transcript_id "gnl|WGS:JAAVVJ|G4P62_T011793"; gbkey "CDS"; gene "kifc3"; locus_tag "G4P62_007247"; orig_transcript_id "gnl|WGS:JAAVVJ|G4P62_T011793"; product "transcript variant X2"; protein_id "KAF7212170.1"; exon_number "16";
CM025018.1	Genbank	CDS	8513114	8513243	.	-	0	gene_id "G4P62_007247"; transcript_id "gnl|WGS:JAAVVJ|G4P62_T011793"; gbkey "CDS"; gene "kifc3"; locus_tag "G4P62_007247"; orig_transcript_id "gnl|WGS:JAAVVJ|G4P62_T011793"; product "transcript variant X2"; protein_id "KAF7212170.1"; exon_number "17";
CM025018.1	Genbank	CDS	8509705	8509934	.	-	2	gene_id "G4P62_007247"; transcript_id "gnl|WGS:JAAVVJ|G4P62_T011793"; gbkey "CDS"; gene "kifc3"; locus_tag "G4P62_007247"; orig_transcript_id "gnl|WGS:JAAVVJ|G4P62_T011793"; product "transcript variant X2"; protein_id "KAF7212170.1"; exon_number "18";
CM025018.1	Genbank	CDS	8509491	8509634	.	-	0	gene_id "G4P62_007247"; transcript_id "gnl|WGS:JAAVVJ|G4P62_T011793"; gbkey "CDS"; gene "kifc3"; locus_tag "G4P62_007247"; orig_transcript_id "gnl|WGS:JAAVVJ|G4P62_T011793"; product "transcript variant X2"; protein_id "KAF7212170.1"; exon_number "19";
CM025018.1	Genbank	CDS	8508174	8508303	.	-	0	gene_id "G4P62_007247"; transcript_id "gnl|WGS:JAAVVJ|G4P62_T011793"; gbkey "CDS"; gene "kifc3"; locus_tag "G4P62_007247"; orig_transcript_id "gnl|WGS:JAAVVJ|G4P62_T011793"; product "transcript variant X2"; protein_id "KAF7212170.1"; exon_number "20";
CM025018.1	Genbank	CDS	8507933	8508090	.	-	2	gene_id "G4P62_007247"; transcript_id "gnl|WGS:JAAVVJ|G4P62_T011793"; gbkey "CDS"; gene "kifc3"; locus_tag "G4P62_007247"; orig_transcript_id "gnl|WGS:JAAVVJ|G4P62_T011793"; product "transcript variant X2"; protein_id "KAF7212170.1"; exon_number "21";
CM025018.1	Genbank	CDS	8506981	8506986	.	-	0	gene_id "G4P62_007247"; transcript_id "gnl|WGS:JAAVVJ|G4P62_T011793"; gbkey "CDS"; gene "kifc3"; locus_tag "G4P62_007247"; orig_transcript_id "gnl|WGS:JAAVVJ|G4P62_T011793"; product "transcript variant X2"; protein_id "KAF7212170.1"; exon_number "22";
CM025018.1	Genbank	start_codon	8534078	8534080	.	-	0	gene_id "G4P62_007247"; transcript_id "gnl|WGS:JAAVVJ|G4P62_T011793"; gbkey "CDS"; gene "kifc3"; locus_tag "G4P62_007247"; orig_transcript_id "gnl|WGS:JAAVVJ|G4P62_T011793"; product "transcript variant X2"; protein_id "KAF7212170.1"; exon_number "1";
CM025018.1	Genbank	stop_codon	8506978	8506980	.	-	0	gene_id "G4P62_007247"; transcript_id "gnl|WGS:JAAVVJ|G4P62_T011793"; gbkey "CDS"; gene "kifc3"; locus_tag "G4P62_007247"; orig_transcript_id "gnl|WGS:JAAVVJ|G4P62_T011793"; product "transcript variant X2"; protein_id "KAF7212170.1"; exon_number "22";
CM025018.1	Genbank	transcript	8506594	8534209	.	-	.	gene_id "G4P62_007247"; transcript_id "gnl|WGS:JAAVVJ|G4P62_T011792"; gbkey "mRNA"; gene "kifc3"; locus_tag "G4P62_007247"; note "transcript variant X1"; orig_protein_id "gnl|WGS:JAAVVJ|G4P62_P011792"; orig_transcript_id "gnl|WGS:JAAVVJ|G4P62_T011792"; product "kinesin family member C3"; transcript_biotype "mRNA";
CM025018.1	Genbank	exon	8533889	8534209	.	-	.	gene_id "G4P62_007247"; transcript_id "gnl|WGS:JAAVVJ|G4P62_T011792"; gene "kifc3"; locus_tag "G4P62_007247"; note "transcript variant X1"; orig_protein_id "gnl|WGS:JAAVVJ|G4P62_P011792"; orig_transcript_id "gnl|WGS:JAAVVJ|G4P62_T011792"; product "kinesin family member C3"; transcript_biotype "mRNA"; exon_number "1";
CM025018.1	Genbank	exon	8524874	8524994	.	-	.	gene_id "G4P62_007247"; transcript_id "gnl|WGS:JAAVVJ|G4P62_T011792"; gene "kifc3"; locus_tag "G4P62_007247"; note "transcript variant X1"; orig_protein_id "gnl|WGS:JAAVVJ|G4P62_P011792"; orig_transcript_id "gnl|WGS:JAAVVJ|G4P62_T011792"; product "kinesin family member C3"; transcript_biotype "mRNA"; exon_number "2";
CM025018.1	Genbank	exon	8522847	8522986	.	-	.	gene_id "G4P62_007247"; transcript_id "gnl|WGS:JAAVVJ|G4P62_T011792"; gene "kifc3"; locus_tag "G4P62_007247"; note "transcript variant X1"; orig_protein_id "gnl|WGS:JAAVVJ|G4P62_P011792"; orig_transcript_id "gnl|WGS:JAAVVJ|G4P62_T011792"; product "kinesin family member C3"; transcript_biotype "mRNA"; exon_number "3";
CM025018.1	Genbank	exon	8522318	8522429	.	-	.	gene_id "G4P62_007247"; transcript_id "gnl|WGS:JAAVVJ|G4P62_T011792"; gene "kifc3"; locus_tag "G4P62_007247"; note "transcript variant X1"; orig_protein_id "gnl|WGS:JAAVVJ|G4P62_P011792"; orig_transcript_id "gnl|WGS:JAAVVJ|G4P62_T011792"; product "kinesin family member C3"; transcript_biotype "mRNA"; exon_number "4";
CM025018.1	Genbank	exon	8519612	8519682	.	-	.	gene_id "G4P62_007247"; transcript_id "gnl|WGS:JAAVVJ|G4P62_T011792"; gene "kifc3"; locus_tag "G4P62_007247"; note "transcript variant X1"; orig_protein_id "gnl|WGS:JAAVVJ|G4P62_P011792"; orig_transcript_id "gnl|WGS:JAAVVJ|G4P62_T011792"; product "kinesin family member C3"; transcript_biotype "mRNA"; exon_number "5";
CM025018.1	Genbank	exon	8519452	8519517	.	-	.	gene_id "G4P62_007247"; transcript_id "gnl|WGS:JAAVVJ|G4P62_T011792"; gene "kifc3"; locus_tag "G4P62_007247"; note "transcript variant X1"; orig_protein_id "gnl|WGS:JAAVVJ|G4P62_P011792"; orig_transcript_id "gnl|WGS:JAAVVJ|G4P62_T011792"; product "kinesin family member C3"; transcript_biotype "mRNA"; exon_number "6";
CM025018.1	Genbank	exon	8518724	8518873	.	-	.	gene_id "G4P62_007247"; transcript_id "gnl|WGS:JAAVVJ|G4P62_T011792"; gene "kifc3"; locus_tag "G4P62_007247"; note "transcript variant X1"; orig_protein_id "gnl|WGS:JAAVVJ|G4P62_P011792"; orig_transcript_id "gnl|WGS:JAAVVJ|G4P62_T011792"; product "kinesin family member C3"; transcript_biotype "mRNA"; exon_number "7";
CM025018.1	Genbank	exon	8518420	8518659	.	-	.	gene_id "G4P62_007247"; transcript_id "gnl|WGS:JAAVVJ|G4P62_T011792"; gene "kifc3"; locus_tag "G4P62_007247"; note "transcript variant X1"; orig_protein_id "gnl|WGS:JAAVVJ|G4P62_P011792"; orig_transcript_id "gnl|WGS:JAAVVJ|G4P62_T011792"; product "kinesin family member C3"; transcript_biotype "mRNA"; exon_number "8";
CM025018.1	Genbank	exon	8517123	8517284	.	-	.	gene_id "G4P62_007247"; transcript_id "gnl|WGS:JAAVVJ|G4P62_T011792"; gene "kifc3"; locus_tag "G4P62_007247"; note "transcript variant X1"; orig_protein_id "gnl|WGS:JAAVVJ|G4P62_P011792"; orig_transcript_id "gnl|WGS:JAAVVJ|G4P62_T011792"; product "kinesin family member C3"; transcript_biotype "mRNA"; exon_number "9";
CM025018.1	Genbank	exon	8516507	8516654	.	-	.	gene_id "G4P62_007247"; transcript_id "gnl|WGS:JAAVVJ|G4P62_T011792"; gene "kifc3"; locus_tag "G4P62_007247"; note "transcript variant X1"; orig_protein_id "gnl|WGS:JAAVVJ|G4P62_P011792"; orig_transcript_id "gnl|WGS:JAAVVJ|G4P62_T011792"; product "kinesin family member C3"; transcript_biotype "mRNA"; exon_number "10";
CM025018.1	Genbank	exon	8516139	8516269	.	-	.	gene_id "G4P62_007247"; transcript_id "gnl|WGS:JAAVVJ|G4P62_T011792"; gene "kifc3"; locus_tag "G4P62_007247"; note "transcript variant X1"; orig_protein_id "gnl|WGS:JAAVVJ|G4P62_P011792"; orig_transcript_id "gnl|WGS:JAAVVJ|G4P62_T011792"; product "kinesin family member C3"; transcript_biotype "mRNA"; exon_number "11";
CM025018.1	Genbank	exon	8514609	8514720	.	-	.	gene_id "G4P62_007247"; transcript_id "gnl|WGS:JAAVVJ|G4P62_T011792"; gene "kifc3"; locus_tag "G4P62_007247"; note "transcript variant X1"; orig_protein_id "gnl|WGS:JAAVVJ|G4P62_P011792"; orig_transcript_id "gnl|WGS:JAAVVJ|G4P62_T011792"; product "kinesin family member C3"; transcript_biotype "mRNA"; exon_number "12";
CM025018.1	Genbank	exon	8514347	8514528	.	-	.	gene_id "G4P62_007247"; transcript_id "gnl|WGS:JAAVVJ|G4P62_T011792"; gene "kifc3"; locus_tag "G4P62_007247"; note "transcript variant X1"; orig_protein_id "gnl|WGS:JAAVVJ|G4P62_P011792"; orig_transcript_id "gnl|WGS:JAAVVJ|G4P62_T011792"; product "kinesin family member C3"; transcript_biotype "mRNA"; exon_number "13";
CM025018.1	Genbank	exon	8513982	8514086	.	-	.	gene_id "G4P62_007247"; transcript_id "gnl|WGS:JAAVVJ|G4P62_T011792"; gene "kifc3"; locus_tag "G4P62_007247"; note "transcript variant X1"; orig_protein_id "gnl|WGS:JAAVVJ|G4P62_P011792"; orig_transcript_id "gnl|WGS:JAAVVJ|G4P62_T011792"; product "kinesin family member C3"; transcript_biotype "mRNA"; exon_number "14";
CM025018.1	Genbank	exon	8513777	8513907	.	-	.	gene_id "G4P62_007247"; transcript_id "gnl|WGS:JAAVVJ|G4P62_T011792"; gene "kifc3"; locus_tag "G4P62_007247"; note "transcript variant X1"; orig_protein_id "gnl|WGS:JAAVVJ|G4P62_P011792"; orig_transcript_id "gnl|WGS:JAAVVJ|G4P62_T011792"; product "kinesin family member C3"; transcript_biotype "mRNA"; exon_number "15";
CM025018.1	Genbank	exon	8513451	8513574	.	-	.	gene_id "G4P62_007247"; transcript_id "gnl|WGS:JAAVVJ|G4P62_T011792"; gene "kifc3"; locus_tag "G4P62_007247"; note "transcript variant X1"; orig_protein_id "gnl|WGS:JAAVVJ|G4P62_P011792"; orig_transcript_id "gnl|WGS:JAAVVJ|G4P62_T011792"; product "kinesin family member C3"; transcript_biotype "mRNA"; exon_number "16";
CM025018.1	Genbank	exon	8513114	8513243	.	-	.	gene_id "G4P62_007247"; transcript_id "gnl|WGS:JAAVVJ|G4P62_T011792"; gene "kifc3"; locus_tag "G4P62_007247"; note "transcript variant X1"; orig_protein_id "gnl|WGS:JAAVVJ|G4P62_P011792"; orig_transcript_id "gnl|WGS:JAAVVJ|G4P62_T011792"; product "kinesin family member C3"; transcript_biotype "mRNA"; exon_number "17";
CM025018.1	Genbank	exon	8509705	8509934	.	-	.	gene_id "G4P62_007247"; transcript_id "gnl|WGS:JAAVVJ|G4P62_T011792"; gene "kifc3"; locus_tag "G4P62_007247"; note "transcript variant X1"; orig_protein_id "gnl|WGS:JAAVVJ|G4P62_P011792"; orig_transcript_id "gnl|WGS:JAAVVJ|G4P62_T011792"; product "kinesin family member C3"; transcript_biotype "mRNA"; exon_number "18";
CM025018.1	Genbank	exon	8509491	8509634	.	-	.	gene_id "G4P62_007247"; transcript_id "gnl|WGS:JAAVVJ|G4P62_T011792"; gene "kifc3"; locus_tag "G4P62_007247"; note "transcript variant X1"; orig_protein_id "gnl|WGS:JAAVVJ|G4P62_P011792"; orig_transcript_id "gnl|WGS:JAAVVJ|G4P62_T011792"; product "kinesin family member C3"; transcript_biotype "mRNA"; exon_number "19";
CM025018.1	Genbank	exon	8508174	8508303	.	-	.	gene_id "G4P62_007247"; transcript_id "gnl|WGS:JAAVVJ|G4P62_T011792"; gene "kifc3"; locus_tag "G4P62_007247"; note "transcript variant X1"; orig_protein_id "gnl|WGS:JAAVVJ|G4P62_P011792"; orig_transcript_id "gnl|WGS:JAAVVJ|G4P62_T011792"; product "kinesin family member C3"; transcript_biotype "mRNA"; exon_number "20";
CM025018.1	Genbank	exon	8507933	8508093	.	-	.	gene_id "G4P62_007247"; transcript_id "gnl|WGS:JAAVVJ|G4P62_T011792"; gene "kifc3"; locus_tag "G4P62_007247"; note "transcript variant X1"; orig_protein_id "gnl|WGS:JAAVVJ|G4P62_P011792"; orig_transcript_id "gnl|WGS:JAAVVJ|G4P62_T011792"; product "kinesin family member C3"; transcript_biotype "mRNA"; exon_number "21";
CM025018.1	Genbank	exon	8506594	8506986	.	-	.	gene_id "G4P62_007247"; transcript_id "gnl|WGS:JAAVVJ|G4P62_T011792"; gene "kifc3"; locus_tag "G4P62_007247"; note "transcript variant X1"; orig_protein_id "gnl|WGS:JAAVVJ|G4P62_P011792"; orig_transcript_id "gnl|WGS:JAAVVJ|G4P62_T011792"; product "kinesin family member C3"; transcript_biotype "mRNA"; exon_number "22";
CM025018.1	Genbank	CDS	8533889	8534080	.	-	0	gene_id "G4P62_007247"; transcript_id "gnl|WGS:JAAVVJ|G4P62_T011792"; gbkey "CDS"; gene "kifc3"; locus_tag "G4P62_007247"; orig_transcript_id "gnl|WGS:JAAVVJ|G4P62_T011792"; product "transcript variant X1"; protein_id "KAF7212169.1"; exon_number "1";
CM025018.1	Genbank	CDS	8524874	8524994	.	-	0	gene_id "G4P62_007247"; transcript_id "gnl|WGS:JAAVVJ|G4P62_T011792"; gbkey "CDS"; gene "kifc3"; locus_tag "G4P62_007247"; orig_transcript_id "gnl|WGS:JAAVVJ|G4P62_T011792"; product "transcript variant X1"; protein_id "KAF7212169.1"; exon_number "2";
CM025018.1	Genbank	CDS	8522847	8522986	.	-	2	gene_id "G4P62_007247"; transcript_id "gnl|WGS:JAAVVJ|G4P62_T011792"; gbkey "CDS"; gene "kifc3"; locus_tag "G4P62_007247"; orig_transcript_id "gnl|WGS:JAAVVJ|G4P62_T011792"; product "transcript variant X1"; protein_id "KAF7212169.1"; exon_number "3";
CM025018.1	Genbank	CDS	8522318	8522429	.	-	0	gene_id "G4P62_007247"; transcript_id "gnl|WGS:JAAVVJ|G4P62_T011792"; gbkey "CDS"; gene "kifc3"; locus_tag "G4P62_007247"; orig_transcript_id "gnl|WGS:JAAVVJ|G4P62_T011792"; product "transcript variant X1"; protein_id "KAF7212169.1"; exon_number "4";
CM025018.1	Genbank	CDS	8519612	8519682	.	-	2	gene_id "G4P62_007247"; transcript_id "gnl|WGS:JAAVVJ|G4P62_T011792"; gbkey "CDS"; gene "kifc3"; locus_tag "G4P62_007247"; orig_transcript_id "gnl|WGS:JAAVVJ|G4P62_T011792"; product "transcript variant X1"; protein_id "KAF7212169.1"; exon_number "5";
CM025018.1	Genbank	CDS	8519452	8519517	.	-	0	gene_id "G4P62_007247"; transcript_id "gnl|WGS:JAAVVJ|G4P62_T011792"; gbkey "CDS"; gene "kifc3"; locus_tag "G4P62_007247"; orig_transcript_id "gnl|WGS:JAAVVJ|G4P62_T011792"; product "transcript variant X1"; protein_id "KAF7212169.1"; exon_number "6";
CM025018.1	Genbank	CDS	8518724	8518873	.	-	0	gene_id "G4P62_007247"; transcript_id "gnl|WGS:JAAVVJ|G4P62_T011792"; gbkey "CDS"; gene "kifc3"; locus_tag "G4P62_007247"; orig_transcript_id "gnl|WGS:JAAVVJ|G4P62_T011792"; product "transcript variant X1"; protein_id "KAF7212169.1"; exon_number "7";
CM025018.1	Genbank	CDS	8518420	8518659	.	-	0	gene_id "G4P62_007247"; transcript_id "gnl|WGS:JAAVVJ|G4P62_T011792"; gbkey "CDS"; gene "kifc3"; locus_tag "G4P62_007247"; orig_transcript_id "gnl|WGS:JAAVVJ|G4P62_T011792"; product "transcript variant X1"; protein_id "KAF7212169.1"; exon_number "8";
CM025018.1	Genbank	CDS	8517123	8517284	.	-	0	gene_id "G4P62_007247"; transcript_id "gnl|WGS:JAAVVJ|G4P62_T011792"; gbkey "CDS"; gene "kifc3"; locus_tag "G4P62_007247"; orig_transcript_id "gnl|WGS:JAAVVJ|G4P62_T011792"; product "transcript variant X1"; protein_id "KAF7212169.1"; exon_number "9";
CM025018.1	Genbank	CDS	8516507	8516654	.	-	0	gene_id "G4P62_007247"; transcript_id "gnl|WGS:JAAVVJ|G4P62_T011792"; gbkey "CDS"; gene "kifc3"; locus_tag "G4P62_007247"; orig_transcript_id "gnl|WGS:JAAVVJ|G4P62_T011792"; product "transcript variant X1"; protein_id "KAF7212169.1"; exon_number "10";
CM025018.1	Genbank	CDS	8516139	8516269	.	-	2	gene_id "G4P62_007247"; transcript_id "gnl|WGS:JAAVVJ|G4P62_T011792"; gbkey "CDS"; gene "kifc3"; locus_tag "G4P62_007247"; orig_transcript_id "gnl|WGS:JAAVVJ|G4P62_T011792"; product "transcript variant X1"; protein_id "KAF7212169.1"; exon_number "11";
CM025018.1	Genbank	CDS	8514609	8514720	.	-	0	gene_id "G4P62_007247"; transcript_id "gnl|WGS:JAAVVJ|G4P62_T011792"; gbkey "CDS"; gene "kifc3"; locus_tag "G4P62_007247"; orig_transcript_id "gnl|WGS:JAAVVJ|G4P62_T011792"; product "transcript variant X1"; protein_id "KAF7212169.1"; exon_number "12";
CM025018.1	Genbank	CDS	8514347	8514528	.	-	2	gene_id "G4P62_007247"; transcript_id "gnl|WGS:JAAVVJ|G4P62_T011792"; gbkey "CDS"; gene "kifc3"; locus_tag "G4P62_007247"; orig_transcript_id "gnl|WGS:JAAVVJ|G4P62_T011792"; product "transcript variant X1"; protein_id "KAF7212169.1"; exon_number "13";
CM025018.1	Genbank	CDS	8513982	8514086	.	-	0	gene_id "G4P62_007247"; transcript_id "gnl|WGS:JAAVVJ|G4P62_T011792"; gbkey "CDS"; gene "kifc3"; locus_tag "G4P62_007247"; orig_transcript_id "gnl|WGS:JAAVVJ|G4P62_T011792"; product "transcript variant X1"; protein_id "KAF7212169.1"; exon_number "14";
CM025018.1	Genbank	CDS	8513777	8513907	.	-	0	gene_id "G4P62_007247"; transcript_id "gnl|WGS:JAAVVJ|G4P62_T011792"; gbkey "CDS"; gene "kifc3"; locus_tag "G4P62_007247"; orig_transcript_id "gnl|WGS:JAAVVJ|G4P62_T011792"; product "transcript variant X1"; protein_id "KAF7212169.1"; exon_number "15";
CM025018.1	Genbank	CDS	8513451	8513574	.	-	1	gene_id "G4P62_007247"; transcript_id "gnl|WGS:JAAVVJ|G4P62_T011792"; gbkey "CDS"; gene "kifc3"; locus_tag "G4P62_007247"; orig_transcript_id "gnl|WGS:JAAVVJ|G4P62_T011792"; product "transcript variant X1"; protein_id "KAF7212169.1"; exon_number "16";
CM025018.1	Genbank	CDS	8513114	8513243	.	-	0	gene_id "G4P62_007247"; transcript_id "gnl|WGS:JAAVVJ|G4P62_T011792"; gbkey "CDS"; gene "kifc3"; locus_tag "G4P62_007247"; orig_transcript_id "gnl|WGS:JAAVVJ|G4P62_T011792"; product "transcript variant X1"; protein_id "KAF7212169.1"; exon_number "17";
CM025018.1	Genbank	CDS	8509705	8509934	.	-	2	gene_id "G4P62_007247"; transcript_id "gnl|WGS:JAAVVJ|G4P62_T011792"; gbkey "CDS"; gene "kifc3"; locus_tag "G4P62_007247"; orig_transcript_id "gnl|WGS:JAAVVJ|G4P62_T011792"; product "transcript variant X1"; protein_id "KAF7212169.1"; exon_number "18";
CM025018.1	Genbank	CDS	8509491	8509634	.	-	0	gene_id "G4P62_007247"; transcript_id "gnl|WGS:JAAVVJ|G4P62_T011792"; gbkey "CDS"; gene "kifc3"; locus_tag "G4P62_007247"; orig_transcript_id "gnl|WGS:JAAVVJ|G4P62_T011792"; product "transcript variant X1"; protein_id "KAF7212169.1"; exon_number "19";
CM025018.1	Genbank	CDS	8508174	8508303	.	-	0	gene_id "G4P62_007247"; transcript_id "gnl|WGS:JAAVVJ|G4P62_T011792"; gbkey "CDS"; gene "kifc3"; locus_tag "G4P62_007247"; orig_transcript_id "gnl|WGS:JAAVVJ|G4P62_T011792"; product "transcript variant X1"; protein_id "KAF7212169.1"; exon_number "20";
CM025018.1	Genbank	CDS	8507933	8508093	.	-	2	gene_id "G4P62_007247"; transcript_id "gnl|WGS:JAAVVJ|G4P62_T011792"; gbkey "CDS"; gene "kifc3"; locus_tag "G4P62_007247"; orig_transcript_id "gnl|WGS:JAAVVJ|G4P62_T011792"; product "transcript variant X1"; protein_id "KAF7212169.1"; exon_number "21";
CM025018.1	Genbank	CDS	8506981	8506986	.	-	0	gene_id "G4P62_007247"; transcript_id "gnl|WGS:JAAVVJ|G4P62_T011792"; gbkey "CDS"; gene "kifc3"; locus_tag "G4P62_007247"; orig_transcript_id "gnl|WGS:JAAVVJ|G4P62_T011792"; product "transcript variant X1"; protein_id "KAF7212169.1"; exon_number "22";
CM025018.1	Genbank	start_codon	8534078	8534080	.	-	0	gene_id "G4P62_007247"; transcript_id "gnl|WGS:JAAVVJ|G4P62_T011792"; gbkey "CDS"; gene "kifc3"; locus_tag "G4P62_007247"; orig_transcript_id "gnl|WGS:JAAVVJ|G4P62_T011792"; product "transcript variant X1"; protein_id "KAF7212169.1"; exon_number "1";
CM025018.1	Genbank	stop_codon	8506978	8506980	.	-	0	gene_id "G4P62_007247"; transcript_id "gnl|WGS:JAAVVJ|G4P62_T011792"; gbkey "CDS"; gene "kifc3"; locus_tag "G4P62_007247"; orig_transcript_id "gnl|WGS:JAAVVJ|G4P62_T011792"; product "transcript variant X1"; protein_id "KAF7212169.1"; exon_number "22";
CM025018.1	Genbank	transcript	8506594	8534208	.	-	.	gene_id "G4P62_007247"; transcript_id "gnl|WGS:JAAVVJ|G4P62_T011795"; gbkey "mRNA"; gene "kifc3"; locus_tag "G4P62_007247"; note "transcript variant X4"; orig_protein_id "gnl|WGS:JAAVVJ|G4P62_P011795"; orig_transcript_id "gnl|WGS:JAAVVJ|G4P62_T011795"; product "kinesin family member C3"; transcript_biotype "mRNA";
CM025018.1	Genbank	exon	8533889	8534208	.	-	.	gene_id "G4P62_007247"; transcript_id "gnl|WGS:JAAVVJ|G4P62_T011795"; gene "kifc3"; locus_tag "G4P62_007247"; note "transcript variant X4"; orig_protein_id "gnl|WGS:JAAVVJ|G4P62_P011795"; orig_transcript_id "gnl|WGS:JAAVVJ|G4P62_T011795"; product "kinesin family member C3"; transcript_biotype "mRNA"; exon_number "1";
CM025018.1	Genbank	exon	8524874	8524994	.	-	.	gene_id "G4P62_007247"; transcript_id "gnl|WGS:JAAVVJ|G4P62_T011795"; gene "kifc3"; locus_tag "G4P62_007247"; note "transcript variant X4"; orig_protein_id "gnl|WGS:JAAVVJ|G4P62_P011795"; orig_transcript_id "gnl|WGS:JAAVVJ|G4P62_T011795"; product "kinesin family member C3"; transcript_biotype "mRNA"; exon_number "2";
CM025018.1	Genbank	exon	8522847	8522986	.	-	.	gene_id "G4P62_007247"; transcript_id "gnl|WGS:JAAVVJ|G4P62_T011795"; gene "kifc3"; locus_tag "G4P62_007247"; note "transcript variant X4"; orig_protein_id "gnl|WGS:JAAVVJ|G4P62_P011795"; orig_transcript_id "gnl|WGS:JAAVVJ|G4P62_T011795"; product "kinesin family member C3"; transcript_biotype "mRNA"; exon_number "3";
CM025018.1	Genbank	exon	8522318	8522429	.	-	.	gene_id "G4P62_007247"; transcript_id "gnl|WGS:JAAVVJ|G4P62_T011795"; gene "kifc3"; locus_tag "G4P62_007247"; note "transcript variant X4"; orig_protein_id "gnl|WGS:JAAVVJ|G4P62_P011795"; orig_transcript_id "gnl|WGS:JAAVVJ|G4P62_T011795"; product "kinesin family member C3"; transcript_biotype "mRNA"; exon_number "4";
CM025018.1	Genbank	exon	8519612	8519682	.	-	.	gene_id "G4P62_007247"; transcript_id "gnl|WGS:JAAVVJ|G4P62_T011795"; gene "kifc3"; locus_tag "G4P62_007247"; note "transcript variant X4"; orig_protein_id "gnl|WGS:JAAVVJ|G4P62_P011795"; orig_transcript_id "gnl|WGS:JAAVVJ|G4P62_T011795"; product "kinesin family member C3"; transcript_biotype "mRNA"; exon_number "5";
CM025018.1	Genbank	exon	8519452	8519517	.	-	.	gene_id "G4P62_007247"; transcript_id "gnl|WGS:JAAVVJ|G4P62_T011795"; gene "kifc3"; locus_tag "G4P62_007247"; note "transcript variant X4"; orig_protein_id "gnl|WGS:JAAVVJ|G4P62_P011795"; orig_transcript_id "gnl|WGS:JAAVVJ|G4P62_T011795"; product "kinesin family member C3"; transcript_biotype "mRNA"; exon_number "6";
CM025018.1	Genbank	exon	8518724	8518873	.	-	.	gene_id "G4P62_007247"; transcript_id "gnl|WGS:JAAVVJ|G4P62_T011795"; gene "kifc3"; locus_tag "G4P62_007247"; note "transcript variant X4"; orig_protein_id "gnl|WGS:JAAVVJ|G4P62_P011795"; orig_transcript_id "gnl|WGS:JAAVVJ|G4P62_T011795"; product "kinesin family member C3"; transcript_biotype "mRNA"; exon_number "7";
CM025018.1	Genbank	exon	8518420	8518659	.	-	.	gene_id "G4P62_007247"; transcript_id "gnl|WGS:JAAVVJ|G4P62_T011795"; gene "kifc3"; locus_tag "G4P62_007247"; note "transcript variant X4"; orig_protein_id "gnl|WGS:JAAVVJ|G4P62_P011795"; orig_transcript_id "gnl|WGS:JAAVVJ|G4P62_T011795"; product "kinesin family member C3"; transcript_biotype "mRNA"; exon_number "8";
CM025018.1	Genbank	exon	8517123	8517284	.	-	.	gene_id "G4P62_007247"; transcript_id "gnl|WGS:JAAVVJ|G4P62_T011795"; gene "kifc3"; locus_tag "G4P62_007247"; note "transcript variant X4"; orig_protein_id "gnl|WGS:JAAVVJ|G4P62_P011795"; orig_transcript_id "gnl|WGS:JAAVVJ|G4P62_T011795"; product "kinesin family member C3"; transcript_biotype "mRNA"; exon_number "9";
CM025018.1	Genbank	exon	8516507	8516654	.	-	.	gene_id "G4P62_007247"; transcript_id "gnl|WGS:JAAVVJ|G4P62_T011795"; gene "kifc3"; locus_tag "G4P62_007247"; note "transcript variant X4"; orig_protein_id "gnl|WGS:JAAVVJ|G4P62_P011795"; orig_transcript_id "gnl|WGS:JAAVVJ|G4P62_T011795"; product "kinesin family member C3"; transcript_biotype "mRNA"; exon_number "10";
CM025018.1	Genbank	exon	8516139	8516269	.	-	.	gene_id "G4P62_007247"; transcript_id "gnl|WGS:JAAVVJ|G4P62_T011795"; gene "kifc3"; locus_tag "G4P62_007247"; note "transcript variant X4"; orig_protein_id "gnl|WGS:JAAVVJ|G4P62_P011795"; orig_transcript_id "gnl|WGS:JAAVVJ|G4P62_T011795"; product "kinesin family member C3"; transcript_biotype "mRNA"; exon_number "11";
CM025018.1	Genbank	exon	8514609	8514720	.	-	.	gene_id "G4P62_007247"; transcript_id "gnl|WGS:JAAVVJ|G4P62_T011795"; gene "kifc3"; locus_tag "G4P62_007247"; note "transcript variant X4"; orig_protein_id "gnl|WGS:JAAVVJ|G4P62_P011795"; orig_transcript_id "gnl|WGS:JAAVVJ|G4P62_T011795"; product "kinesin family member C3"; transcript_biotype "mRNA"; exon_number "12";
CM025018.1	Genbank	exon	8514347	8514528	.	-	.	gene_id "G4P62_007247"; transcript_id "gnl|WGS:JAAVVJ|G4P62_T011795"; gene "kifc3"; locus_tag "G4P62_007247"; note "transcript variant X4"; orig_protein_id "gnl|WGS:JAAVVJ|G4P62_P011795"; orig_transcript_id "gnl|WGS:JAAVVJ|G4P62_T011795"; product "kinesin family member C3"; transcript_biotype "mRNA"; exon_number "13";
CM025018.1	Genbank	exon	8513982	8514086	.	-	.	gene_id "G4P62_007247"; transcript_id "gnl|WGS:JAAVVJ|G4P62_T011795"; gene "kifc3"; locus_tag "G4P62_007247"; note "transcript variant X4"; orig_protein_id "gnl|WGS:JAAVVJ|G4P62_P011795"; orig_transcript_id "gnl|WGS:JAAVVJ|G4P62_T011795"; product "kinesin family member C3"; transcript_biotype "mRNA"; exon_number "14";
CM025018.1	Genbank	exon	8513777	8513907	.	-	.	gene_id "G4P62_007247"; transcript_id "gnl|WGS:JAAVVJ|G4P62_T011795"; gene "kifc3"; locus_tag "G4P62_007247"; note "transcript variant X4"; orig_protein_id "gnl|WGS:JAAVVJ|G4P62_P011795"; orig_transcript_id "gnl|WGS:JAAVVJ|G4P62_T011795"; product "kinesin family member C3"; transcript_biotype "mRNA"; exon_number "15";
CM025018.1	Genbank	exon	8513451	8513574	.	-	.	gene_id "G4P62_007247"; transcript_id "gnl|WGS:JAAVVJ|G4P62_T011795"; gene "kifc3"; locus_tag "G4P62_007247"; note "transcript variant X4"; orig_protein_id "gnl|WGS:JAAVVJ|G4P62_P011795"; orig_transcript_id "gnl|WGS:JAAVVJ|G4P62_T011795"; product "kinesin family member C3"; transcript_biotype "mRNA"; exon_number "16";
CM025018.1	Genbank	exon	8513114	8513243	.	-	.	gene_id "G4P62_007247"; transcript_id "gnl|WGS:JAAVVJ|G4P62_T011795"; gene "kifc3"; locus_tag "G4P62_007247"; note "transcript variant X4"; orig_protein_id "gnl|WGS:JAAVVJ|G4P62_P011795"; orig_transcript_id "gnl|WGS:JAAVVJ|G4P62_T011795"; product "kinesin family member C3"; transcript_biotype "mRNA"; exon_number "17";
CM025018.1	Genbank	exon	8509705	8509934	.	-	.	gene_id "G4P62_007247"; transcript_id "gnl|WGS:JAAVVJ|G4P62_T011795"; gene "kifc3"; locus_tag "G4P62_007247"; note "transcript variant X4"; orig_protein_id "gnl|WGS:JAAVVJ|G4P62_P011795"; orig_transcript_id "gnl|WGS:JAAVVJ|G4P62_T011795"; product "kinesin family member C3"; transcript_biotype "mRNA"; exon_number "18";
CM025018.1	Genbank	exon	8509491	8509634	.	-	.	gene_id "G4P62_007247"; transcript_id "gnl|WGS:JAAVVJ|G4P62_T011795"; gene "kifc3"; locus_tag "G4P62_007247"; note "transcript variant X4"; orig_protein_id "gnl|WGS:JAAVVJ|G4P62_P011795"; orig_transcript_id "gnl|WGS:JAAVVJ|G4P62_T011795"; product "kinesin family member C3"; transcript_biotype "mRNA"; exon_number "19";
CM025018.1	Genbank	exon	8508174	8508303	.	-	.	gene_id "G4P62_007247"; transcript_id "gnl|WGS:JAAVVJ|G4P62_T011795"; gene "kifc3"; locus_tag "G4P62_007247"; note "transcript variant X4"; orig_protein_id "gnl|WGS:JAAVVJ|G4P62_P011795"; orig_transcript_id "gnl|WGS:JAAVVJ|G4P62_T011795"; product "kinesin family member C3"; transcript_biotype "mRNA"; exon_number "20";
CM025018.1	Genbank	exon	8506594	8506986	.	-	.	gene_id "G4P62_007247"; transcript_id "gnl|WGS:JAAVVJ|G4P62_T011795"; gene "kifc3"; locus_tag "G4P62_007247"; note "transcript variant X4"; orig_protein_id "gnl|WGS:JAAVVJ|G4P62_P011795"; orig_transcript_id "gnl|WGS:JAAVVJ|G4P62_T011795"; product "kinesin family member C3"; transcript_biotype "mRNA"; exon_number "21";
CM025018.1	Genbank	CDS	8533889	8534080	.	-	0	gene_id "G4P62_007247"; transcript_id "gnl|WGS:JAAVVJ|G4P62_T011795"; gbkey "CDS"; gene "kifc3"; locus_tag "G4P62_007247"; orig_transcript_id "gnl|WGS:JAAVVJ|G4P62_T011795"; product "transcript variant X4"; protein_id "KAF7212172.1"; exon_number "1";
CM025018.1	Genbank	CDS	8524874	8524994	.	-	0	gene_id "G4P62_007247"; transcript_id "gnl|WGS:JAAVVJ|G4P62_T011795"; gbkey "CDS"; gene "kifc3"; locus_tag "G4P62_007247"; orig_transcript_id "gnl|WGS:JAAVVJ|G4P62_T011795"; product "transcript variant X4"; protein_id "KAF7212172.1"; exon_number "2";
CM025018.1	Genbank	CDS	8522847	8522986	.	-	2	gene_id "G4P62_007247"; transcript_id "gnl|WGS:JAAVVJ|G4P62_T011795"; gbkey "CDS"; gene "kifc3"; locus_tag "G4P62_007247"; orig_transcript_id "gnl|WGS:JAAVVJ|G4P62_T011795"; product "transcript variant X4"; protein_id "KAF7212172.1"; exon_number "3";
CM025018.1	Genbank	CDS	8522318	8522429	.	-	0	gene_id "G4P62_007247"; transcript_id "gnl|WGS:JAAVVJ|G4P62_T011795"; gbkey "CDS"; gene "kifc3"; locus_tag "G4P62_007247"; orig_transcript_id "gnl|WGS:JAAVVJ|G4P62_T011795"; product "transcript variant X4"; protein_id "KAF7212172.1"; exon_number "4";
CM025018.1	Genbank	CDS	8519612	8519682	.	-	2	gene_id "G4P62_007247"; transcript_id "gnl|WGS:JAAVVJ|G4P62_T011795"; gbkey "CDS"; gene "kifc3"; locus_tag "G4P62_007247"; orig_transcript_id "gnl|WGS:JAAVVJ|G4P62_T011795"; product "transcript variant X4"; protein_id "KAF7212172.1"; exon_number "5";
CM025018.1	Genbank	CDS	8519452	8519517	.	-	0	gene_id "G4P62_007247"; transcript_id "gnl|WGS:JAAVVJ|G4P62_T011795"; gbkey "CDS"; gene "kifc3"; locus_tag "G4P62_007247"; orig_transcript_id "gnl|WGS:JAAVVJ|G4P62_T011795"; product "transcript variant X4"; protein_id "KAF7212172.1"; exon_number "6";
CM025018.1	Genbank	CDS	8518724	8518873	.	-	0	gene_id "G4P62_007247"; transcript_id "gnl|WGS:JAAVVJ|G4P62_T011795"; gbkey "CDS"; gene "kifc3"; locus_tag "G4P62_007247"; orig_transcript_id "gnl|WGS:JAAVVJ|G4P62_T011795"; product "transcript variant X4"; protein_id "KAF7212172.1"; exon_number "7";
CM025018.1	Genbank	CDS	8518420	8518659	.	-	0	gene_id "G4P62_007247"; transcript_id "gnl|WGS:JAAVVJ|G4P62_T011795"; gbkey "CDS"; gene "kifc3"; locus_tag "G4P62_007247"; orig_transcript_id "gnl|WGS:JAAVVJ|G4P62_T011795"; product "transcript variant X4"; protein_id "KAF7212172.1"; exon_number "8";
CM025018.1	Genbank	CDS	8517123	8517284	.	-	0	gene_id "G4P62_007247"; transcript_id "gnl|WGS:JAAVVJ|G4P62_T011795"; gbkey "CDS"; gene "kifc3"; locus_tag "G4P62_007247"; orig_transcript_id "gnl|WGS:JAAVVJ|G4P62_T011795"; product "transcript variant X4"; protein_id "KAF7212172.1"; exon_number "9";
CM025018.1	Genbank	CDS	8516507	8516654	.	-	0	gene_id "G4P62_007247"; transcript_id "gnl|WGS:JAAVVJ|G4P62_T011795"; gbkey "CDS"; gene "kifc3"; locus_tag "G4P62_007247"; orig_transcript_id "gnl|WGS:JAAVVJ|G4P62_T011795"; product "transcript variant X4"; protein_id "KAF7212172.1"; exon_number "10";
CM025018.1	Genbank	CDS	8516139	8516269	.	-	2	gene_id "G4P62_007247"; transcript_id "gnl|WGS:JAAVVJ|G4P62_T011795"; gbkey "CDS"; gene "kifc3"; locus_tag "G4P62_007247"; orig_transcript_id "gnl|WGS:JAAVVJ|G4P62_T011795"; product "transcript variant X4"; protein_id "KAF7212172.1"; exon_number "11";
CM025018.1	Genbank	CDS	8514609	8514720	.	-	0	gene_id "G4P62_007247"; transcript_id "gnl|WGS:JAAVVJ|G4P62_T011795"; gbkey "CDS"; gene "kifc3"; locus_tag "G4P62_007247"; orig_transcript_id "gnl|WGS:JAAVVJ|G4P62_T011795"; product "transcript variant X4"; protein_id "KAF7212172.1"; exon_number "12";
CM025018.1	Genbank	CDS	8514347	8514528	.	-	2	gene_id "G4P62_007247"; transcript_id "gnl|WGS:JAAVVJ|G4P62_T011795"; gbkey "CDS"; gene "kifc3"; locus_tag "G4P62_007247"; orig_transcript_id "gnl|WGS:JAAVVJ|G4P62_T011795"; product "transcript variant X4"; protein_id "KAF7212172.1"; exon_number "13";
CM025018.1	Genbank	CDS	8513982	8514086	.	-	0	gene_id "G4P62_007247"; transcript_id "gnl|WGS:JAAVVJ|G4P62_T011795"; gbkey "CDS"; gene "kifc3"; locus_tag "G4P62_007247"; orig_transcript_id "gnl|WGS:JAAVVJ|G4P62_T011795"; product "transcript variant X4"; protein_id "KAF7212172.1"; exon_number "14";
CM025018.1	Genbank	CDS	8513777	8513907	.	-	0	gene_id "G4P62_007247"; transcript_id "gnl|WGS:JAAVVJ|G4P62_T011795"; gbkey "CDS"; gene "kifc3"; locus_tag "G4P62_007247"; orig_transcript_id "gnl|WGS:JAAVVJ|G4P62_T011795"; product "transcript variant X4"; protein_id "KAF7212172.1"; exon_number "15";
CM025018.1	Genbank	CDS	8513451	8513574	.	-	1	gene_id "G4P62_007247"; transcript_id "gnl|WGS:JAAVVJ|G4P62_T011795"; gbkey "CDS"; gene "kifc3"; locus_tag "G4P62_007247"; orig_transcript_id "gnl|WGS:JAAVVJ|G4P62_T011795"; product "transcript variant X4"; protein_id "KAF7212172.1"; exon_number "16";
CM025018.1	Genbank	CDS	8513114	8513243	.	-	0	gene_id "G4P62_007247"; transcript_id "gnl|WGS:JAAVVJ|G4P62_T011795"; gbkey "CDS"; gene "kifc3"; locus_tag "G4P62_007247"; orig_transcript_id "gnl|WGS:JAAVVJ|G4P62_T011795"; product "transcript variant X4"; protein_id "KAF7212172.1"; exon_number "17";
CM025018.1	Genbank	CDS	8509705	8509934	.	-	2	gene_id "G4P62_007247"; transcript_id "gnl|WGS:JAAVVJ|G4P62_T011795"; gbkey "CDS"; gene "kifc3"; locus_tag "G4P62_007247"; orig_transcript_id "gnl|WGS:JAAVVJ|G4P62_T011795"; product "transcript variant X4"; protein_id "KAF7212172.1"; exon_number "18";
CM025018.1	Genbank	CDS	8509491	8509634	.	-	0	gene_id "G4P62_007247"; transcript_id "gnl|WGS:JAAVVJ|G4P62_T011795"; gbkey "CDS"; gene "kifc3"; locus_tag "G4P62_007247"; orig_transcript_id "gnl|WGS:JAAVVJ|G4P62_T011795"; product "transcript variant X4"; protein_id "KAF7212172.1"; exon_number "19";
CM025018.1	Genbank	CDS	8508174	8508303	.	-	0	gene_id "G4P62_007247"; transcript_id "gnl|WGS:JAAVVJ|G4P62_T011795"; gbkey "CDS"; gene "kifc3"; locus_tag "G4P62_007247"; orig_transcript_id "gnl|WGS:JAAVVJ|G4P62_T011795"; product "transcript variant X4"; protein_id "KAF7212172.1"; exon_number "20";
CM025018.1	Genbank	CDS	8506967	8506986	.	-	2	gene_id "G4P62_007247"; transcript_id "gnl|WGS:JAAVVJ|G4P62_T011795"; gbkey "CDS"; gene "kifc3"; locus_tag "G4P62_007247"; orig_transcript_id "gnl|WGS:JAAVVJ|G4P62_T011795"; product "transcript variant X4"; protein_id "KAF7212172.1"; exon_number "21";
CM025018.1	Genbank	start_codon	8534078	8534080	.	-	0	gene_id "G4P62_007247"; transcript_id "gnl|WGS:JAAVVJ|G4P62_T011795"; gbkey "CDS"; gene "kifc3"; locus_tag "G4P62_007247"; orig_transcript_id "gnl|WGS:JAAVVJ|G4P62_T011795"; product "transcript variant X4"; protein_id "KAF7212172.1"; exon_number "1";
CM025018.1	Genbank	stop_codon	8506964	8506966	.	-	0	gene_id "G4P62_007247"; transcript_id "gnl|WGS:JAAVVJ|G4P62_T011795"; gbkey "CDS"; gene "kifc3"; locus_tag "G4P62_007247"; orig_transcript_id "gnl|WGS:JAAVVJ|G4P62_T011795"; product "transcript variant X4"; protein_id "KAF7212172.1"; exon_number "21";
CM025018.1	Genbank	transcript	8506594	8534208	.	-	.	gene_id "G4P62_007247"; transcript_id "gnl|WGS:JAAVVJ|G4P62_T011794"; gbkey "mRNA"; gene "kifc3"; locus_tag "G4P62_007247"; note "transcript variant X3"; orig_protein_id "gnl|WGS:JAAVVJ|G4P62_P011794"; orig_transcript_id "gnl|WGS:JAAVVJ|G4P62_T011794"; product "kinesin family member C3"; transcript_biotype "mRNA";
CM025018.1	Genbank	exon	8533889	8534208	.	-	.	gene_id "G4P62_007247"; transcript_id "gnl|WGS:JAAVVJ|G4P62_T011794"; gene "kifc3"; locus_tag "G4P62_007247"; note "transcript variant X3"; orig_protein_id "gnl|WGS:JAAVVJ|G4P62_P011794"; orig_transcript_id "gnl|WGS:JAAVVJ|G4P62_T011794"; product "kinesin family member C3"; transcript_biotype "mRNA"; exon_number "1";
CM025018.1	Genbank	exon	8524874	8524994	.	-	.	gene_id "G4P62_007247"; transcript_id "gnl|WGS:JAAVVJ|G4P62_T011794"; gene "kifc3"; locus_tag "G4P62_007247"; note "transcript variant X3"; orig_protein_id "gnl|WGS:JAAVVJ|G4P62_P011794"; orig_transcript_id "gnl|WGS:JAAVVJ|G4P62_T011794"; product "kinesin family member C3"; transcript_biotype "mRNA"; exon_number "2";
CM025018.1	Genbank	exon	8522847	8522986	.	-	.	gene_id "G4P62_007247"; transcript_id "gnl|WGS:JAAVVJ|G4P62_T011794"; gene "kifc3"; locus_tag "G4P62_007247"; note "transcript variant X3"; orig_protein_id "gnl|WGS:JAAVVJ|G4P62_P011794"; orig_transcript_id "gnl|WGS:JAAVVJ|G4P62_T011794"; product "kinesin family member C3"; transcript_biotype "mRNA"; exon_number "3";
CM025018.1	Genbank	exon	8522318	8522429	.	-	.	gene_id "G4P62_007247"; transcript_id "gnl|WGS:JAAVVJ|G4P62_T011794"; gene "kifc3"; locus_tag "G4P62_007247"; note "transcript variant X3"; orig_protein_id "gnl|WGS:JAAVVJ|G4P62_P011794"; orig_transcript_id "gnl|WGS:JAAVVJ|G4P62_T011794"; product "kinesin family member C3"; transcript_biotype "mRNA"; exon_number "4";
CM025018.1	Genbank	exon	8519612	8519682	.	-	.	gene_id "G4P62_007247"; transcript_id "gnl|WGS:JAAVVJ|G4P62_T011794"; gene "kifc3"; locus_tag "G4P62_007247"; note "transcript variant X3"; orig_protein_id "gnl|WGS:JAAVVJ|G4P62_P011794"; orig_transcript_id "gnl|WGS:JAAVVJ|G4P62_T011794"; product "kinesin family member C3"; transcript_biotype "mRNA"; exon_number "5";
CM025018.1	Genbank	exon	8519452	8519517	.	-	.	gene_id "G4P62_007247"; transcript_id "gnl|WGS:JAAVVJ|G4P62_T011794"; gene "kifc3"; locus_tag "G4P62_007247"; note "transcript variant X3"; orig_protein_id "gnl|WGS:JAAVVJ|G4P62_P011794"; orig_transcript_id "gnl|WGS:JAAVVJ|G4P62_T011794"; product "kinesin family member C3"; transcript_biotype "mRNA"; exon_number "6";
CM025018.1	Genbank	exon	8518724	8518873	.	-	.	gene_id "G4P62_007247"; transcript_id "gnl|WGS:JAAVVJ|G4P62_T011794"; gene "kifc3"; locus_tag "G4P62_007247"; note "transcript variant X3"; orig_protein_id "gnl|WGS:JAAVVJ|G4P62_P011794"; orig_transcript_id "gnl|WGS:JAAVVJ|G4P62_T011794"; product "kinesin family member C3"; transcript_biotype "mRNA"; exon_number "7";
CM025018.1	Genbank	exon	8518420	8518659	.	-	.	gene_id "G4P62_007247"; transcript_id "gnl|WGS:JAAVVJ|G4P62_T011794"; gene "kifc3"; locus_tag "G4P62_007247"; note "transcript variant X3"; orig_protein_id "gnl|WGS:JAAVVJ|G4P62_P011794"; orig_transcript_id "gnl|WGS:JAAVVJ|G4P62_T011794"; product "kinesin family member C3"; transcript_biotype "mRNA"; exon_number "8";
CM025018.1	Genbank	exon	8517123	8517284	.	-	.	gene_id "G4P62_007247"; transcript_id "gnl|WGS:JAAVVJ|G4P62_T011794"; gene "kifc3"; locus_tag "G4P62_007247"; note "transcript variant X3"; orig_protein_id "gnl|WGS:JAAVVJ|G4P62_P011794"; orig_transcript_id "gnl|WGS:JAAVVJ|G4P62_T011794"; product "kinesin family member C3"; transcript_biotype "mRNA"; exon_number "9";
CM025018.1	Genbank	exon	8516507	8516654	.	-	.	gene_id "G4P62_007247"; transcript_id "gnl|WGS:JAAVVJ|G4P62_T011794"; gene "kifc3"; locus_tag "G4P62_007247"; note "transcript variant X3"; orig_protein_id "gnl|WGS:JAAVVJ|G4P62_P011794"; orig_transcript_id "gnl|WGS:JAAVVJ|G4P62_T011794"; product "kinesin family member C3"; transcript_biotype "mRNA"; exon_number "10";
CM025018.1	Genbank	exon	8516139	8516269	.	-	.	gene_id "G4P62_007247"; transcript_id "gnl|WGS:JAAVVJ|G4P62_T011794"; gene "kifc3"; locus_tag "G4P62_007247"; note "transcript variant X3"; orig_protein_id "gnl|WGS:JAAVVJ|G4P62_P011794"; orig_transcript_id "gnl|WGS:JAAVVJ|G4P62_T011794"; product "kinesin family member C3"; transcript_biotype "mRNA"; exon_number "11";
CM025018.1	Genbank	exon	8514609	8514720	.	-	.	gene_id "G4P62_007247"; transcript_id "gnl|WGS:JAAVVJ|G4P62_T011794"; gene "kifc3"; locus_tag "G4P62_007247"; note "transcript variant X3"; orig_protein_id "gnl|WGS:JAAVVJ|G4P62_P011794"; orig_transcript_id "gnl|WGS:JAAVVJ|G4P62_T011794"; product "kinesin family member C3"; transcript_biotype "mRNA"; exon_number "12";
CM025018.1	Genbank	exon	8514347	8514528	.	-	.	gene_id "G4P62_007247"; transcript_id "gnl|WGS:JAAVVJ|G4P62_T011794"; gene "kifc3"; locus_tag "G4P62_007247"; note "transcript variant X3"; orig_protein_id "gnl|WGS:JAAVVJ|G4P62_P011794"; orig_transcript_id "gnl|WGS:JAAVVJ|G4P62_T011794"; product "kinesin family member C3"; transcript_biotype "mRNA"; exon_number "13";
```
